## supplemental tables for "A technology-agnostic long-read analysis pipeline for transcriptome discovery and quantification": S26_Brain_talon.gtf (part 182 of 194)

```
chr19	HAVANA	transcript	4125959	4131726	.	+	.	gene_id "ENSMUSG00000024845.17"; transcript_id "ENSMUST00000139718.8"; gene_name "Tmem134"; gene_status "KNOWN"; gene_type "processed_transcript"; transcript_type "retained_intron"; transcript_status "KNOWN"; transcript_name "Tmem134-206"; talon_gene "49891"; talon_transcript "130319"; havana_transcript "OTTMUST00000082495.1"; level "2"; source "HAVANA"; transcript_support_level "1";
chr19	HAVANA	exon	4125959	4126200	.	+	.	gene_id "ENSMUSG00000024845.17"; transcript_id "ENSMUST00000139718.8"; gene_type "processed_transcript"; gene_status "KNOWN"; gene_name "Tmem134"; transcript_type "retained_intron"; transcript_status "KNOWN"; transcript_name "Tmem134-206"; exon_number "1"; exon_id "ENSMUSE00000888369.1"; talon_gene "49891"; talon_transcript "130319"; talon_exon "673491"; exon_status "KNOWN"; level "2"; source "HAVANA"; tag "not_organism_supported";
chr19	ENSEMBL	exon	4127057	4127121	.	+	.	gene_id "ENSMUSG00000024845.17"; transcript_id "ENSMUST00000139718.8"; gene_type "processed_transcript"; gene_status "KNOWN"; gene_name "Tmem134"; transcript_type "retained_intron"; transcript_status "KNOWN"; transcript_name "Tmem134-206"; exon_number "2"; exon_id "ENSMUSE00001320603.1"; talon_gene "49891"; talon_transcript "130319"; talon_exon "673482"; exon_status "KNOWN"; level "3"; source "ENSEMBL"; tag "basic";
chr19	HAVANA	exon	4127550	4127836	.	+	.	gene_id "ENSMUSG00000024845.17"; transcript_id "ENSMUST00000139718.8"; gene_type "processed_transcript"; gene_status "KNOWN"; gene_name "Tmem134"; transcript_type "retained_intron"; transcript_status "KNOWN"; transcript_name "Tmem134-206"; exon_number "3"; exon_id "ENSMUSE00000812922.1"; talon_gene "49891"; talon_transcript "130319"; talon_exon "673498"; exon_status "KNOWN"; level "2"; source "HAVANA";
chr19	ENSEMBL	exon	4131229	4131282	.	+	.	gene_id "ENSMUSG00000024845.17"; transcript_id "ENSMUST00000139718.8"; gene_type "processed_transcript"; gene_status "KNOWN"; gene_name "Tmem134"; transcript_type "retained_intron"; transcript_status "KNOWN"; transcript_name "Tmem134-206"; exon_number "4"; exon_id "ENSMUSE00001330900.1"; talon_gene "49891"; talon_transcript "130319"; talon_exon "673488"; exon_status "KNOWN"; level "3"; source "ENSEMBL"; tag "basic";
chr19	HAVANA	exon	4131362	4131726	.	+	.	gene_id "ENSMUSG00000024845.17"; transcript_id "ENSMUST00000139718.8"; gene_type "processed_transcript"; gene_status "KNOWN"; gene_name "Tmem134"; transcript_type "retained_intron"; transcript_status "KNOWN"; transcript_name "Tmem134-206"; exon_number "5"; exon_id "ENSMUSE00000793054.1"; talon_gene "49891"; talon_transcript "130319"; talon_exon "673499"; exon_status "KNOWN"; level "2"; source "HAVANA";
chr19	HAVANA	transcript	4125959	4131727	.	+	.	gene_id "ENSMUSG00000024845.17"; transcript_id "ENSMUST00000140267.8"; gene_name "Tmem134"; gene_status "KNOWN"; gene_type "processed_transcript"; transcript_type "processed_transcript"; transcript_status "KNOWN"; transcript_name "Tmem134-208"; talon_gene "49891"; talon_transcript "130320"; havana_transcript "OTTMUST00000082484.1"; level "2"; source "HAVANA"; tag "sequence_error"; transcript_support_level "1";
chr19	HAVANA	exon	4125959	4126200	.	+	.	gene_id "ENSMUSG00000024845.17"; transcript_id "ENSMUST00000140267.8"; gene_type "processed_transcript"; gene_status "KNOWN"; gene_name "Tmem134"; transcript_type "processed_transcript"; transcript_status "KNOWN"; transcript_name "Tmem134-208"; exon_number "1"; exon_id "ENSMUSE00000888369.1"; talon_gene "49891"; talon_transcript "130320"; talon_exon "673491"; exon_status "KNOWN"; level "2"; source "HAVANA"; tag "not_organism_supported";
chr19	ENSEMBL	exon	4127057	4127121	.	+	.	gene_id "ENSMUSG00000024845.17"; transcript_id "ENSMUST00000140267.8"; gene_type "processed_transcript"; gene_status "KNOWN"; gene_name "Tmem134"; transcript_type "processed_transcript"; transcript_status "KNOWN"; transcript_name "Tmem134-208"; exon_number "2"; exon_id "ENSMUSE00001320603.1"; talon_gene "49891"; talon_transcript "130320"; talon_exon "673482"; exon_status "KNOWN"; level "3"; source "ENSEMBL"; tag "basic";
chr19	ENSEMBL	exon	4127550	4127639	.	+	.	gene_id "ENSMUSG00000024845.17"; transcript_id "ENSMUST00000140267.8"; gene_type "processed_transcript"; gene_status "KNOWN"; gene_name "Tmem134"; transcript_type "processed_transcript"; transcript_status "KNOWN"; transcript_name "Tmem134-208"; exon_number "3"; exon_id "ENSMUSE00001326903.1"; talon_gene "49891"; talon_transcript "130320"; talon_exon "673484"; exon_status "KNOWN"; level "3"; source "ENSEMBL"; tag "basic";
chr19	ENSEMBL	exon	4127760	4127836	.	+	.	gene_id "ENSMUSG00000024845.17"; transcript_id "ENSMUST00000140267.8"; gene_type "processed_transcript"; gene_status "KNOWN"; gene_name "Tmem134"; transcript_type "processed_transcript"; transcript_status "KNOWN"; transcript_name "Tmem134-208"; exon_number "4"; exon_id "ENSMUSE00001332130.1"; talon_gene "49891"; talon_transcript "130320"; talon_exon "673486"; exon_status "KNOWN"; level "3"; source "ENSEMBL"; tag "sequence_error";
chr19	HAVANA	exon	4131031	4131075	.	+	.	gene_id "ENSMUSG00000024845.17"; transcript_id "ENSMUST00000140267.8"; gene_type "processed_transcript"; gene_status "KNOWN"; gene_name "Tmem134"; transcript_type "processed_transcript"; transcript_status "KNOWN"; transcript_name "Tmem134-208"; exon_number "5"; exon_id "ENSMUSE00000737204.1"; talon_gene "49891"; talon_transcript "130320"; talon_exon "673495"; exon_status "KNOWN"; level "2"; source "HAVANA"; tag "not_organism_supported";
chr19	ENSEMBL	exon	4131229	4131282	.	+	.	gene_id "ENSMUSG00000024845.17"; transcript_id "ENSMUST00000140267.8"; gene_type "processed_transcript"; gene_status "KNOWN"; gene_name "Tmem134"; transcript_type "processed_transcript"; transcript_status "KNOWN"; transcript_name "Tmem134-208"; exon_number "6"; exon_id "ENSMUSE00001330900.1"; talon_gene "49891"; talon_transcript "130320"; talon_exon "673488"; exon_status "KNOWN"; level "3"; source "ENSEMBL"; tag "basic";
chr19	HAVANA	exon	4131362	4131727	.	+	.	gene_id "ENSMUSG00000024845.17"; transcript_id "ENSMUST00000140267.8"; gene_type "processed_transcript"; gene_status "KNOWN"; gene_name "Tmem134"; transcript_type "processed_transcript"; transcript_status "KNOWN"; transcript_name "Tmem134-208"; exon_number "7"; exon_id "ENSMUSE00000771684.1"; talon_gene "49891"; talon_transcript "130320"; talon_exon "673500"; exon_status "KNOWN"; level "2"; source "HAVANA"; tag "sequence_error";
chr19	HAVANA	transcript	4125975	4131727	.	+	.	gene_id "ENSMUSG00000024845.17"; transcript_id "ENSMUST00000151401.8"; gene_name "Tmem134"; gene_status "KNOWN"; gene_type "processed_transcript"; transcript_type "processed_transcript"; transcript_status "KNOWN"; transcript_name "Tmem134-213"; talon_gene "49891"; talon_transcript "130326"; havana_transcript "OTTMUST00000082496.2"; level "2"; source "HAVANA"; tag "sequence_error"; transcript_support_level "2";
chr19	HAVANA	exon	4125975	4126200	.	+	.	gene_id "ENSMUSG00000024845.17"; transcript_id "ENSMUST00000151401.8"; gene_type "processed_transcript"; gene_status "KNOWN"; gene_name "Tmem134"; transcript_type "processed_transcript"; transcript_status "KNOWN"; transcript_name "Tmem134-213"; exon_number "1"; exon_id "ENSMUSE00000903220.1"; talon_gene "49891"; talon_transcript "130326"; talon_exon "673512"; exon_status "KNOWN"; level "2"; source "HAVANA"; tag "sequence_error";
chr19	ENSEMBL	exon	4127057	4127121	.	+	.	gene_id "ENSMUSG00000024845.17"; transcript_id "ENSMUST00000151401.8"; gene_type "processed_transcript"; gene_status "KNOWN"; gene_name "Tmem134"; transcript_type "processed_transcript"; transcript_status "KNOWN"; transcript_name "Tmem134-213"; exon_number "2"; exon_id "ENSMUSE00001320603.1"; talon_gene "49891"; talon_transcript "130326"; talon_exon "673482"; exon_status "KNOWN"; level "3"; source "ENSEMBL"; tag "basic";
chr19	ENSEMBL	exon	4127550	4127639	.	+	.	gene_id "ENSMUSG00000024845.17"; transcript_id "ENSMUST00000151401.8"; gene_type "processed_transcript"; gene_status "KNOWN"; gene_name "Tmem134"; transcript_type "processed_transcript"; transcript_status "KNOWN"; transcript_name "Tmem134-213"; exon_number "3"; exon_id "ENSMUSE00001326903.1"; talon_gene "49891"; talon_transcript "130326"; talon_exon "673484"; exon_status "KNOWN"; level "3"; source "ENSEMBL"; tag "basic";
chr19	ENSEMBL	exon	4131229	4131282	.	+	.	gene_id "ENSMUSG00000024845.17"; transcript_id "ENSMUST00000151401.8"; gene_type "processed_transcript"; gene_status "KNOWN"; gene_name "Tmem134"; transcript_type "processed_transcript"; transcript_status "KNOWN"; transcript_name "Tmem134-213"; exon_number "4"; exon_id "ENSMUSE00001330900.1"; talon_gene "49891"; talon_transcript "130326"; talon_exon "673488"; exon_status "KNOWN"; level "3"; source "ENSEMBL"; tag "basic";
chr19	HAVANA	exon	4131362	4131727	.	+	.	gene_id "ENSMUSG00000024845.17"; transcript_id "ENSMUST00000151401.8"; gene_type "processed_transcript"; gene_status "KNOWN"; gene_name "Tmem134"; transcript_type "processed_transcript"; transcript_status "KNOWN"; transcript_name "Tmem134-213"; exon_number "5"; exon_id "ENSMUSE00000771684.1"; talon_gene "49891"; talon_transcript "130326"; talon_exon "673500"; exon_status "KNOWN"; level "2"; source "HAVANA"; tag "sequence_error";
chr19	HAVANA	transcript	4125979	4131735	.	+	.	gene_id "ENSMUSG00000024845.17"; transcript_id "ENSMUST00000148807.8"; gene_name "Tmem134"; gene_status "KNOWN"; gene_type "processed_transcript"; transcript_type "processed_transcript"; transcript_status "KNOWN"; transcript_name "Tmem134-211"; talon_gene "49891"; talon_transcript "130327"; havana_transcript "OTTMUST00000082493.2"; level "2"; source "HAVANA"; tag "sequence_error"; transcript_support_level "2";
chr19	HAVANA	exon	4125979	4126200	.	+	.	gene_id "ENSMUSG00000024845.17"; transcript_id "ENSMUST00000148807.8"; gene_type "processed_transcript"; gene_status "KNOWN"; gene_name "Tmem134"; transcript_type "processed_transcript"; transcript_status "KNOWN"; transcript_name "Tmem134-211"; exon_number "1"; exon_id "ENSMUSE00000885687.1"; talon_gene "49891"; talon_transcript "130327"; talon_exon "673514"; exon_status "KNOWN"; level "2"; source "HAVANA"; tag "sequence_error";
chr19	HAVANA	exon	4127057	4127132	.	+	.	gene_id "ENSMUSG00000024845.17"; transcript_id "ENSMUST00000148807.8"; gene_type "processed_transcript"; gene_status "KNOWN"; gene_name "Tmem134"; transcript_type "processed_transcript"; transcript_status "KNOWN"; transcript_name "Tmem134-211"; exon_number "2"; exon_id "ENSMUSE00000777185.1"; talon_gene "49891"; talon_transcript "130327"; talon_exon "673515"; exon_status "KNOWN"; level "2"; source "HAVANA"; tag "sequence_error";
chr19	ENSEMBL	exon	4127550	4127639	.	+	.	gene_id "ENSMUSG00000024845.17"; transcript_id "ENSMUST00000148807.8"; gene_type "processed_transcript"; gene_status "KNOWN"; gene_name "Tmem134"; transcript_type "processed_transcript"; transcript_status "KNOWN"; transcript_name "Tmem134-211"; exon_number "3"; exon_id "ENSMUSE00001326903.1"; talon_gene "49891"; talon_transcript "130327"; talon_exon "673484"; exon_status "KNOWN"; level "3"; source "ENSEMBL"; tag "basic";
chr19	ENSEMBL	exon	4127760	4127836	.	+	.	gene_id "ENSMUSG00000024845.17"; transcript_id "ENSMUST00000148807.8"; gene_type "processed_transcript"; gene_status "KNOWN"; gene_name "Tmem134"; transcript_type "processed_transcript"; transcript_status "KNOWN"; transcript_name "Tmem134-211"; exon_number "4"; exon_id "ENSMUSE00001332130.1"; talon_gene "49891"; talon_transcript "130327"; talon_exon "673486"; exon_status "KNOWN"; level "3"; source "ENSEMBL"; tag "sequence_error";
chr19	HAVANA	exon	4131031	4131075	.	+	.	gene_id "ENSMUSG00000024845.17"; transcript_id "ENSMUST00000148807.8"; gene_type "processed_transcript"; gene_status "KNOWN"; gene_name "Tmem134"; transcript_type "processed_transcript"; transcript_status "KNOWN"; transcript_name "Tmem134-211"; exon_number "5"; exon_id "ENSMUSE00000737204.1"; talon_gene "49891"; talon_transcript "130327"; talon_exon "673495"; exon_status "KNOWN"; level "2"; source "HAVANA"; tag "not_organism_supported";
chr19	ENSEMBL	exon	4131229	4131282	.	+	.	gene_id "ENSMUSG00000024845.17"; transcript_id "ENSMUST00000148807.8"; gene_type "processed_transcript"; gene_status "KNOWN"; gene_name "Tmem134"; transcript_type "processed_transcript"; transcript_status "KNOWN"; transcript_name "Tmem134-211"; exon_number "6"; exon_id "ENSMUSE00001330900.1"; talon_gene "49891"; talon_transcript "130327"; talon_exon "673488"; exon_status "KNOWN"; level "3"; source "ENSEMBL"; tag "basic";
chr19	HAVANA	exon	4131362	4131735	.	+	.	gene_id "ENSMUSG00000024845.17"; transcript_id "ENSMUST00000148807.8"; gene_type "processed_transcript"; gene_status "KNOWN"; gene_name "Tmem134"; transcript_type "processed_transcript"; transcript_status "KNOWN"; transcript_name "Tmem134-211"; exon_number "7"; exon_id "ENSMUSE00000800911.1"; talon_gene "49891"; talon_transcript "130327"; talon_exon "673517"; exon_status "KNOWN"; level "2"; source "HAVANA"; tag "sequence_error";
chr19	HAVANA	transcript	4125989	4131727	.	+	.	gene_id "ENSMUSG00000024845.17"; transcript_id "ENSMUST00000140405.8"; gene_name "Tmem134"; gene_status "KNOWN"; gene_type "processed_transcript"; transcript_type "processed_transcript"; transcript_status "KNOWN"; transcript_name "Tmem134-209"; talon_gene "49891"; talon_transcript "130330"; havana_transcript "OTTMUST00000082488.1"; level "2"; source "HAVANA"; tag "sequence_error"; transcript_support_level "1";
chr19	HAVANA	exon	4125989	4126200	.	+	.	gene_id "ENSMUSG00000024845.17"; transcript_id "ENSMUST00000140405.8"; gene_type "processed_transcript"; gene_status "KNOWN"; gene_name "Tmem134"; transcript_type "processed_transcript"; transcript_status "KNOWN"; transcript_name "Tmem134-209"; exon_number "1"; exon_id "ENSMUSE00000897679.1"; talon_gene "49891"; talon_transcript "130330"; talon_exon "673523"; exon_status "KNOWN"; level "2"; source "HAVANA"; tag "sequence_error";
chr19	HAVANA	exon	4127057	4127132	.	+	.	gene_id "ENSMUSG00000024845.17"; transcript_id "ENSMUST00000140405.8"; gene_type "processed_transcript"; gene_status "KNOWN"; gene_name "Tmem134"; transcript_type "processed_transcript"; transcript_status "KNOWN"; transcript_name "Tmem134-209"; exon_number "2"; exon_id "ENSMUSE00000777185.1"; talon_gene "49891"; talon_transcript "130330"; talon_exon "673515"; exon_status "KNOWN"; level "2"; source "HAVANA"; tag "sequence_error";
chr19	ENSEMBL	exon	4127550	4127639	.	+	.	gene_id "ENSMUSG00000024845.17"; transcript_id "ENSMUST00000140405.8"; gene_type "processed_transcript"; gene_status "KNOWN"; gene_name "Tmem134"; transcript_type "processed_transcript"; transcript_status "KNOWN"; transcript_name "Tmem134-209"; exon_number "3"; exon_id "ENSMUSE00001326903.1"; talon_gene "49891"; talon_transcript "130330"; talon_exon "673484"; exon_status "KNOWN"; level "3"; source "ENSEMBL"; tag "basic";
chr19	ENSEMBL	exon	4127760	4127836	.	+	.	gene_id "ENSMUSG00000024845.17"; transcript_id "ENSMUST00000140405.8"; gene_type "processed_transcript"; gene_status "KNOWN"; gene_name "Tmem134"; transcript_type "processed_transcript"; transcript_status "KNOWN"; transcript_name "Tmem134-209"; exon_number "4"; exon_id "ENSMUSE00001332130.1"; talon_gene "49891"; talon_transcript "130330"; talon_exon "673486"; exon_status "KNOWN"; level "3"; source "ENSEMBL"; tag "sequence_error";
chr19	ENSEMBL	exon	4131229	4131282	.	+	.	gene_id "ENSMUSG00000024845.17"; transcript_id "ENSMUST00000140405.8"; gene_type "processed_transcript"; gene_status "KNOWN"; gene_name "Tmem134"; transcript_type "processed_transcript"; transcript_status "KNOWN"; transcript_name "Tmem134-209"; exon_number "5"; exon_id "ENSMUSE00001330900.1"; talon_gene "49891"; talon_transcript "130330"; talon_exon "673488"; exon_status "KNOWN"; level "3"; source "ENSEMBL"; tag "basic";
chr19	HAVANA	exon	4131362	4131727	.	+	.	gene_id "ENSMUSG00000024845.17"; transcript_id "ENSMUST00000140405.8"; gene_type "processed_transcript"; gene_status "KNOWN"; gene_name "Tmem134"; transcript_type "processed_transcript"; transcript_status "KNOWN"; transcript_name "Tmem134-209"; exon_number "6"; exon_id "ENSMUSE00000771684.1"; talon_gene "49891"; talon_transcript "130330"; talon_exon "673500"; exon_status "KNOWN"; level "2"; source "HAVANA"; tag "sequence_error";
chr19	HAVANA	gene	4148619	4152808	.	+	.	gene_id "ENSMUSG00000024835.15"; gene_name "Coro1b"; gene_status "KNOWN"; gene_type "protein_coding"; talon_gene "49894"; havana_gene "OTTMUSG00000028310.3"; level "2"; tag "overlapping_locus";
chr19	HAVANA	transcript	4148619	4154035	.	+	.	gene_id "ENSMUSG00000024835.15"; transcript_id "ENSMUST00000008893.8"; gene_name "Coro1b"; gene_status "KNOWN"; gene_type "protein_coding"; transcript_type "protein_coding"; transcript_status "KNOWN"; transcript_name "Coro1b-201"; talon_gene "49894"; talon_transcript "130339"; ccdsid "CCDS29418.1"; havana_transcript "OTTMUST00000070153.1"; level "2"; protein_id "ENSMUSP00000008893.8"; source "HAVANA"; tag "CCDS"; transcript_support_level "1";
chr19	HAVANA	exon	4148619	4148736	.	+	.	gene_id "ENSMUSG00000024835.15"; transcript_id "ENSMUST00000008893.8"; gene_type "protein_coding"; gene_status "KNOWN"; gene_name "Coro1b"; transcript_type "protein_coding"; transcript_status "KNOWN"; transcript_name "Coro1b-201"; exon_number "1"; exon_id "ENSMUSE00000795360.1"; talon_gene "49894"; talon_transcript "130339"; talon_exon "673571"; ccdsid "CCDS29418.1"; exon_status "KNOWN"; level "2"; protein_id "ENSMUSP00000008893.8"; source "HAVANA"; tag "CCDS";
chr19	HAVANA	exon	4149342	4149544	.	+	.	gene_id "ENSMUSG00000024835.15"; transcript_id "ENSMUST00000008893.8"; gene_type "protein_coding"; gene_status "KNOWN"; gene_name "Coro1b"; transcript_type "protein_coding"; transcript_status "KNOWN"; transcript_name "Coro1b-201"; exon_number "2"; exon_id "ENSMUSE00001222188.1"; talon_gene "49894"; talon_transcript "130339"; talon_exon "673564"; ccdsid "CCDS29418.1"; exon_status "KNOWN"; level "2"; protein_id "ENSMUSP00000118450.1"; source "HAVANA"; tag "cds_end_NF";
chr19	HAVANA	exon	4149863	4149985	.	+	.	gene_id "ENSMUSG00000024835.15"; transcript_id "ENSMUST00000008893.8"; gene_type "protein_coding"; gene_status "KNOWN"; gene_name "Coro1b"; transcript_type "protein_coding"; transcript_status "KNOWN"; transcript_name "Coro1b-201"; exon_number "3"; exon_id "ENSMUSE00001251777.1"; talon_gene "49894"; talon_transcript "130339"; talon_exon "673566"; ccdsid "CCDS29418.1"; exon_status "KNOWN"; level "2"; protein_id "ENSMUSP00000118450.1"; source "HAVANA"; tag "cds_end_NF";
chr19	HAVANA	exon	4150090	4150219	.	+	.	gene_id "ENSMUSG00000024835.15"; transcript_id "ENSMUST00000008893.8"; gene_type "protein_coding"; gene_status "KNOWN"; gene_name "Coro1b"; transcript_type "protein_coding"; transcript_status "KNOWN"; transcript_name "Coro1b-201"; exon_number "4"; exon_id "ENSMUSE00001248300.1"; talon_gene "49894"; talon_transcript "130339"; talon_exon "673568"; ccdsid "CCDS29418.1"; exon_status "KNOWN"; level "2"; protein_id "ENSMUSP00000118450.1"; source "HAVANA"; tag "cds_end_NF";
chr19	HAVANA	exon	4150440	4150621	.	+	.	gene_id "ENSMUSG00000024835.15"; transcript_id "ENSMUST00000008893.8"; gene_type "protein_coding"; gene_status "KNOWN"; gene_name "Coro1b"; transcript_type "protein_coding"; transcript_status "KNOWN"; transcript_name "Coro1b-201"; exon_number "5"; exon_id "ENSMUSE00001298663.1"; talon_gene "49894"; talon_transcript "130339"; talon_exon "673573"; ccdsid "CCDS29418.1"; exon_status "KNOWN"; level "2"; protein_id "ENSMUSP00000008893.8"; source "HAVANA"; tag "CCDS";
chr19	HAVANA	exon	4150707	4150826	.	+	.	gene_id "ENSMUSG00000024835.15"; transcript_id "ENSMUST00000008893.8"; gene_type "protein_coding"; gene_status "KNOWN"; gene_name "Coro1b"; transcript_type "protein_coding"; transcript_status "KNOWN"; transcript_name "Coro1b-201"; exon_number "6"; exon_id "ENSMUSE00001218772.1"; talon_gene "49894"; talon_transcript "130339"; talon_exon "673575"; ccdsid "CCDS29418.1"; exon_status "KNOWN"; level "2"; protein_id "ENSMUSP00000008893.8"; source "HAVANA"; tag "CCDS";
chr19	HAVANA	exon	4151395	4151499	.	+	.	gene_id "ENSMUSG00000024835.15"; transcript_id "ENSMUST00000008893.8"; gene_type "protein_coding"; gene_status "KNOWN"; gene_name "Coro1b"; transcript_type "protein_coding"; transcript_status "KNOWN"; transcript_name "Coro1b-201"; exon_number "7"; exon_id "ENSMUSE00001310755.1"; talon_gene "49894"; talon_transcript "130339"; talon_exon "673577"; ccdsid "CCDS29418.1"; exon_status "KNOWN"; level "2"; protein_id "ENSMUSP00000008893.8"; source "HAVANA"; tag "CCDS";
chr19	HAVANA	exon	4151580	4151725	.	+	.	gene_id "ENSMUSG00000024835.15"; transcript_id "ENSMUST00000008893.8"; gene_type "protein_coding"; gene_status "KNOWN"; gene_name "Coro1b"; transcript_type "protein_coding"; transcript_status "KNOWN"; transcript_name "Coro1b-201"; exon_number "8"; exon_id "ENSMUSE00001294806.1"; talon_gene "49894"; talon_transcript "130339"; talon_exon "673579"; ccdsid "CCDS29418.1"; exon_status "KNOWN"; level "2"; protein_id "ENSMUSP00000008893.8"; source "HAVANA"; tag "CCDS";
chr19	HAVANA	exon	4152522	4152579	.	+	.	gene_id "ENSMUSG00000024835.15"; transcript_id "ENSMUST00000008893.8"; gene_type "protein_coding"; gene_status "KNOWN"; gene_name "Coro1b"; transcript_type "protein_coding"; transcript_status "KNOWN"; transcript_name "Coro1b-201"; exon_number "9"; exon_id "ENSMUSE00001311289.1"; talon_gene "49894"; talon_transcript "130339"; talon_exon "673581"; ccdsid "CCDS29418.1"; exon_status "KNOWN"; level "2"; protein_id "ENSMUSP00000008893.8"; source "HAVANA"; tag "CCDS";
chr19	HAVANA	exon	4153227	4153490	.	+	.	gene_id "ENSMUSG00000024835.15"; transcript_id "ENSMUST00000008893.8"; gene_type "protein_coding"; gene_status "KNOWN"; gene_name "Coro1b"; transcript_type "protein_coding"; transcript_status "KNOWN"; transcript_name "Coro1b-201"; exon_number "10"; exon_id "ENSMUSE00000145420.1"; talon_gene "49894"; talon_transcript "130339"; talon_exon "673583"; ccdsid "CCDS29418.1"; exon_status "KNOWN"; level "2"; protein_id "ENSMUSP00000008893.8"; source "HAVANA"; tag "CCDS";
chr19	HAVANA	exon	4153597	4154035	.	+	.	gene_id "ENSMUSG00000024835.15"; transcript_id "ENSMUST00000008893.8"; gene_type "protein_coding"; gene_status "KNOWN"; gene_name "Coro1b"; transcript_type "protein_coding"; transcript_status "KNOWN"; transcript_name "Coro1b-201"; exon_number "11"; exon_id "ENSMUSE00000396975.9"; talon_gene "49894"; talon_transcript "130339"; talon_exon "673585"; ccdsid "CCDS29418.1"; exon_status "KNOWN"; level "2"; protein_id "ENSMUSP00000008893.8"; source "HAVANA"; tag "CCDS";
chr19	TALON	transcript	4148619	4154033	.	+	.	gene_id "ENSMUSG00000024835.15"; transcript_id "ENCODEMT000153725"; gene_name "Coro1b"; gene_status "KNOWN"; gene_type "protein_coding"; transcript_status "NOVEL"; transcript_name "ENCODEMT000153725"; talon_gene "49894"; talon_transcript "153725"; NIC_transcript "TRUE";
chr19	TALON	exon	4148619	4148729	.	+	.	gene_id "ENSMUSG00000024835.15"; transcript_id "ENCODEMT000153725"; gene_type "protein_coding"; gene_status "KNOWN"; gene_name "Coro1b"; transcript_status "NOVEL"; transcript_name "ENCODEMT000153725"; exon_number "1"; exon_id "744309"; talon_gene "49894"; talon_transcript "153725"; talon_exon "744309"; exon_status "NOVEL";
chr19	HAVANA	exon	4149342	4149544	.	+	.	gene_id "ENSMUSG00000024835.15"; transcript_id "ENCODEMT000153725"; gene_type "protein_coding"; gene_status "KNOWN"; gene_name "Coro1b"; transcript_status "NOVEL"; transcript_name "ENCODEMT000153725"; exon_number "2"; exon_id "ENSMUSE00001222188.1"; talon_gene "49894"; talon_transcript "153725"; talon_exon "673564"; ccdsid "CCDS29418.1"; exon_status "KNOWN"; level "2"; protein_id "ENSMUSP00000118450.1"; source "HAVANA"; tag "cds_end_NF";
chr19	HAVANA	exon	4149863	4149985	.	+	.	gene_id "ENSMUSG00000024835.15"; transcript_id "ENCODEMT000153725"; gene_type "protein_coding"; gene_status "KNOWN"; gene_name "Coro1b"; transcript_status "NOVEL"; transcript_name "ENCODEMT000153725"; exon_number "3"; exon_id "ENSMUSE00001251777.1"; talon_gene "49894"; talon_transcript "153725"; talon_exon "673566"; ccdsid "CCDS29418.1"; exon_status "KNOWN"; level "2"; protein_id "ENSMUSP00000118450.1"; source "HAVANA"; tag "cds_end_NF";
chr19	HAVANA	exon	4150090	4150219	.	+	.	gene_id "ENSMUSG00000024835.15"; transcript_id "ENCODEMT000153725"; gene_type "protein_coding"; gene_status "KNOWN"; gene_name "Coro1b"; transcript_status "NOVEL"; transcript_name "ENCODEMT000153725"; exon_number "4"; exon_id "ENSMUSE00001248300.1"; talon_gene "49894"; talon_transcript "153725"; talon_exon "673568"; ccdsid "CCDS29418.1"; exon_status "KNOWN"; level "2"; protein_id "ENSMUSP00000118450.1"; source "HAVANA"; tag "cds_end_NF";
chr19	HAVANA	exon	4150440	4150621	.	+	.	gene_id "ENSMUSG00000024835.15"; transcript_id "ENCODEMT000153725"; gene_type "protein_coding"; gene_status "KNOWN"; gene_name "Coro1b"; transcript_status "NOVEL"; transcript_name "ENCODEMT000153725"; exon_number "5"; exon_id "ENSMUSE00001298663.1"; talon_gene "49894"; talon_transcript "153725"; talon_exon "673573"; ccdsid "CCDS29418.1"; exon_status "KNOWN"; level "2"; protein_id "ENSMUSP00000008893.8"; source "HAVANA"; tag "CCDS";
chr19	HAVANA	exon	4150707	4150826	.	+	.	gene_id "ENSMUSG00000024835.15"; transcript_id "ENCODEMT000153725"; gene_type "protein_coding"; gene_status "KNOWN"; gene_name "Coro1b"; transcript_status "NOVEL"; transcript_name "ENCODEMT000153725"; exon_number "6"; exon_id "ENSMUSE00001218772.1"; talon_gene "49894"; talon_transcript "153725"; talon_exon "673575"; ccdsid "CCDS29418.1"; exon_status "KNOWN"; level "2"; protein_id "ENSMUSP00000008893.8"; source "HAVANA"; tag "CCDS";
chr19	HAVANA	exon	4151395	4151499	.	+	.	gene_id "ENSMUSG00000024835.15"; transcript_id "ENCODEMT000153725"; gene_type "protein_coding"; gene_status "KNOWN"; gene_name "Coro1b"; transcript_status "NOVEL"; transcript_name "ENCODEMT000153725"; exon_number "7"; exon_id "ENSMUSE00001310755.1"; talon_gene "49894"; talon_transcript "153725"; talon_exon "673577"; ccdsid "CCDS29418.1"; exon_status "KNOWN"; level "2"; protein_id "ENSMUSP00000008893.8"; source "HAVANA"; tag "CCDS";
chr19	HAVANA	exon	4151580	4151725	.	+	.	gene_id "ENSMUSG00000024835.15"; transcript_id "ENCODEMT000153725"; gene_type "protein_coding"; gene_status "KNOWN"; gene_name "Coro1b"; transcript_status "NOVEL"; transcript_name "ENCODEMT000153725"; exon_number "8"; exon_id "ENSMUSE00001294806.1"; talon_gene "49894"; talon_transcript "153725"; talon_exon "673579"; ccdsid "CCDS29418.1"; exon_status "KNOWN"; level "2"; protein_id "ENSMUSP00000008893.8"; source "HAVANA"; tag "CCDS";
chr19	HAVANA	exon	4152522	4152579	.	+	.	gene_id "ENSMUSG00000024835.15"; transcript_id "ENCODEMT000153725"; gene_type "protein_coding"; gene_status "KNOWN"; gene_name "Coro1b"; transcript_status "NOVEL"; transcript_name "ENCODEMT000153725"; exon_number "9"; exon_id "ENSMUSE00001311289.1"; talon_gene "49894"; talon_transcript "153725"; talon_exon "673581"; ccdsid "CCDS29418.1"; exon_status "KNOWN"; level "2"; protein_id "ENSMUSP00000008893.8"; source "HAVANA"; tag "CCDS";
chr19	HAVANA	exon	4153227	4153490	.	+	.	gene_id "ENSMUSG00000024835.15"; transcript_id "ENCODEMT000153725"; gene_type "protein_coding"; gene_status "KNOWN"; gene_name "Coro1b"; transcript_status "NOVEL"; transcript_name "ENCODEMT000153725"; exon_number "10"; exon_id "ENSMUSE00000145420.1"; talon_gene "49894"; talon_transcript "153725"; talon_exon "673583"; ccdsid "CCDS29418.1"; exon_status "KNOWN"; level "2"; protein_id "ENSMUSP00000008893.8"; source "HAVANA"; tag "CCDS";
chr19	TALON	exon	4153597	4154033	.	+	.	gene_id "ENSMUSG00000024835.15"; transcript_id "ENCODEMT000153725"; gene_type "protein_coding"; gene_status "KNOWN"; gene_name "Coro1b"; transcript_status "NOVEL"; transcript_name "ENCODEMT000153725"; exon_number "11"; exon_id "744308"; talon_gene "49894"; talon_transcript "153725"; talon_exon "744308"; exon_status "NOVEL";
chr19	TALON	transcript	4148619	4154033	.	+	.	gene_id "ENSMUSG00000024835.15"; transcript_id "ENCODEMT000153730"; gene_name "Coro1b"; gene_status "KNOWN"; gene_type "protein_coding"; transcript_status "NOVEL"; transcript_name "ENCODEMT000153730"; talon_gene "49894"; talon_transcript "153730"; NIC_transcript "TRUE";
chr19	HAVANA	exon	4148619	4148722	.	+	.	gene_id "ENSMUSG00000024835.15"; transcript_id "ENCODEMT000153730"; gene_type "protein_coding"; gene_status "KNOWN"; gene_name "Coro1b"; transcript_status "NOVEL"; transcript_name "ENCODEMT000153730"; exon_number "1"; exon_id "ENSMUSE00000738493.1"; talon_gene "49894"; talon_transcript "153730"; talon_exon "673562"; exon_status "KNOWN"; level "2"; protein_id "ENSMUSP00000118450.1"; source "HAVANA"; tag "cds_end_NF";
chr19	HAVANA	exon	4149342	4149544	.	+	.	gene_id "ENSMUSG00000024835.15"; transcript_id "ENCODEMT000153730"; gene_type "protein_coding"; gene_status "KNOWN"; gene_name "Coro1b"; transcript_status "NOVEL"; transcript_name "ENCODEMT000153730"; exon_number "2"; exon_id "ENSMUSE00001222188.1"; talon_gene "49894"; talon_transcript "153730"; talon_exon "673564"; ccdsid "CCDS29418.1"; exon_status "KNOWN"; level "2"; protein_id "ENSMUSP00000118450.1"; source "HAVANA"; tag "cds_end_NF";
chr19	HAVANA	exon	4149863	4149985	.	+	.	gene_id "ENSMUSG00000024835.15"; transcript_id "ENCODEMT000153730"; gene_type "protein_coding"; gene_status "KNOWN"; gene_name "Coro1b"; transcript_status "NOVEL"; transcript_name "ENCODEMT000153730"; exon_number "3"; exon_id "ENSMUSE00001251777.1"; talon_gene "49894"; talon_transcript "153730"; talon_exon "673566"; ccdsid "CCDS29418.1"; exon_status "KNOWN"; level "2"; protein_id "ENSMUSP00000118450.1"; source "HAVANA"; tag "cds_end_NF";
chr19	HAVANA	exon	4150090	4150219	.	+	.	gene_id "ENSMUSG00000024835.15"; transcript_id "ENCODEMT000153730"; gene_type "protein_coding"; gene_status "KNOWN"; gene_name "Coro1b"; transcript_status "NOVEL"; transcript_name "ENCODEMT000153730"; exon_number "4"; exon_id "ENSMUSE00001248300.1"; talon_gene "49894"; talon_transcript "153730"; talon_exon "673568"; ccdsid "CCDS29418.1"; exon_status "KNOWN"; level "2"; protein_id "ENSMUSP00000118450.1"; source "HAVANA"; tag "cds_end_NF";
chr19	HAVANA	exon	4150440	4150621	.	+	.	gene_id "ENSMUSG00000024835.15"; transcript_id "ENCODEMT000153730"; gene_type "protein_coding"; gene_status "KNOWN"; gene_name "Coro1b"; transcript_status "NOVEL"; transcript_name "ENCODEMT000153730"; exon_number "5"; exon_id "ENSMUSE00001298663.1"; talon_gene "49894"; talon_transcript "153730"; talon_exon "673573"; ccdsid "CCDS29418.1"; exon_status "KNOWN"; level "2"; protein_id "ENSMUSP00000008893.8"; source "HAVANA"; tag "CCDS";
chr19	HAVANA	exon	4150707	4150826	.	+	.	gene_id "ENSMUSG00000024835.15"; transcript_id "ENCODEMT000153730"; gene_type "protein_coding"; gene_status "KNOWN"; gene_name "Coro1b"; transcript_status "NOVEL"; transcript_name "ENCODEMT000153730"; exon_number "6"; exon_id "ENSMUSE00001218772.1"; talon_gene "49894"; talon_transcript "153730"; talon_exon "673575"; ccdsid "CCDS29418.1"; exon_status "KNOWN"; level "2"; protein_id "ENSMUSP00000008893.8"; source "HAVANA"; tag "CCDS";
chr19	HAVANA	exon	4151395	4151499	.	+	.	gene_id "ENSMUSG00000024835.15"; transcript_id "ENCODEMT000153730"; gene_type "protein_coding"; gene_status "KNOWN"; gene_name "Coro1b"; transcript_status "NOVEL"; transcript_name "ENCODEMT000153730"; exon_number "7"; exon_id "ENSMUSE00001310755.1"; talon_gene "49894"; talon_transcript "153730"; talon_exon "673577"; ccdsid "CCDS29418.1"; exon_status "KNOWN"; level "2"; protein_id "ENSMUSP00000008893.8"; source "HAVANA"; tag "CCDS";
chr19	HAVANA	exon	4151580	4151725	.	+	.	gene_id "ENSMUSG00000024835.15"; transcript_id "ENCODEMT000153730"; gene_type "protein_coding"; gene_status "KNOWN"; gene_name "Coro1b"; transcript_status "NOVEL"; transcript_name "ENCODEMT000153730"; exon_number "8"; exon_id "ENSMUSE00001294806.1"; talon_gene "49894"; talon_transcript "153730"; talon_exon "673579"; ccdsid "CCDS29418.1"; exon_status "KNOWN"; level "2"; protein_id "ENSMUSP00000008893.8"; source "HAVANA"; tag "CCDS";
chr19	HAVANA	exon	4152522	4152579	.	+	.	gene_id "ENSMUSG00000024835.15"; transcript_id "ENCODEMT000153730"; gene_type "protein_coding"; gene_status "KNOWN"; gene_name "Coro1b"; transcript_status "NOVEL"; transcript_name "ENCODEMT000153730"; exon_number "9"; exon_id "ENSMUSE00001311289.1"; talon_gene "49894"; talon_transcript "153730"; talon_exon "673581"; ccdsid "CCDS29418.1"; exon_status "KNOWN"; level "2"; protein_id "ENSMUSP00000008893.8"; source "HAVANA"; tag "CCDS";
chr19	HAVANA	exon	4153227	4153490	.	+	.	gene_id "ENSMUSG00000024835.15"; transcript_id "ENCODEMT000153730"; gene_type "protein_coding"; gene_status "KNOWN"; gene_name "Coro1b"; transcript_status "NOVEL"; transcript_name "ENCODEMT000153730"; exon_number "10"; exon_id "ENSMUSE00000145420.1"; talon_gene "49894"; talon_transcript "153730"; talon_exon "673583"; ccdsid "CCDS29418.1"; exon_status "KNOWN"; level "2"; protein_id "ENSMUSP00000008893.8"; source "HAVANA"; tag "CCDS";
chr19	TALON	exon	4153597	4154033	.	+	.	gene_id "ENSMUSG00000024835.15"; transcript_id "ENCODEMT000153730"; gene_type "protein_coding"; gene_status "KNOWN"; gene_name "Coro1b"; transcript_status "NOVEL"; transcript_name "ENCODEMT000153730"; exon_number "11"; exon_id "744308"; talon_gene "49894"; talon_transcript "153730"; talon_exon "744308"; exon_status "NOVEL";
chr19	HAVANA	transcript	4150543	4152808	.	+	.	gene_id "ENSMUSG00000024835.15"; transcript_id "ENSMUST00000140419.7"; gene_name "Coro1b"; gene_status "KNOWN"; gene_type "protein_coding"; transcript_type "retained_intron"; transcript_status "KNOWN"; transcript_name "Coro1b-205"; talon_gene "49894"; talon_transcript "130348"; havana_transcript "OTTMUST00000070159.1"; level "2"; source "HAVANA"; transcript_support_level "2";
chr19	HAVANA	exon	4150543	4150621	.	+	.	gene_id "ENSMUSG00000024835.15"; transcript_id "ENSMUST00000140419.7"; gene_type "protein_coding"; gene_status "KNOWN"; gene_name "Coro1b"; transcript_type "retained_intron"; transcript_status "KNOWN"; transcript_name "Coro1b-205"; exon_number "1"; exon_id "ENSMUSE00000827986.1"; talon_gene "49894"; talon_transcript "130348"; talon_exon "673605"; exon_status "KNOWN"; level "2"; source "HAVANA";
chr19	HAVANA	exon	4150707	4150826	.	+	.	gene_id "ENSMUSG00000024835.15"; transcript_id "ENSMUST00000140419.7"; gene_type "protein_coding"; gene_status "KNOWN"; gene_name "Coro1b"; transcript_type "retained_intron"; transcript_status "KNOWN"; transcript_name "Coro1b-205"; exon_number "2"; exon_id "ENSMUSE00001218772.1"; talon_gene "49894"; talon_transcript "130348"; talon_exon "673575"; ccdsid "CCDS29418.1"; exon_status "KNOWN"; level "2"; protein_id "ENSMUSP00000008893.8"; source "HAVANA"; tag "CCDS";
chr19	HAVANA	exon	4151395	4151499	.	+	.	gene_id "ENSMUSG00000024835.15"; transcript_id "ENSMUST00000140419.7"; gene_type "protein_coding"; gene_status "KNOWN"; gene_name "Coro1b"; transcript_type "retained_intron"; transcript_status "KNOWN"; transcript_name "Coro1b-205"; exon_number "3"; exon_id "ENSMUSE00001310755.1"; talon_gene "49894"; talon_transcript "130348"; talon_exon "673577"; ccdsid "CCDS29418.1"; exon_status "KNOWN"; level "2"; protein_id "ENSMUSP00000008893.8"; source "HAVANA"; tag "CCDS";
chr19	HAVANA	exon	4151580	4151725	.	+	.	gene_id "ENSMUSG00000024835.15"; transcript_id "ENSMUST00000140419.7"; gene_type "protein_coding"; gene_status "KNOWN"; gene_name "Coro1b"; transcript_type "retained_intron"; transcript_status "KNOWN"; transcript_name "Coro1b-205"; exon_number "4"; exon_id "ENSMUSE00001294806.1"; talon_gene "49894"; talon_transcript "130348"; talon_exon "673579"; ccdsid "CCDS29418.1"; exon_status "KNOWN"; level "2"; protein_id "ENSMUSP00000008893.8"; source "HAVANA"; tag "CCDS";
chr19	HAVANA	exon	4152522	4152808	.	+	.	gene_id "ENSMUSG00000024835.15"; transcript_id "ENSMUST00000140419.7"; gene_type "protein_coding"; gene_status "KNOWN"; gene_name "Coro1b"; transcript_type "retained_intron"; transcript_status "KNOWN"; transcript_name "Coro1b-205"; exon_number "5"; exon_id "ENSMUSE00000745440.1"; talon_gene "49894"; talon_transcript "130348"; talon_exon "673606"; exon_status "KNOWN"; level "2"; source "HAVANA";
chr19	HAVANA	gene	4153991	4163285	.	-	.	gene_id "ENSMUSG00000024830.17"; gene_name "Rps6kb2"; gene_status "KNOWN"; gene_type "protein_coding"; talon_gene "49896"; havana_gene "OTTMUSG00000028311.2"; level "2";
chr19	HAVANA	transcript	4153991	4163354	.	-	.	gene_id "ENSMUSG00000024830.17"; transcript_id "ENSMUST00000025749.14"; gene_name "Rps6kb2"; gene_status "KNOWN"; gene_type "protein_coding"; transcript_type "protein_coding"; transcript_status "KNOWN"; transcript_name "Rps6kb2-201"; talon_gene "49896"; talon_transcript "130354"; ccdsid "CCDS29419.1"; havana_transcript "OTTMUST00000070162.2"; level "2"; protein_id "ENSMUSP00000025749.7"; source "HAVANA"; tag "CCDS"; transcript_support_level "1";
chr19	HAVANA	exon	4163168	4163354	.	-	.	gene_id "ENSMUSG00000024830.17"; transcript_id "ENSMUST00000025749.14"; gene_type "protein_coding"; gene_status "KNOWN"; gene_name "Rps6kb2"; transcript_type "protein_coding"; transcript_status "KNOWN"; transcript_name "Rps6kb2-201"; exon_number "1"; exon_id "ENSMUSE00001214144.1"; talon_gene "49896"; talon_transcript "130354"; talon_exon "673618"; ccdsid "CCDS29419.1"; exon_status "KNOWN"; level "2"; protein_id "ENSMUSP00000025749.7"; source "HAVANA"; tag "CCDS";
chr19	HAVANA	exon	4162822	4162862	.	-	.	gene_id "ENSMUSG00000024830.17"; transcript_id "ENSMUST00000025749.14"; gene_type "protein_coding"; gene_status "KNOWN"; gene_name "Rps6kb2"; transcript_type "protein_coding"; transcript_status "KNOWN"; transcript_name "Rps6kb2-201"; exon_number "2"; exon_id "ENSMUSE00001277430.1"; talon_gene "49896"; talon_transcript "130354"; talon_exon "673620"; ccdsid "CCDS29419.1"; exon_status "KNOWN"; level "2"; protein_id "ENSMUSP00000025749.7"; source "HAVANA"; tag "CCDS";
chr19	HAVANA	exon	4162603	4162723	.	-	.	gene_id "ENSMUSG00000024830.17"; transcript_id "ENSMUST00000025749.14"; gene_type "protein_coding"; gene_status "KNOWN"; gene_name "Rps6kb2"; transcript_type "protein_coding"; transcript_status "KNOWN"; transcript_name "Rps6kb2-201"; exon_number "3"; exon_id "ENSMUSE00001244156.1"; talon_gene "49896"; talon_transcript "130354"; talon_exon "673622"; ccdsid "CCDS29419.1"; exon_status "KNOWN"; level "2"; protein_id "ENSMUSP00000025749.7"; source "HAVANA"; tag "CCDS";
chr19	HAVANA	exon	4162260	4162328	.	-	.	gene_id "ENSMUSG00000024830.17"; transcript_id "ENSMUST00000025749.14"; gene_type "protein_coding"; gene_status "KNOWN"; gene_name "Rps6kb2"; transcript_type "protein_coding"; transcript_status "KNOWN"; transcript_name "Rps6kb2-201"; exon_number "4"; exon_id "ENSMUSE00001280898.1"; talon_gene "49896"; talon_transcript "130354"; talon_exon "673624"; ccdsid "CCDS29419.1"; exon_status "KNOWN"; level "2"; protein_id "ENSMUSP00000025749.7"; source "HAVANA"; tag "CCDS";
chr19	HAVANA	exon	4161068	4161215	.	-	.	gene_id "ENSMUSG00000024830.17"; transcript_id "ENSMUST00000025749.14"; gene_type "protein_coding"; gene_status "KNOWN"; gene_name "Rps6kb2"; transcript_type "protein_coding"; transcript_status "KNOWN"; transcript_name "Rps6kb2-201"; exon_number "5"; exon_id "ENSMUSE00001285463.1"; talon_gene "49896"; talon_transcript "130354"; talon_exon "673626"; ccdsid "CCDS29419.1"; exon_status "KNOWN"; level "2"; protein_id "ENSMUSP00000025749.7"; source "HAVANA"; tag "CCDS";
chr19	HAVANA	exon	4159403	4159460	.	-	.	gene_id "ENSMUSG00000024830.17"; transcript_id "ENSMUST00000025749.14"; gene_type "protein_coding"; gene_status "KNOWN"; gene_name "Rps6kb2"; transcript_type "protein_coding"; transcript_status "KNOWN"; transcript_name "Rps6kb2-201"; exon_number "6"; exon_id "ENSMUSE00001297185.1"; talon_gene "49896"; talon_transcript "130354"; talon_exon "673628"; ccdsid "CCDS29419.1"; exon_status "KNOWN"; level "2"; protein_id "ENSMUSP00000025749.7"; source "HAVANA"; tag "CCDS";
chr19	HAVANA	exon	4159227	4159327	.	-	.	gene_id "ENSMUSG00000024830.17"; transcript_id "ENSMUST00000025749.14"; gene_type "protein_coding"; gene_status "KNOWN"; gene_name "Rps6kb2"; transcript_type "protein_coding"; transcript_status "KNOWN"; transcript_name "Rps6kb2-201"; exon_number "7"; exon_id "ENSMUSE00001298094.1"; talon_gene "49896"; talon_transcript "130354"; talon_exon "673630"; ccdsid "CCDS29419.1"; exon_status "KNOWN"; level "2"; protein_id "ENSMUSP00000025749.7"; source "HAVANA"; tag "CCDS";
chr19	HAVANA	exon	4159003	4159093	.	-	.	gene_id "ENSMUSG00000024830.17"; transcript_id "ENSMUST00000025749.14"; gene_type "protein_coding"; gene_status "KNOWN"; gene_name "Rps6kb2"; transcript_type "protein_coding"; transcript_status "KNOWN"; transcript_name "Rps6kb2-201"; exon_number "8"; exon_id "ENSMUSE00001266865.1"; talon_gene "49896"; talon_transcript "130354"; talon_exon "673632"; ccdsid "CCDS29419.1"; exon_status "KNOWN"; level "2"; protein_id "ENSMUSP00000025749.7"; source "HAVANA"; tag "CCDS";
chr19	HAVANA	exon	4158829	4158919	.	-	.	gene_id "ENSMUSG00000024830.17"; transcript_id "ENSMUST00000025749.14"; gene_type "protein_coding"; gene_status "KNOWN"; gene_name "Rps6kb2"; transcript_type "protein_coding"; transcript_status "KNOWN"; transcript_name "Rps6kb2-201"; exon_number "9"; exon_id "ENSMUSE00001301664.1"; talon_gene "49896"; talon_transcript "130354"; talon_exon "673634"; ccdsid "CCDS29419.1"; exon_status "KNOWN"; level "2"; protein_id "ENSMUSP00000025749.7"; source "HAVANA"; tag "CCDS";
chr19	HAVANA	exon	4158610	4158717	.	-	.	gene_id "ENSMUSG00000024830.17"; transcript_id "ENSMUST00000025749.14"; gene_type "protein_coding"; gene_status "KNOWN"; gene_name "Rps6kb2"; transcript_type "protein_coding"; transcript_status "KNOWN"; transcript_name "Rps6kb2-201"; exon_number "10"; exon_id "ENSMUSE00001308853.1"; talon_gene "49896"; talon_transcript "130354"; talon_exon "673636"; ccdsid "CCDS29419.1"; exon_status "KNOWN"; level "2"; protein_id "ENSMUSP00000025749.7"; source "HAVANA"; tag "CCDS";
chr19	HAVANA	exon	4158066	4158128	.	-	.	gene_id "ENSMUSG00000024830.17"; transcript_id "ENSMUST00000025749.14"; gene_type "protein_coding"; gene_status "KNOWN"; gene_name "Rps6kb2"; transcript_type "protein_coding"; transcript_status "KNOWN"; transcript_name "Rps6kb2-201"; exon_number "11"; exon_id "ENSMUSE00001270812.1"; talon_gene "49896"; talon_transcript "130354"; talon_exon "673638"; ccdsid "CCDS29419.1"; exon_status "KNOWN"; level "2"; protein_id "ENSMUSP00000025749.7"; source "HAVANA"; tag "CCDS";
chr19	HAVANA	exon	4157879	4157956	.	-	.	gene_id "ENSMUSG00000024830.17"; transcript_id "ENSMUST00000025749.14"; gene_type "protein_coding"; gene_status "KNOWN"; gene_name "Rps6kb2"; transcript_type "protein_coding"; transcript_status "KNOWN"; transcript_name "Rps6kb2-201"; exon_number "12"; exon_id "ENSMUSE00001272782.1"; talon_gene "49896"; talon_transcript "130354"; talon_exon "673640"; ccdsid "CCDS29419.1"; exon_status "KNOWN"; level "2"; protein_id "ENSMUSP00000025749.7"; source "HAVANA"; tag "CCDS";
chr19	HAVANA	exon	4157682	4157789	.	-	.	gene_id "ENSMUSG00000024830.17"; transcript_id "ENSMUST00000025749.14"; gene_type "protein_coding"; gene_status "KNOWN"; gene_name "Rps6kb2"; transcript_type "protein_coding"; transcript_status "KNOWN"; transcript_name "Rps6kb2-201"; exon_number "13"; exon_id "ENSMUSE00001278765.1"; talon_gene "49896"; talon_transcript "130354"; talon_exon "673642"; ccdsid "CCDS29419.1"; exon_status "KNOWN"; level "2"; protein_id "ENSMUSP00000025749.7"; source "HAVANA"; tag "CCDS";
chr19	HAVANA	exon	4157482	4157594	.	-	.	gene_id "ENSMUSG00000024830.17"; transcript_id "ENSMUST00000025749.14"; gene_type "protein_coding"; gene_status "KNOWN"; gene_name "Rps6kb2"; transcript_type "protein_coding"; transcript_status "KNOWN"; transcript_name "Rps6kb2-201"; exon_number "14"; exon_id "ENSMUSE00001276985.1"; talon_gene "49896"; talon_transcript "130354"; talon_exon "673644"; ccdsid "CCDS29419.1"; exon_status "KNOWN"; level "2"; protein_id "ENSMUSP00000025749.7"; source "HAVANA"; tag "CCDS";
chr19	HAVANA	exon	4153991	4157199	.	-	.	gene_id "ENSMUSG00000024830.17"; transcript_id "ENSMUST00000025749.14"; gene_type "protein_coding"; gene_status "KNOWN"; gene_name "Rps6kb2"; transcript_type "protein_coding"; transcript_status "KNOWN"; transcript_name "Rps6kb2-201"; exon_number "15"; exon_id "ENSMUSE00000727201.2"; talon_gene "49896"; talon_transcript "130354"; talon_exon "673646"; ccdsid "CCDS29419.1"; exon_status "KNOWN"; level "2"; protein_id "ENSMUSP00000025749.7"; source "HAVANA"; tag "CCDS";
chr19	TALON	transcript	4155348	4163330	.	-	.	gene_id "ENSMUSG00000024830.17"; transcript_id "ENCODEMT000154625"; gene_name "Rps6kb2"; gene_status "KNOWN"; gene_type "protein_coding"; transcript_status "NOVEL"; transcript_name "ENCODEMT000154625"; talon_gene "49896"; talon_transcript "154625"; NIC_transcript "TRUE";
chr19	HAVANA	exon	4163168	4163330	.	-	.	gene_id "ENSMUSG00000024830.17"; transcript_id "ENCODEMT000154625"; gene_type "protein_coding"; gene_status "KNOWN"; gene_name "Rps6kb2"; transcript_status "NOVEL"; transcript_name "ENCODEMT000154625"; exon_number "1"; exon_id "ENSMUSE00000841163.1"; talon_gene "49896"; talon_transcript "154625"; talon_exon "673674"; exon_status "KNOWN"; level "2"; source "HAVANA";
chr19	HAVANA	exon	4162822	4162862	.	-	.	gene_id "ENSMUSG00000024830.17"; transcript_id "ENCODEMT000154625"; gene_type "protein_coding"; gene_status "KNOWN"; gene_name "Rps6kb2"; transcript_status "NOVEL"; transcript_name "ENCODEMT000154625"; exon_number "2"; exon_id "ENSMUSE00001277430.1"; talon_gene "49896"; talon_transcript "154625"; talon_exon "673620"; ccdsid "CCDS29419.1"; exon_status "KNOWN"; level "2"; protein_id "ENSMUSP00000025749.7"; source "HAVANA"; tag "CCDS";
chr19	HAVANA	exon	4162603	4162723	.	-	.	gene_id "ENSMUSG00000024830.17"; transcript_id "ENCODEMT000154625"; gene_type "protein_coding"; gene_status "KNOWN"; gene_name "Rps6kb2"; transcript_status "NOVEL"; transcript_name "ENCODEMT000154625"; exon_number "3"; exon_id "ENSMUSE00001244156.1"; talon_gene "49896"; talon_transcript "154625"; talon_exon "673622"; ccdsid "CCDS29419.1"; exon_status "KNOWN"; level "2"; protein_id "ENSMUSP00000025749.7"; source "HAVANA"; tag "CCDS";
chr19	HAVANA	exon	4162260	4162328	.	-	.	gene_id "ENSMUSG00000024830.17"; transcript_id "ENCODEMT000154625"; gene_type "protein_coding"; gene_status "KNOWN"; gene_name "Rps6kb2"; transcript_status "NOVEL"; transcript_name "ENCODEMT000154625"; exon_number "4"; exon_id "ENSMUSE00001280898.1"; talon_gene "49896"; talon_transcript "154625"; talon_exon "673624"; ccdsid "CCDS29419.1"; exon_status "KNOWN"; level "2"; protein_id "ENSMUSP00000025749.7"; source "HAVANA"; tag "CCDS";
chr19	HAVANA	exon	4161068	4161215	.	-	.	gene_id "ENSMUSG00000024830.17"; transcript_id "ENCODEMT000154625"; gene_type "protein_coding"; gene_status "KNOWN"; gene_name "Rps6kb2"; transcript_status "NOVEL"; transcript_name "ENCODEMT000154625"; exon_number "5"; exon_id "ENSMUSE00001285463.1"; talon_gene "49896"; talon_transcript "154625"; talon_exon "673626"; ccdsid "CCDS29419.1"; exon_status "KNOWN"; level "2"; protein_id "ENSMUSP00000025749.7"; source "HAVANA"; tag "CCDS";
chr19	HAVANA	exon	4159227	4159327	.	-	.	gene_id "ENSMUSG00000024830.17"; transcript_id "ENCODEMT000154625"; gene_type "protein_coding"; gene_status "KNOWN"; gene_name "Rps6kb2"; transcript_status "NOVEL"; transcript_name "ENCODEMT000154625"; exon_number "6"; exon_id "ENSMUSE00001298094.1"; talon_gene "49896"; talon_transcript "154625"; talon_exon "673630"; ccdsid "CCDS29419.1"; exon_status "KNOWN"; level "2"; protein_id "ENSMUSP00000025749.7"; source "HAVANA"; tag "CCDS";
chr19	HAVANA	exon	4159003	4159093	.	-	.	gene_id "ENSMUSG00000024830.17"; transcript_id "ENCODEMT000154625"; gene_type "protein_coding"; gene_status "KNOWN"; gene_name "Rps6kb2"; transcript_status "NOVEL"; transcript_name "ENCODEMT000154625"; exon_number "7"; exon_id "ENSMUSE00001266865.1"; talon_gene "49896"; talon_transcript "154625"; talon_exon "673632"; ccdsid "CCDS29419.1"; exon_status "KNOWN"; level "2"; protein_id "ENSMUSP00000025749.7"; source "HAVANA"; tag "CCDS";
chr19	HAVANA	exon	4158610	4158919	.	-	.	gene_id "ENSMUSG00000024830.17"; transcript_id "ENCODEMT000154625"; gene_type "protein_coding"; gene_status "KNOWN"; gene_name "Rps6kb2"; transcript_status "NOVEL"; transcript_name "ENCODEMT000154625"; exon_number "8"; exon_id "ENSMUSE00000738993.1"; talon_gene "49896"; talon_transcript "154625"; talon_exon "673658"; exon_status "KNOWN"; level "2"; protein_id "ENSMUSP00000117446.1"; source "HAVANA";
chr19	HAVANA	exon	4158066	4158128	.	-	.	gene_id "ENSMUSG00000024830.17"; transcript_id "ENCODEMT000154625"; gene_type "protein_coding"; gene_status "KNOWN"; gene_name "Rps6kb2"; transcript_status "NOVEL"; transcript_name "ENCODEMT000154625"; exon_number "9"; exon_id "ENSMUSE00001270812.1"; talon_gene "49896"; talon_transcript "154625"; talon_exon "673638"; ccdsid "CCDS29419.1"; exon_status "KNOWN"; level "2"; protein_id "ENSMUSP00000025749.7"; source "HAVANA"; tag "CCDS";
chr19	HAVANA	exon	4157879	4157956	.	-	.	gene_id "ENSMUSG00000024830.17"; transcript_id "ENCODEMT000154625"; gene_type "protein_coding"; gene_status "KNOWN"; gene_name "Rps6kb2"; transcript_status "NOVEL"; transcript_name "ENCODEMT000154625"; exon_number "10"; exon_id "ENSMUSE00001272782.1"; talon_gene "49896"; talon_transcript "154625"; talon_exon "673640"; ccdsid "CCDS29419.1"; exon_status "KNOWN"; level "2"; protein_id "ENSMUSP00000025749.7"; source "HAVANA"; tag "CCDS";
chr19	HAVANA	exon	4157682	4157789	.	-	.	gene_id "ENSMUSG00000024830.17"; transcript_id "ENCODEMT000154625"; gene_type "protein_coding"; gene_status "KNOWN"; gene_name "Rps6kb2"; transcript_status "NOVEL"; transcript_name "ENCODEMT000154625"; exon_number "11"; exon_id "ENSMUSE00001278765.1"; talon_gene "49896"; talon_transcript "154625"; talon_exon "673642"; ccdsid "CCDS29419.1"; exon_status "KNOWN"; level "2"; protein_id "ENSMUSP00000025749.7"; source "HAVANA"; tag "CCDS";
chr19	HAVANA	exon	4157482	4157594	.	-	.	gene_id "ENSMUSG00000024830.17"; transcript_id "ENCODEMT000154625"; gene_type "protein_coding"; gene_status "KNOWN"; gene_name "Rps6kb2"; transcript_status "NOVEL"; transcript_name "ENCODEMT000154625"; exon_number "12"; exon_id "ENSMUSE00001276985.1"; talon_gene "49896"; talon_transcript "154625"; talon_exon "673644"; ccdsid "CCDS29419.1"; exon_status "KNOWN"; level "2"; protein_id "ENSMUSP00000025749.7"; source "HAVANA"; tag "CCDS";
chr19	TALON	exon	4155348	4157199	.	-	.	gene_id "ENSMUSG00000024830.17"; transcript_id "ENCODEMT000154625"; gene_type "protein_coding"; gene_status "KNOWN"; gene_name "Rps6kb2"; transcript_status "NOVEL"; transcript_name "ENCODEMT000154625"; exon_number "13"; exon_id "745446"; talon_gene "49896"; talon_transcript "154625"; talon_exon "745446"; exon_status "NOVEL";
chr19	HAVANA	transcript	4156792	4163296	.	-	.	gene_id "ENSMUSG00000024830.17"; transcript_id "ENSMUST00000127605.7"; gene_name "Rps6kb2"; gene_status "KNOWN"; gene_type "protein_coding"; transcript_type "nonsense_mediated_decay"; transcript_status "KNOWN"; transcript_name "Rps6kb2-204"; talon_gene "49896"; talon_transcript "130355"; havana_transcript "OTTMUST00000070165.1"; level "2"; protein_id "ENSMUSP00000123376.1"; source "HAVANA"; tag "not_organism_supported"; transcript_support_level "5";
chr19	HAVANA	exon	4163168	4163296	.	-	.	gene_id "ENSMUSG00000024830.17"; transcript_id "ENSMUST00000127605.7"; gene_type "protein_coding"; gene_status "KNOWN"; gene_name "Rps6kb2"; transcript_type "nonsense_mediated_decay"; transcript_status "KNOWN"; transcript_name "Rps6kb2-204"; exon_number "1"; exon_id "ENSMUSE00000747704.1"; talon_gene "49896"; talon_transcript "130355"; talon_exon "673647"; exon_status "KNOWN"; level "2"; protein_id "ENSMUSP00000123376.1"; source "HAVANA"; tag "not_organism_supported";
chr19	HAVANA	exon	4162822	4162862	.	-	.	gene_id "ENSMUSG00000024830.17"; transcript_id "ENSMUST00000127605.7"; gene_type "protein_coding"; gene_status "KNOWN"; gene_name "Rps6kb2"; transcript_type "nonsense_mediated_decay"; transcript_status "KNOWN"; transcript_name "Rps6kb2-204"; exon_number "2"; exon_id "ENSMUSE00001277430.1"; talon_gene "49896"; talon_transcript "130355"; talon_exon "673620"; ccdsid "CCDS29419.1"; exon_status "KNOWN"; level "2"; protein_id "ENSMUSP00000025749.7"; source "HAVANA"; tag "CCDS";
chr19	HAVANA	exon	4162603	4162723	.	-	.	gene_id "ENSMUSG00000024830.17"; transcript_id "ENSMUST00000127605.7"; gene_type "protein_coding"; gene_status "KNOWN"; gene_name "Rps6kb2"; transcript_type "nonsense_mediated_decay"; transcript_status "KNOWN"; transcript_name "Rps6kb2-204"; exon_number "3"; exon_id "ENSMUSE00001244156.1"; talon_gene "49896"; talon_transcript "130355"; talon_exon "673622"; ccdsid "CCDS29419.1"; exon_status "KNOWN"; level "2"; protein_id "ENSMUSP00000025749.7"; source "HAVANA"; tag "CCDS";
chr19	HAVANA	exon	4162260	4162328	.	-	.	gene_id "ENSMUSG00000024830.17"; transcript_id "ENSMUST00000127605.7"; gene_type "protein_coding"; gene_status "KNOWN"; gene_name "Rps6kb2"; transcript_type "nonsense_mediated_decay"; transcript_status "KNOWN"; transcript_name "Rps6kb2-204"; exon_number "4"; exon_id "ENSMUSE00001280898.1"; talon_gene "49896"; talon_transcript "130355"; talon_exon "673624"; ccdsid "CCDS29419.1"; exon_status "KNOWN"; level "2"; protein_id "ENSMUSP00000025749.7"; source "HAVANA"; tag "CCDS";
chr19	HAVANA	exon	4161068	4161215	.	-	.	gene_id "ENSMUSG00000024830.17"; transcript_id "ENSMUST00000127605.7"; gene_type "protein_coding"; gene_status "KNOWN"; gene_name "Rps6kb2"; transcript_type "nonsense_mediated_decay"; transcript_status "KNOWN"; transcript_name "Rps6kb2-204"; exon_number "5"; exon_id "ENSMUSE00001285463.1"; talon_gene "49896"; talon_transcript "130355"; talon_exon "673626"; ccdsid "CCDS29419.1"; exon_status "KNOWN"; level "2"; protein_id "ENSMUSP00000025749.7"; source "HAVANA"; tag "CCDS";
chr19	HAVANA	exon	4159403	4159460	.	-	.	gene_id "ENSMUSG00000024830.17"; transcript_id "ENSMUST00000127605.7"; gene_type "protein_coding"; gene_status "KNOWN"; gene_name "Rps6kb2"; transcript_type "nonsense_mediated_decay"; transcript_status "KNOWN"; transcript_name "Rps6kb2-204"; exon_number "6"; exon_id "ENSMUSE00001297185.1"; talon_gene "49896"; talon_transcript "130355"; talon_exon "673628"; ccdsid "CCDS29419.1"; exon_status "KNOWN"; level "2"; protein_id "ENSMUSP00000025749.7"; source "HAVANA"; tag "CCDS";
chr19	HAVANA	exon	4159227	4159327	.	-	.	gene_id "ENSMUSG00000024830.17"; transcript_id "ENSMUST00000127605.7"; gene_type "protein_coding"; gene_status "KNOWN"; gene_name "Rps6kb2"; transcript_type "nonsense_mediated_decay"; transcript_status "KNOWN"; transcript_name "Rps6kb2-204"; exon_number "7"; exon_id "ENSMUSE00001298094.1"; talon_gene "49896"; talon_transcript "130355"; talon_exon "673630"; ccdsid "CCDS29419.1"; exon_status "KNOWN"; level "2"; protein_id "ENSMUSP00000025749.7"; source "HAVANA"; tag "CCDS";
chr19	HAVANA	exon	4159003	4159093	.	-	.	gene_id "ENSMUSG00000024830.17"; transcript_id "ENSMUST00000127605.7"; gene_type "protein_coding"; gene_status "KNOWN"; gene_name "Rps6kb2"; transcript_type "nonsense_mediated_decay"; transcript_status "KNOWN"; transcript_name "Rps6kb2-204"; exon_number "8"; exon_id "ENSMUSE00001266865.1"; talon_gene "49896"; talon_transcript "130355"; talon_exon "673632"; ccdsid "CCDS29419.1"; exon_status "KNOWN"; level "2"; protein_id "ENSMUSP00000025749.7"; source "HAVANA"; tag "CCDS";
chr19	HAVANA	exon	4158803	4158919	.	-	.	gene_id "ENSMUSG00000024830.17"; transcript_id "ENSMUST00000127605.7"; gene_type "protein_coding"; gene_status "KNOWN"; gene_name "Rps6kb2"; transcript_type "nonsense_mediated_decay"; transcript_status "KNOWN"; transcript_name "Rps6kb2-204"; exon_number "9"; exon_id "ENSMUSE00000742312.1"; talon_gene "49896"; talon_transcript "130355"; talon_exon "673648"; exon_status "KNOWN"; level "2"; protein_id "ENSMUSP00000123376.1"; source "HAVANA"; tag "not_organism_supported";
chr19	HAVANA	exon	4158610	4158717	.	-	.	gene_id "ENSMUSG00000024830.17"; transcript_id "ENSMUST00000127605.7"; gene_type "protein_coding"; gene_status "KNOWN"; gene_name "Rps6kb2"; transcript_type "nonsense_mediated_decay"; transcript_status "KNOWN"; transcript_name "Rps6kb2-204"; exon_number "10"; exon_id "ENSMUSE00001308853.1"; talon_gene "49896"; talon_transcript "130355"; talon_exon "673636"; ccdsid "CCDS29419.1"; exon_status "KNOWN"; level "2"; protein_id "ENSMUSP00000025749.7"; source "HAVANA"; tag "CCDS";
chr19	HAVANA	exon	4158066	4158128	.	-	.	gene_id "ENSMUSG00000024830.17"; transcript_id "ENSMUST00000127605.7"; gene_type "protein_coding"; gene_status "KNOWN"; gene_name "Rps6kb2"; transcript_type "nonsense_mediated_decay"; transcript_status "KNOWN"; transcript_name "Rps6kb2-204"; exon_number "11"; exon_id "ENSMUSE00001270812.1"; talon_gene "49896"; talon_transcript "130355"; talon_exon "673638"; ccdsid "CCDS29419.1"; exon_status "KNOWN"; level "2"; protein_id "ENSMUSP00000025749.7"; source "HAVANA"; tag "CCDS";
chr19	HAVANA	exon	4157879	4157956	.	-	.	gene_id "ENSMUSG00000024830.17"; transcript_id "ENSMUST00000127605.7"; gene_type "protein_coding"; gene_status "KNOWN"; gene_name "Rps6kb2"; transcript_type "nonsense_mediated_decay"; transcript_status "KNOWN"; transcript_name "Rps6kb2-204"; exon_number "12"; exon_id "ENSMUSE00001272782.1"; talon_gene "49896"; talon_transcript "130355"; talon_exon "673640"; ccdsid "CCDS29419.1"; exon_status "KNOWN"; level "2"; protein_id "ENSMUSP00000025749.7"; source "HAVANA"; tag "CCDS";
chr19	HAVANA	exon	4157682	4157789	.	-	.	gene_id "ENSMUSG00000024830.17"; transcript_id "ENSMUST00000127605.7"; gene_type "protein_coding"; gene_status "KNOWN"; gene_name "Rps6kb2"; transcript_type "nonsense_mediated_decay"; transcript_status "KNOWN"; transcript_name "Rps6kb2-204"; exon_number "13"; exon_id "ENSMUSE00001278765.1"; talon_gene "49896"; talon_transcript "130355"; talon_exon "673642"; ccdsid "CCDS29419.1"; exon_status "KNOWN"; level "2"; protein_id "ENSMUSP00000025749.7"; source "HAVANA"; tag "CCDS";
chr19	HAVANA	exon	4157482	4157594	.	-	.	gene_id "ENSMUSG00000024830.17"; transcript_id "ENSMUST00000127605.7"; gene_type "protein_coding"; gene_status "KNOWN"; gene_name "Rps6kb2"; transcript_type "nonsense_mediated_decay"; transcript_status "KNOWN"; transcript_name "Rps6kb2-204"; exon_number "14"; exon_id "ENSMUSE00001276985.1"; talon_gene "49896"; talon_transcript "130355"; talon_exon "673644"; ccdsid "CCDS29419.1"; exon_status "KNOWN"; level "2"; protein_id "ENSMUSP00000025749.7"; source "HAVANA"; tag "CCDS";
chr19	HAVANA	exon	4156792	4157199	.	-	.	gene_id "ENSMUSG00000024830.17"; transcript_id "ENSMUST00000127605.7"; gene_type "protein_coding"; gene_status "KNOWN"; gene_name "Rps6kb2"; transcript_type "nonsense_mediated_decay"; transcript_status "KNOWN"; transcript_name "Rps6kb2-204"; exon_number "15"; exon_id "ENSMUSE00000808102.1"; talon_gene "49896"; talon_transcript "130355"; talon_exon "673650"; exon_status "KNOWN"; level "2"; protein_id "ENSMUSP00000123376.1"; source "HAVANA"; tag "not_organism_supported";
chr19	HAVANA	transcript	4156795	4163300	.	-	.	gene_id "ENSMUSG00000024830.17"; transcript_id "ENSMUST00000130469.7"; gene_name "Rps6kb2"; gene_status "KNOWN"; gene_type "protein_coding"; transcript_type "nonsense_mediated_decay"; transcript_status "KNOWN"; transcript_name "Rps6kb2-205"; talon_gene "49896"; talon_transcript "130357"; havana_transcript "OTTMUST00000070164.1"; level "2"; protein_id "ENSMUSP00000117446.1"; source "HAVANA"; transcript_support_level "1";
chr19	HAVANA	exon	4163168	4163300	.	-	.	gene_id "ENSMUSG00000024830.17"; transcript_id "ENSMUST00000130469.7"; gene_type "protein_coding"; gene_status "KNOWN"; gene_name "Rps6kb2"; transcript_type "nonsense_mediated_decay"; transcript_status "KNOWN"; transcript_name "Rps6kb2-205"; exon_number "1"; exon_id "ENSMUSE00001249343.1"; talon_gene "49896"; talon_transcript "130357"; talon_exon "673654"; exon_status "KNOWN"; level "2"; protein_id "ENSMUSP00000117446.1"; source "HAVANA"; tag "cds_end_NF";
chr19	HAVANA	exon	4162822	4162862	.	-	.	gene_id "ENSMUSG00000024830.17"; transcript_id "ENSMUST00000130469.7"; gene_type "protein_coding"; gene_status "KNOWN"; gene_name "Rps6kb2"; transcript_type "nonsense_mediated_decay"; transcript_status "KNOWN"; transcript_name "Rps6kb2-205"; exon_number "2"; exon_id "ENSMUSE00001277430.1"; talon_gene "49896"; talon_transcript "130357"; talon_exon "673620"; ccdsid "CCDS29419.1"; exon_status "KNOWN"; level "2"; protein_id "ENSMUSP00000025749.7"; source "HAVANA"; tag "CCDS";
chr19	HAVANA	exon	4162603	4162723	.	-	.	gene_id "ENSMUSG00000024830.17"; transcript_id "ENSMUST00000130469.7"; gene_type "protein_coding"; gene_status "KNOWN"; gene_name "Rps6kb2"; transcript_type "nonsense_mediated_decay"; transcript_status "KNOWN"; transcript_name "Rps6kb2-205"; exon_number "3"; exon_id "ENSMUSE00001244156.1"; talon_gene "49896"; talon_transcript "130357"; talon_exon "673622"; ccdsid "CCDS29419.1"; exon_status "KNOWN"; level "2"; protein_id "ENSMUSP00000025749.7"; source "HAVANA"; tag "CCDS";
chr19	HAVANA	exon	4162260	4162328	.	-	.	gene_id "ENSMUSG00000024830.17"; transcript_id "ENSMUST00000130469.7"; gene_type "protein_coding"; gene_status "KNOWN"; gene_name "Rps6kb2"; transcript_type "nonsense_mediated_decay"; transcript_status "KNOWN"; transcript_name "Rps6kb2-205"; exon_number "4"; exon_id "ENSMUSE00001280898.1"; talon_gene "49896"; talon_transcript "130357"; talon_exon "673624"; ccdsid "CCDS29419.1"; exon_status "KNOWN"; level "2"; protein_id "ENSMUSP00000025749.7"; source "HAVANA"; tag "CCDS";
chr19	HAVANA	exon	4161068	4161215	.	-	.	gene_id "ENSMUSG00000024830.17"; transcript_id "ENSMUST00000130469.7"; gene_type "protein_coding"; gene_status "KNOWN"; gene_name "Rps6kb2"; transcript_type "nonsense_mediated_decay"; transcript_status "KNOWN"; transcript_name "Rps6kb2-205"; exon_number "5"; exon_id "ENSMUSE00001285463.1"; talon_gene "49896"; talon_transcript "130357"; talon_exon "673626"; ccdsid "CCDS29419.1"; exon_status "KNOWN"; level "2"; protein_id "ENSMUSP00000025749.7"; source "HAVANA"; tag "CCDS";
chr19	HAVANA	exon	4159566	4159705	.	-	.	gene_id "ENSMUSG00000024830.17"; transcript_id "ENSMUST00000130469.7"; gene_type "protein_coding"; gene_status "KNOWN"; gene_name "Rps6kb2"; transcript_type "nonsense_mediated_decay"; transcript_status "KNOWN"; transcript_name "Rps6kb2-205"; exon_number "6"; exon_id "ENSMUSE00000797277.1"; talon_gene "49896"; talon_transcript "130357"; talon_exon "673656"; exon_status "KNOWN"; level "2"; protein_id "ENSMUSP00000117446.1"; source "HAVANA";
chr19	HAVANA	exon	4159403	4159460	.	-	.	gene_id "ENSMUSG00000024830.17"; transcript_id "ENSMUST00000130469.7"; gene_type "protein_coding"; gene_status "KNOWN"; gene_name "Rps6kb2"; transcript_type "nonsense_mediated_decay"; transcript_status "KNOWN"; transcript_name "Rps6kb2-205"; exon_number "7"; exon_id "ENSMUSE00001297185.1"; talon_gene "49896"; talon_transcript "130357"; talon_exon "673628"; ccdsid "CCDS29419.1"; exon_status "KNOWN"; level "2"; protein_id "ENSMUSP00000025749.7"; source "HAVANA"; tag "CCDS";
chr19	HAVANA	exon	4159227	4159327	.	-	.	gene_id "ENSMUSG00000024830.17"; transcript_id "ENSMUST00000130469.7"; gene_type "protein_coding"; gene_status "KNOWN"; gene_name "Rps6kb2"; transcript_type "nonsense_mediated_decay"; transcript_status "KNOWN"; transcript_name "Rps6kb2-205"; exon_number "8"; exon_id "ENSMUSE00001298094.1"; talon_gene "49896"; talon_transcript "130357"; talon_exon "673630"; ccdsid "CCDS29419.1"; exon_status "KNOWN"; level "2"; protein_id "ENSMUSP00000025749.7"; source "HAVANA"; tag "CCDS";
chr19	HAVANA	exon	4159003	4159093	.	-	.	gene_id "ENSMUSG00000024830.17"; transcript_id "ENSMUST00000130469.7"; gene_type "protein_coding"; gene_status "KNOWN"; gene_name "Rps6kb2"; transcript_type "nonsense_mediated_decay"; transcript_status "KNOWN"; transcript_name "Rps6kb2-205"; exon_number "9"; exon_id "ENSMUSE00001266865.1"; talon_gene "49896"; talon_transcript "130357"; talon_exon "673632"; ccdsid "CCDS29419.1"; exon_status "KNOWN"; level "2"; protein_id "ENSMUSP00000025749.7"; source "HAVANA"; tag "CCDS";
chr19	HAVANA	exon	4158610	4158919	.	-	.	gene_id "ENSMUSG00000024830.17"; transcript_id "ENSMUST00000130469.7"; gene_type "protein_coding"; gene_status "KNOWN"; gene_name "Rps6kb2"; transcript_type "nonsense_mediated_decay"; transcript_status "KNOWN"; transcript_name "Rps6kb2-205"; exon_number "10"; exon_id "ENSMUSE00000738993.1"; talon_gene "49896"; talon_transcript "130357"; talon_exon "673658"; exon_status "KNOWN"; level "2"; protein_id "ENSMUSP00000117446.1"; source "HAVANA";
chr19	HAVANA	exon	4158066	4158128	.	-	.	gene_id "ENSMUSG00000024830.17"; transcript_id "ENSMUST00000130469.7"; gene_type "protein_coding"; gene_status "KNOWN"; gene_name "Rps6kb2"; transcript_type "nonsense_mediated_decay"; transcript_status "KNOWN"; transcript_name "Rps6kb2-205"; exon_number "11"; exon_id "ENSMUSE00001270812.1"; talon_gene "49896"; talon_transcript "130357"; talon_exon "673638"; ccdsid "CCDS29419.1"; exon_status "KNOWN"; level "2"; protein_id "ENSMUSP00000025749.7"; source "HAVANA"; tag "CCDS";
chr19	HAVANA	exon	4157879	4157956	.	-	.	gene_id "ENSMUSG00000024830.17"; transcript_id "ENSMUST00000130469.7"; gene_type "protein_coding"; gene_status "KNOWN"; gene_name "Rps6kb2"; transcript_type "nonsense_mediated_decay"; transcript_status "KNOWN"; transcript_name "Rps6kb2-205"; exon_number "12"; exon_id "ENSMUSE00001272782.1"; talon_gene "49896"; talon_transcript "130357"; talon_exon "673640"; ccdsid "CCDS29419.1"; exon_status "KNOWN"; level "2"; protein_id "ENSMUSP00000025749.7"; source "HAVANA"; tag "CCDS";
chr19	HAVANA	exon	4157682	4157789	.	-	.	gene_id "ENSMUSG00000024830.17"; transcript_id "ENSMUST00000130469.7"; gene_type "protein_coding"; gene_status "KNOWN"; gene_name "Rps6kb2"; transcript_type "nonsense_mediated_decay"; transcript_status "KNOWN"; transcript_name "Rps6kb2-205"; exon_number "13"; exon_id "ENSMUSE00001278765.1"; talon_gene "49896"; talon_transcript "130357"; talon_exon "673642"; ccdsid "CCDS29419.1"; exon_status "KNOWN"; level "2"; protein_id "ENSMUSP00000025749.7"; source "HAVANA"; tag "CCDS";
chr19	HAVANA	exon	4157482	4157594	.	-	.	gene_id "ENSMUSG00000024830.17"; transcript_id "ENSMUST00000130469.7"; gene_type "protein_coding"; gene_status "KNOWN"; gene_name "Rps6kb2"; transcript_type "nonsense_mediated_decay"; transcript_status "KNOWN"; transcript_name "Rps6kb2-205"; exon_number "14"; exon_id "ENSMUSE00001276985.1"; talon_gene "49896"; talon_transcript "130357"; talon_exon "673644"; ccdsid "CCDS29419.1"; exon_status "KNOWN"; level "2"; protein_id "ENSMUSP00000025749.7"; source "HAVANA"; tag "CCDS";
chr19	HAVANA	exon	4156795	4157199	.	-	.	gene_id "ENSMUSG00000024830.17"; transcript_id "ENSMUST00000130469.7"; gene_type "protein_coding"; gene_status "KNOWN"; gene_name "Rps6kb2"; transcript_type "nonsense_mediated_decay"; transcript_status "KNOWN"; transcript_name "Rps6kb2-205"; exon_number "15"; exon_id "ENSMUSE00000504894.5"; talon_gene "49896"; talon_transcript "130357"; talon_exon "673653"; exon_status "KNOWN"; level "2"; protein_id "ENSMUSP00000117446.1"; source "HAVANA";
chr19	HAVANA	transcript	4156795	4163316	.	-	.	gene_id "ENSMUSG00000024830.17"; transcript_id "ENSMUST00000154307.7"; gene_name "Rps6kb2"; gene_status "KNOWN"; gene_type "protein_coding"; transcript_type "retained_intron"; transcript_status "KNOWN"; transcript_name "Rps6kb2-210"; talon_gene "49896"; talon_transcript "130358"; havana_transcript "OTTMUST00000070163.1"; level "2"; source "HAVANA"; transcript_support_level "1";
chr19	HAVANA	exon	4163168	4163316	.	-	.	gene_id "ENSMUSG00000024830.17"; transcript_id "ENSMUST00000154307.7"; gene_type "protein_coding"; gene_status "KNOWN"; gene_name "Rps6kb2"; transcript_type "retained_intron"; transcript_status "KNOWN"; transcript_name "Rps6kb2-210"; exon_number "1"; exon_id "ENSMUSE00000812339.1"; talon_gene "49896"; talon_transcript "130358"; talon_exon "673659"; exon_status "KNOWN"; level "2"; source "HAVANA";
chr19	HAVANA	exon	4162822	4162862	.	-	.	gene_id "ENSMUSG00000024830.17"; transcript_id "ENSMUST00000154307.7"; gene_type "protein_coding"; gene_status "KNOWN"; gene_name "Rps6kb2"; transcript_type "retained_intron"; transcript_status "KNOWN"; transcript_name "Rps6kb2-210"; exon_number "2"; exon_id "ENSMUSE00001277430.1"; talon_gene "49896"; talon_transcript "130358"; talon_exon "673620"; ccdsid "CCDS29419.1"; exon_status "KNOWN"; level "2"; protein_id "ENSMUSP00000025749.7"; source "HAVANA"; tag "CCDS";
chr19	HAVANA	exon	4162603	4162723	.	-	.	gene_id "ENSMUSG00000024830.17"; transcript_id "ENSMUST00000154307.7"; gene_type "protein_coding"; gene_status "KNOWN"; gene_name "Rps6kb2"; transcript_type "retained_intron"; transcript_status "KNOWN"; transcript_name "Rps6kb2-210"; exon_number "3"; exon_id "ENSMUSE00001244156.1"; talon_gene "49896"; talon_transcript "130358"; talon_exon "673622"; ccdsid "CCDS29419.1"; exon_status "KNOWN"; level "2"; protein_id "ENSMUSP00000025749.7"; source "HAVANA"; tag "CCDS";
chr19	HAVANA	exon	4162260	4162328	.	-	.	gene_id "ENSMUSG00000024830.17"; transcript_id "ENSMUST00000154307.7"; gene_type "protein_coding"; gene_status "KNOWN"; gene_name "Rps6kb2"; transcript_type "retained_intron"; transcript_status "KNOWN"; transcript_name "Rps6kb2-210"; exon_number "4"; exon_id "ENSMUSE00001280898.1"; talon_gene "49896"; talon_transcript "130358"; talon_exon "673624"; ccdsid "CCDS29419.1"; exon_status "KNOWN"; level "2"; protein_id "ENSMUSP00000025749.7"; source "HAVANA"; tag "CCDS";
chr19	HAVANA	exon	4161068	4161215	.	-	.	gene_id "ENSMUSG00000024830.17"; transcript_id "ENSMUST00000154307.7"; gene_type "protein_coding"; gene_status "KNOWN"; gene_name "Rps6kb2"; transcript_type "retained_intron"; transcript_status "KNOWN"; transcript_name "Rps6kb2-210"; exon_number "5"; exon_id "ENSMUSE00001285463.1"; talon_gene "49896"; talon_transcript "130358"; talon_exon "673626"; ccdsid "CCDS29419.1"; exon_status "KNOWN"; level "2"; protein_id "ENSMUSP00000025749.7"; source "HAVANA"; tag "CCDS";
chr19	HAVANA	exon	4159403	4159460	.	-	.	gene_id "ENSMUSG00000024830.17"; transcript_id "ENSMUST00000154307.7"; gene_type "protein_coding"; gene_status "KNOWN"; gene_name "Rps6kb2"; transcript_type "retained_intron"; transcript_status "KNOWN"; transcript_name "Rps6kb2-210"; exon_number "6"; exon_id "ENSMUSE00001297185.1"; talon_gene "49896"; talon_transcript "130358"; talon_exon "673628"; ccdsid "CCDS29419.1"; exon_status "KNOWN"; level "2"; protein_id "ENSMUSP00000025749.7"; source "HAVANA"; tag "CCDS";
chr19	HAVANA	exon	4159227	4159327	.	-	.	gene_id "ENSMUSG00000024830.17"; transcript_id "ENSMUST00000154307.7"; gene_type "protein_coding"; gene_status "KNOWN"; gene_name "Rps6kb2"; transcript_type "retained_intron"; transcript_status "KNOWN"; transcript_name "Rps6kb2-210"; exon_number "7"; exon_id "ENSMUSE00001298094.1"; talon_gene "49896"; talon_transcript "130358"; talon_exon "673630"; ccdsid "CCDS29419.1"; exon_status "KNOWN"; level "2"; protein_id "ENSMUSP00000025749.7"; source "HAVANA"; tag "CCDS";
chr19	HAVANA	exon	4159003	4159093	.	-	.	gene_id "ENSMUSG00000024830.17"; transcript_id "ENSMUST00000154307.7"; gene_type "protein_coding"; gene_status "KNOWN"; gene_name "Rps6kb2"; transcript_type "retained_intron"; transcript_status "KNOWN"; transcript_name "Rps6kb2-210"; exon_number "8"; exon_id "ENSMUSE00001266865.1"; talon_gene "49896"; talon_transcript "130358"; talon_exon "673632"; ccdsid "CCDS29419.1"; exon_status "KNOWN"; level "2"; protein_id "ENSMUSP00000025749.7"; source "HAVANA"; tag "CCDS";
chr19	HAVANA	exon	4158610	4158919	.	-	.	gene_id "ENSMUSG00000024830.17"; transcript_id "ENSMUST00000154307.7"; gene_type "protein_coding"; gene_status "KNOWN"; gene_name "Rps6kb2"; transcript_type "retained_intron"; transcript_status "KNOWN"; transcript_name "Rps6kb2-210"; exon_number "9"; exon_id "ENSMUSE00000738993.1"; talon_gene "49896"; talon_transcript "130358"; talon_exon "673658"; exon_status "KNOWN"; level "2"; protein_id "ENSMUSP00000117446.1"; source "HAVANA";
chr19	HAVANA	exon	4158066	4158363	.	-	.	gene_id "ENSMUSG00000024830.17"; transcript_id "ENSMUST00000154307.7"; gene_type "protein_coding"; gene_status "KNOWN"; gene_name "Rps6kb2"; transcript_type "retained_intron"; transcript_status "KNOWN"; transcript_name "Rps6kb2-210"; exon_number "10"; exon_id "ENSMUSE00000795718.1"; talon_gene "49896"; talon_transcript "130358"; talon_exon "673661"; exon_status "KNOWN"; level "2"; source "HAVANA";
chr19	HAVANA	exon	4157879	4157956	.	-	.	gene_id "ENSMUSG00000024830.17"; transcript_id "ENSMUST00000154307.7"; gene_type "protein_coding"; gene_status "KNOWN"; gene_name "Rps6kb2"; transcript_type "retained_intron"; transcript_status "KNOWN"; transcript_name "Rps6kb2-210"; exon_number "11"; exon_id "ENSMUSE00001272782.1"; talon_gene "49896"; talon_transcript "130358"; talon_exon "673640"; ccdsid "CCDS29419.1"; exon_status "KNOWN"; level "2"; protein_id "ENSMUSP00000025749.7"; source "HAVANA"; tag "CCDS";
chr19	HAVANA	exon	4157682	4157789	.	-	.	gene_id "ENSMUSG00000024830.17"; transcript_id "ENSMUST00000154307.7"; gene_type "protein_coding"; gene_status "KNOWN"; gene_name "Rps6kb2"; transcript_type "retained_intron"; transcript_status "KNOWN"; transcript_name "Rps6kb2-210"; exon_number "12"; exon_id "ENSMUSE00001278765.1"; talon_gene "49896"; talon_transcript "130358"; talon_exon "673642"; ccdsid "CCDS29419.1"; exon_status "KNOWN"; level "2"; protein_id "ENSMUSP00000025749.7"; source "HAVANA"; tag "CCDS";
chr19	HAVANA	exon	4157482	4157594	.	-	.	gene_id "ENSMUSG00000024830.17"; transcript_id "ENSMUST00000154307.7"; gene_type "protein_coding"; gene_status "KNOWN"; gene_name "Rps6kb2"; transcript_type "retained_intron"; transcript_status "KNOWN"; transcript_name "Rps6kb2-210"; exon_number "13"; exon_id "ENSMUSE00001276985.1"; talon_gene "49896"; talon_transcript "130358"; talon_exon "673644"; ccdsid "CCDS29419.1"; exon_status "KNOWN"; level "2"; protein_id "ENSMUSP00000025749.7"; source "HAVANA"; tag "CCDS";
chr19	HAVANA	exon	4156795	4157199	.	-	.	gene_id "ENSMUSG00000024830.17"; transcript_id "ENSMUST00000154307.7"; gene_type "protein_coding"; gene_status "KNOWN"; gene_name "Rps6kb2"; transcript_type "retained_intron"; transcript_status "KNOWN"; transcript_name "Rps6kb2-210"; exon_number "14"; exon_id "ENSMUSE00000504894.5"; talon_gene "49896"; talon_transcript "130358"; talon_exon "673653"; exon_status "KNOWN"; level "2"; protein_id "ENSMUSP00000117446.1"; source "HAVANA";
chr19	HAVANA	transcript	4156986	4163285	.	-	.	gene_id "ENSMUSG00000024830.17"; transcript_id "ENSMUST00000118483.1"; gene_name "Rps6kb2"; gene_status "KNOWN"; gene_type "protein_coding"; transcript_type "protein_coding"; transcript_status "KNOWN"; transcript_name "Rps6kb2-202"; talon_gene "49896"; talon_transcript "130361"; havana_transcript "OTTMUST00000070167.1"; level "2"; protein_id "ENSMUSP00000112512.1"; source "HAVANA"; tag "basic"; transcript_support_level "5";
chr19	HAVANA	exon	4163168	4163285	.	-	.	gene_id "ENSMUSG00000024830.17"; transcript_id "ENSMUST00000118483.1"; gene_type "protein_coding"; gene_status "KNOWN"; gene_name "Rps6kb2"; transcript_type "protein_coding"; transcript_status "KNOWN"; transcript_name "Rps6kb2-202"; exon_number "1"; exon_id "ENSMUSE00000718696.1"; talon_gene "49896"; talon_transcript "130361"; talon_exon "673665"; exon_status "KNOWN"; level "2"; protein_id "ENSMUSP00000116744.1"; source "HAVANA"; tag "not_organism_supported";
chr19	HAVANA	exon	4162822	4162862	.	-	.	gene_id "ENSMUSG00000024830.17"; transcript_id "ENSMUST00000118483.1"; gene_type "protein_coding"; gene_status "KNOWN"; gene_name "Rps6kb2"; transcript_type "protein_coding"; transcript_status "KNOWN"; transcript_name "Rps6kb2-202"; exon_number "2"; exon_id "ENSMUSE00001277430.1"; talon_gene "49896"; talon_transcript "130361"; talon_exon "673620"; ccdsid "CCDS29419.1"; exon_status "KNOWN"; level "2"; protein_id "ENSMUSP00000025749.7"; source "HAVANA"; tag "CCDS";
chr19	HAVANA	exon	4162603	4162723	.	-	.	gene_id "ENSMUSG00000024830.17"; transcript_id "ENSMUST00000118483.1"; gene_type "protein_coding"; gene_status "KNOWN"; gene_name "Rps6kb2"; transcript_type "protein_coding"; transcript_status "KNOWN"; transcript_name "Rps6kb2-202"; exon_number "3"; exon_id "ENSMUSE00001244156.1"; talon_gene "49896"; talon_transcript "130361"; talon_exon "673622"; ccdsid "CCDS29419.1"; exon_status "KNOWN"; level "2"; protein_id "ENSMUSP00000025749.7"; source "HAVANA"; tag "CCDS";
chr19	HAVANA	exon	4162260	4162328	.	-	.	gene_id "ENSMUSG00000024830.17"; transcript_id "ENSMUST00000118483.1"; gene_type "protein_coding"; gene_status "KNOWN"; gene_name "Rps6kb2"; transcript_type "protein_coding"; transcript_status "KNOWN"; transcript_name "Rps6kb2-202"; exon_number "4"; exon_id "ENSMUSE00001280898.1"; talon_gene "49896"; talon_transcript "130361"; talon_exon "673624"; ccdsid "CCDS29419.1"; exon_status "KNOWN"; level "2"; protein_id "ENSMUSP00000025749.7"; source "HAVANA"; tag "CCDS";
chr19	HAVANA	exon	4161068	4161215	.	-	.	gene_id "ENSMUSG00000024830.17"; transcript_id "ENSMUST00000118483.1"; gene_type "protein_coding"; gene_status "KNOWN"; gene_name "Rps6kb2"; transcript_type "protein_coding"; transcript_status "KNOWN"; transcript_name "Rps6kb2-202"; exon_number "5"; exon_id "ENSMUSE00001285463.1"; talon_gene "49896"; talon_transcript "130361"; talon_exon "673626"; ccdsid "CCDS29419.1"; exon_status "KNOWN"; level "2"; protein_id "ENSMUSP00000025749.7"; source "HAVANA"; tag "CCDS";
chr19	HAVANA	exon	4159403	4159460	.	-	.	gene_id "ENSMUSG00000024830.17"; transcript_id "ENSMUST00000118483.1"; gene_type "protein_coding"; gene_status "KNOWN"; gene_name "Rps6kb2"; transcript_type "protein_coding"; transcript_status "KNOWN"; transcript_name "Rps6kb2-202"; exon_number "6"; exon_id "ENSMUSE00001297185.1"; talon_gene "49896"; talon_transcript "130361"; talon_exon "673628"; ccdsid "CCDS29419.1"; exon_status "KNOWN"; level "2"; protein_id "ENSMUSP00000025749.7"; source "HAVANA"; tag "CCDS";
chr19	HAVANA	exon	4159227	4159327	.	-	.	gene_id "ENSMUSG00000024830.17"; transcript_id "ENSMUST00000118483.1"; gene_type "protein_coding"; gene_status "KNOWN"; gene_name "Rps6kb2"; transcript_type "protein_coding"; transcript_status "KNOWN"; transcript_name "Rps6kb2-202"; exon_number "7"; exon_id "ENSMUSE00001298094.1"; talon_gene "49896"; talon_transcript "130361"; talon_exon "673630"; ccdsid "CCDS29419.1"; exon_status "KNOWN"; level "2"; protein_id "ENSMUSP00000025749.7"; source "HAVANA"; tag "CCDS";
chr19	HAVANA	exon	4159003	4159093	.	-	.	gene_id "ENSMUSG00000024830.17"; transcript_id "ENSMUST00000118483.1"; gene_type "protein_coding"; gene_status "KNOWN"; gene_name "Rps6kb2"; transcript_type "protein_coding"; transcript_status "KNOWN"; transcript_name "Rps6kb2-202"; exon_number "8"; exon_id "ENSMUSE00001266865.1"; talon_gene "49896"; talon_transcript "130361"; talon_exon "673632"; ccdsid "CCDS29419.1"; exon_status "KNOWN"; level "2"; protein_id "ENSMUSP00000025749.7"; source "HAVANA"; tag "CCDS";
chr19	HAVANA	exon	4158829	4158919	.	-	.	gene_id "ENSMUSG00000024830.17"; transcript_id "ENSMUST00000118483.1"; gene_type "protein_coding"; gene_status "KNOWN"; gene_name "Rps6kb2"; transcript_type "protein_coding"; transcript_status "KNOWN"; transcript_name "Rps6kb2-202"; exon_number "9"; exon_id "ENSMUSE00001301664.1"; talon_gene "49896"; talon_transcript "130361"; talon_exon "673634"; ccdsid "CCDS29419.1"; exon_status "KNOWN"; level "2"; protein_id "ENSMUSP00000025749.7"; source "HAVANA"; tag "CCDS";
chr19	HAVANA	exon	4158610	4158717	.	-	.	gene_id "ENSMUSG00000024830.17"; transcript_id "ENSMUST00000118483.1"; gene_type "protein_coding"; gene_status "KNOWN"; gene_name "Rps6kb2"; transcript_type "protein_coding"; transcript_status "KNOWN"; transcript_name "Rps6kb2-202"; exon_number "10"; exon_id "ENSMUSE00001308853.1"; talon_gene "49896"; talon_transcript "130361"; talon_exon "673636"; ccdsid "CCDS29419.1"; exon_status "KNOWN"; level "2"; protein_id "ENSMUSP00000025749.7"; source "HAVANA"; tag "CCDS";
chr19	HAVANA	exon	4158066	4158128	.	-	.	gene_id "ENSMUSG00000024830.17"; transcript_id "ENSMUST00000118483.1"; gene_type "protein_coding"; gene_status "KNOWN"; gene_name "Rps6kb2"; transcript_type "protein_coding"; transcript_status "KNOWN"; transcript_name "Rps6kb2-202"; exon_number "11"; exon_id "ENSMUSE00001270812.1"; talon_gene "49896"; talon_transcript "130361"; talon_exon "673638"; ccdsid "CCDS29419.1"; exon_status "KNOWN"; level "2"; protein_id "ENSMUSP00000025749.7"; source "HAVANA"; tag "CCDS";
chr19	HAVANA	exon	4157879	4157956	.	-	.	gene_id "ENSMUSG00000024830.17"; transcript_id "ENSMUST00000118483.1"; gene_type "protein_coding"; gene_status "KNOWN"; gene_name "Rps6kb2"; transcript_type "protein_coding"; transcript_status "KNOWN"; transcript_name "Rps6kb2-202"; exon_number "12"; exon_id "ENSMUSE00001272782.1"; talon_gene "49896"; talon_transcript "130361"; talon_exon "673640"; ccdsid "CCDS29419.1"; exon_status "KNOWN"; level "2"; protein_id "ENSMUSP00000025749.7"; source "HAVANA"; tag "CCDS";
chr19	HAVANA	exon	4157682	4157789	.	-	.	gene_id "ENSMUSG00000024830.17"; transcript_id "ENSMUST00000118483.1"; gene_type "protein_coding"; gene_status "KNOWN"; gene_name "Rps6kb2"; transcript_type "protein_coding"; transcript_status "KNOWN"; transcript_name "Rps6kb2-202"; exon_number "13"; exon_id "ENSMUSE00001278765.1"; talon_gene "49896"; talon_transcript "130361"; talon_exon "673642"; ccdsid "CCDS29419.1"; exon_status "KNOWN"; level "2"; protein_id "ENSMUSP00000025749.7"; source "HAVANA"; tag "CCDS";
chr19	HAVANA	exon	4156986	4157199	.	-	.	gene_id "ENSMUSG00000024830.17"; transcript_id "ENSMUST00000118483.1"; gene_type "protein_coding"; gene_status "KNOWN"; gene_name "Rps6kb2"; transcript_type "protein_coding"; transcript_status "KNOWN"; transcript_name "Rps6kb2-202"; exon_number "14"; exon_id "ENSMUSE00001219712.1"; talon_gene "49896"; talon_transcript "130361"; talon_exon "673664"; exon_status "KNOWN"; level "2"; protein_id "ENSMUSP00000116744.1"; source "HAVANA"; tag "not_organism_supported";
chr19	HAVANA	gene	4164324	4169415	.	-	.	gene_id "ENSMUSG00000075289.5"; gene_name "Carns1"; gene_status "KNOWN"; gene_type "protein_coding"; talon_gene "49897"; havana_gene "OTTMUSG00000073946.1"; level "2";
chr19	HAVANA	transcript	4164324	4170028	.	-	.	gene_id "ENSMUSG00000075289.5"; transcript_id "ENSMUST00000237815.1"; gene_name "Carns1"; gene_status "KNOWN"; gene_type "protein_coding"; transcript_type "protein_coding"; transcript_status "KNOWN"; transcript_name "Carns1-206"; talon_gene "49897"; talon_transcript "130366"; havana_transcript "OTTMUST00000179421.1"; level "2"; protein_id "ENSMUSP00000158521.1"; source "HAVANA"; tag "cds_start_NF";
chr19	HAVANA	exon	4169899	4170028	.	-	.	gene_id "ENSMUSG00000075289.5"; transcript_id "ENSMUST00000237815.1"; gene_type "protein_coding"; gene_status "KNOWN"; gene_name "Carns1"; transcript_type "protein_coding"; transcript_status "KNOWN"; transcript_name "Carns1-206"; exon_number "1"; exon_id "ENSMUSE00001457807.1"; talon_gene "49897"; talon_transcript "130366"; talon_exon "673677"; exon_status "KNOWN"; level "2"; protein_id "ENSMUSP00000158521.1"; source "HAVANA"; tag "cds_start_NF";
chr19	HAVANA	exon	4164324	4166564	.	-	.	gene_id "ENSMUSG00000075289.5"; transcript_id "ENSMUST00000237815.1"; gene_type "protein_coding"; gene_status "KNOWN"; gene_name "Carns1"; transcript_type "protein_coding"; transcript_status "KNOWN"; transcript_name "Carns1-206"; exon_number "2"; exon_id "ENSMUSE00001459784.1"; talon_gene "49897"; talon_transcript "130366"; talon_exon "673679"; ccdsid "CCDS50350.1"; exon_status "KNOWN"; level "2"; protein_id "ENSMUSP00000158521.1"; source "HAVANA"; tag "cds_start_NF";
chr19	HAVANA	transcript	4164324	4175479	.	-	.	gene_id "ENSMUSG00000075289.5"; transcript_id "ENSMUST00000167055.1"; gene_name "Carns1"; gene_status "KNOWN"; gene_type "protein_coding"; transcript_type "protein_coding"; transcript_status "KNOWN"; transcript_name "Carns1-201"; talon_gene "49897"; talon_transcript "130367"; ccdsid "CCDS50350.1"; havana_transcript "OTTMUST00000179422.1"; level "2"; protein_id "ENSMUSP00000131624.1"; source "HAVANA"; tag "CCDS"; transcript_support_level "5";
chr19	HAVANA	exon	4175394	4175479	.	-	.	gene_id "ENSMUSG00000075289.5"; transcript_id "ENSMUST00000167055.1"; gene_type "protein_coding"; gene_status "KNOWN"; gene_name "Carns1"; transcript_type "protein_coding"; transcript_status "KNOWN"; transcript_name "Carns1-201"; exon_number "1"; exon_id "ENSMUSE00000916116.1"; talon_gene "49897"; talon_transcript "130367"; talon_exon "673680"; ccdsid "CCDS50350.1"; exon_status "KNOWN"; level "2"; protein_id "ENSMUSP00000131624.1"; source "HAVANA"; tag "CCDS";
chr19	HAVANA	exon	4175005	4175031	.	-	.	gene_id "ENSMUSG00000075289.5"; transcript_id "ENSMUST00000167055.1"; gene_type "protein_coding"; gene_status "KNOWN"; gene_name "Carns1"; transcript_type "protein_coding"; transcript_status "KNOWN"; transcript_name "Carns1-201"; exon_number "2"; exon_id "ENSMUSE00000891500.1"; talon_gene "49897"; talon_transcript "130367"; talon_exon "673682"; ccdsid "CCDS50350.1"; exon_status "KNOWN"; level "2"; protein_id "ENSMUSP00000131624.1"; source "HAVANA"; tag "CCDS";
chr19	HAVANA	exon	4172959	4173220	.	-	.	gene_id "ENSMUSG00000075289.5"; transcript_id "ENSMUST00000167055.1"; gene_type "protein_coding"; gene_status "KNOWN"; gene_name "Carns1"; transcript_type "protein_coding"; transcript_status "KNOWN"; transcript_name "Carns1-201"; exon_number "3"; exon_id "ENSMUSE00000888366.1"; talon_gene "49897"; talon_transcript "130367"; talon_exon "673684"; ccdsid "CCDS50350.1"; exon_status "KNOWN"; level "2"; protein_id "ENSMUSP00000131624.1"; source "HAVANA"; tag "CCDS";
chr19	HAVANA	exon	4172146	4172235	.	-	.	gene_id "ENSMUSG00000075289.5"; transcript_id "ENSMUST00000167055.1"; gene_type "protein_coding"; gene_status "KNOWN"; gene_name "Carns1"; transcript_type "protein_coding"; transcript_status "KNOWN"; transcript_name "Carns1-201"; exon_number "4"; exon_id "ENSMUSE00000883798.1"; talon_gene "49897"; talon_transcript "130367"; talon_exon "673686"; ccdsid "CCDS50350.1"; exon_status "KNOWN"; level "2"; protein_id "ENSMUSP00000131624.1"; source "HAVANA"; tag "CCDS";
chr19	HAVANA	exon	4171412	4171899	.	-	.	gene_id "ENSMUSG00000075289.5"; transcript_id "ENSMUST00000167055.1"; gene_type "protein_coding"; gene_status "KNOWN"; gene_name "Carns1"; transcript_type "protein_coding"; transcript_status "KNOWN"; transcript_name "Carns1-201"; exon_number "5"; exon_id "ENSMUSE00000906898.1"; talon_gene "49897"; talon_transcript "130367"; talon_exon "673688"; ccdsid "CCDS50350.1"; exon_status "KNOWN"; level "2"; protein_id "ENSMUSP00000131624.1"; source "HAVANA"; tag "CCDS";
chr19	HAVANA	exon	4170996	4171170	.	-	.	gene_id "ENSMUSG00000075289.5"; transcript_id "ENSMUST00000167055.1"; gene_type "protein_coding"; gene_status "KNOWN"; gene_name "Carns1"; transcript_type "protein_coding"; transcript_status "KNOWN"; transcript_name "Carns1-201"; exon_number "6"; exon_id "ENSMUSE00000895260.1"; talon_gene "49897"; talon_transcript "130367"; talon_exon "673690"; ccdsid "CCDS50350.1"; exon_status "KNOWN"; level "2"; protein_id "ENSMUSP00000131624.1"; source "HAVANA"; tag "CCDS";
chr19	HAVANA	exon	4170826	4170911	.	-	.	gene_id "ENSMUSG00000075289.5"; transcript_id "ENSMUST00000167055.1"; gene_type "protein_coding"; gene_status "KNOWN"; gene_name "Carns1"; transcript_type "protein_coding"; transcript_status "KNOWN"; transcript_name "Carns1-201"; exon_number "7"; exon_id "ENSMUSE00000913225.1"; talon_gene "49897"; talon_transcript "130367"; talon_exon "673692"; ccdsid "CCDS50350.1"; exon_status "KNOWN"; level "2"; protein_id "ENSMUSP00000131624.1"; source "HAVANA"; tag "CCDS";
chr19	HAVANA	exon	4169899	4170130	.	-	.	gene_id "ENSMUSG00000075289.5"; transcript_id "ENSMUST00000167055.1"; gene_type "protein_coding"; gene_status "KNOWN"; gene_name "Carns1"; transcript_type "protein_coding"; transcript_status "KNOWN"; transcript_name "Carns1-201"; exon_number "8"; exon_id "ENSMUSE00000881555.1"; talon_gene "49897"; talon_transcript "130367"; talon_exon "673694"; ccdsid "CCDS50350.1"; exon_status "KNOWN"; level "2"; protein_id "ENSMUSP00000131624.1"; source "HAVANA"; tag "CCDS";
chr19	HAVANA	exon	4169528	4169808	.	-	.	gene_id "ENSMUSG00000075289.5"; transcript_id "ENSMUST00000167055.1"; gene_type "protein_coding"; gene_status "KNOWN"; gene_name "Carns1"; transcript_type "protein_coding"; transcript_status "KNOWN"; transcript_name "Carns1-201"; exon_number "9"; exon_id "ENSMUSE00000888776.1"; talon_gene "49897"; talon_transcript "130367"; talon_exon "673696"; ccdsid "CCDS50350.1"; exon_status "KNOWN"; level "2"; protein_id "ENSMUSP00000131624.1"; source "HAVANA"; tag "CCDS";
chr19	HAVANA	exon	4164324	4166564	.	-	.	gene_id "ENSMUSG00000075289.5"; transcript_id "ENSMUST00000167055.1"; gene_type "protein_coding"; gene_status "KNOWN"; gene_name "Carns1"; transcript_type "protein_coding"; transcript_status "KNOWN"; transcript_name "Carns1-201"; exon_number "10"; exon_id "ENSMUSE00001459784.1"; talon_gene "49897"; talon_transcript "130367"; talon_exon "673679"; ccdsid "CCDS50350.1"; exon_status "KNOWN"; level "2"; protein_id "ENSMUSP00000158521.1"; source "HAVANA"; tag "cds_start_NF";
chr19	HAVANA	transcript	4166168	4169415	.	-	.	gene_id "ENSMUSG00000075289.5"; transcript_id "ENSMUST00000237326.1"; gene_name "Carns1"; gene_status "KNOWN"; gene_type "protein_coding"; transcript_type "processed_transcript"; transcript_status "KNOWN"; transcript_name "Carns1-205"; talon_gene "49897"; talon_transcript "130369"; havana_transcript "OTTMUST00000179424.1"; level "2"; source "HAVANA";
chr19	HAVANA	exon	4169356	4169415	.	-	.	gene_id "ENSMUSG00000075289.5"; transcript_id "ENSMUST00000237326.1"; gene_type "protein_coding"; gene_status "KNOWN"; gene_name "Carns1"; transcript_type "processed_transcript"; transcript_status "KNOWN"; transcript_name "Carns1-205"; exon_number "1"; exon_id "ENSMUSE00001458298.1"; talon_gene "49897"; talon_transcript "130369"; talon_exon "673703"; exon_status "KNOWN"; level "2"; source "HAVANA";
chr19	HAVANA	exon	4166168	4166564	.	-	.	gene_id "ENSMUSG00000075289.5"; transcript_id "ENSMUST00000237326.1"; gene_type "protein_coding"; gene_status "KNOWN"; gene_name "Carns1"; transcript_type "processed_transcript"; transcript_status "KNOWN"; transcript_name "Carns1-205"; exon_number "2"; exon_id "ENSMUSE00001463182.1"; talon_gene "49897"; talon_transcript "130369"; talon_exon "673705"; exon_status "KNOWN"; level "2"; source "HAVANA";
chr19	HAVANA	gene	4184357	4191284	.	-	.	gene_id "ENSMUSG00000040247.6"; gene_name "Tbc1d10c"; gene_status "KNOWN"; gene_type "protein_coding"; talon_gene "49900"; havana_gene "OTTMUSG00000073949.1"; level "2";
chr19	HAVANA	transcript	4184357	4191284	.	-	.	gene_id "ENSMUSG00000040247.6"; transcript_id "ENSMUST00000235450.1"; gene_name "Tbc1d10c"; gene_status "KNOWN"; gene_type "protein_coding"; transcript_type "protein_coding"; transcript_status "KNOWN"; transcript_name "Tbc1d10c-202"; talon_gene "49900"; talon_transcript "130376"; ccdsid "CCDS37885.1"; havana_transcript "OTTMUST00000179431.1"; level "2"; protein_id "ENSMUSP00000158437.1"; source "HAVANA"; tag "CCDS";
chr19	HAVANA	exon	4191019	4191284	.	-	.	gene_id "ENSMUSG00000040247.6"; transcript_id "ENSMUST00000235450.1"; gene_type "protein_coding"; gene_status "KNOWN"; gene_name "Tbc1d10c"; transcript_type "protein_coding"; transcript_status "KNOWN"; transcript_name "Tbc1d10c-202"; exon_number "1"; exon_id "ENSMUSE00001461732.1"; talon_gene "49900"; talon_transcript "130376"; talon_exon "673744"; ccdsid "CCDS37885.1"; exon_status "KNOWN"; level "2"; protein_id "ENSMUSP00000158437.1"; source "HAVANA"; tag "CCDS";
chr19	HAVANA	exon	4190664	4190835	.	-	.	gene_id "ENSMUSG00000040247.6"; transcript_id "ENSMUST00000235450.1"; gene_type "protein_coding"; gene_status "KNOWN"; gene_name "Tbc1d10c"; transcript_type "protein_coding"; transcript_status "KNOWN"; transcript_name "Tbc1d10c-202"; exon_number "2"; exon_id "ENSMUSE00001462931.1"; talon_gene "49900"; talon_transcript "130376"; talon_exon "673714"; ccdsid "CCDS37885.1"; exon_status "KNOWN"; level "2"; protein_id "ENSMUSP00000158437.1"; source "HAVANA"; tag "readthrough_transcript";
chr19	HAVANA	exon	4189864	4189963	.	-	.	gene_id "ENSMUSG00000040247.6"; transcript_id "ENSMUST00000235450.1"; gene_type "protein_coding"; gene_status "KNOWN"; gene_name "Tbc1d10c"; transcript_type "protein_coding"; transcript_status "KNOWN"; transcript_name "Tbc1d10c-202"; exon_number "3"; exon_id "ENSMUSE00001458888.1"; talon_gene "49900"; talon_transcript "130376"; talon_exon "673716"; ccdsid "CCDS37885.1"; exon_status "KNOWN"; level "2"; protein_id "ENSMUSP00000158519.1"; source "HAVANA"; tag "readthrough_transcript";
chr19	HAVANA	exon	4189406	4189513	.	-	.	gene_id "ENSMUSG00000040247.6"; transcript_id "ENSMUST00000235450.1"; gene_type "protein_coding"; gene_status "KNOWN"; gene_name "Tbc1d10c"; transcript_type "protein_coding"; transcript_status "KNOWN"; transcript_name "Tbc1d10c-202"; exon_number "4"; exon_id "ENSMUSE00001456189.1"; talon_gene "49900"; talon_transcript "130376"; talon_exon "673718"; ccdsid "CCDS37885.1"; exon_status "KNOWN"; level "2"; protein_id "ENSMUSP00000158519.1"; source "HAVANA"; tag "readthrough_transcript";
chr19	HAVANA	exon	4189213	4189319	.	-	.	gene_id "ENSMUSG00000040247.6"; transcript_id "ENSMUST00000235450.1"; gene_type "protein_coding"; gene_status "KNOWN"; gene_name "Tbc1d10c"; transcript_type "protein_coding"; transcript_status "KNOWN"; transcript_name "Tbc1d10c-202"; exon_number "5"; exon_id "ENSMUSE00001457934.1"; talon_gene "49900"; talon_transcript "130376"; talon_exon "673720"; ccdsid "CCDS37885.1"; exon_status "KNOWN"; level "2"; protein_id "ENSMUSP00000158519.1"; source "HAVANA"; tag "readthrough_transcript";
chr19	HAVANA	exon	4188944	4189058	.	-	.	gene_id "ENSMUSG00000040247.6"; transcript_id "ENSMUST00000235450.1"; gene_type "protein_coding"; gene_status "KNOWN"; gene_name "Tbc1d10c"; transcript_type "protein_coding"; transcript_status "KNOWN"; transcript_name "Tbc1d10c-202"; exon_number "6"; exon_id "ENSMUSE00001459248.1"; talon_gene "49900"; talon_transcript "130376"; talon_exon "673722"; ccdsid "CCDS37885.1"; exon_status "KNOWN"; level "2"; protein_id "ENSMUSP00000158437.1"; source "HAVANA"; tag "readthrough_transcript";
chr19	HAVANA	exon	4188246	4188311	.	-	.	gene_id "ENSMUSG00000040247.6"; transcript_id "ENSMUST00000235450.1"; gene_type "protein_coding"; gene_status "KNOWN"; gene_name "Tbc1d10c"; transcript_type "protein_coding"; transcript_status "KNOWN"; transcript_name "Tbc1d10c-202"; exon_number "7"; exon_id "ENSMUSE00000245658.1"; talon_gene "49900"; talon_transcript "130376"; talon_exon "673745"; ccdsid "CCDS37885.1"; exon_status "KNOWN"; level "2"; protein_id "ENSMUSP00000158437.1"; source "HAVANA"; tag "CCDS";
chr19	HAVANA	exon	4187942	4188131	.	-	.	gene_id "ENSMUSG00000040247.6"; transcript_id "ENSMUST00000235450.1"; gene_type "protein_coding"; gene_status "KNOWN"; gene_name "Tbc1d10c"; transcript_type "protein_coding"; transcript_status "KNOWN"; transcript_name "Tbc1d10c-202"; exon_number "8"; exon_id "ENSMUSE00001461399.1"; talon_gene "49900"; talon_transcript "130376"; talon_exon "673742"; ccdsid "CCDS37885.1"; exon_status "KNOWN"; level "2"; protein_id "ENSMUSP00000158519.1"; source "HAVANA"; tag "CCDS";
chr19	HAVANA	exon	4185352	4185506	.	-	.	gene_id "ENSMUSG00000040247.6"; transcript_id "ENSMUST00000235450.1"; gene_type "protein_coding"; gene_status "KNOWN"; gene_name "Tbc1d10c"; transcript_type "protein_coding"; transcript_status "KNOWN"; transcript_name "Tbc1d10c-202"; exon_number "9"; exon_id "ENSMUSE00001455289.1"; talon_gene "49900"; talon_transcript "130376"; talon_exon "673726"; ccdsid "CCDS37885.1"; exon_status "KNOWN"; level "2"; protein_id "ENSMUSP00000158519.1"; source "HAVANA"; tag "readthrough_transcript";
chr19	HAVANA	exon	4184357	4185073	.	-	.	gene_id "ENSMUSG00000040247.6"; transcript_id "ENSMUST00000235450.1"; gene_type "protein_coding"; gene_status "KNOWN"; gene_name "Tbc1d10c"; transcript_type "protein_coding"; transcript_status "KNOWN"; transcript_name "Tbc1d10c-202"; exon_number "10"; exon_id "ENSMUSE00001456139.1"; talon_gene "49900"; talon_transcript "130376"; talon_exon "673747"; ccdsid "CCDS37885.1"; exon_status "KNOWN"; level "2"; protein_id "ENSMUSP00000158437.1"; source "HAVANA"; tag "CCDS";
chr19	HAVANA	gene	4192065	4195040	.	+	.	gene_id "ENSMUSG00000040385.7"; gene_name "Ppp1ca"; gene_status "KNOWN"; gene_type "protein_coding"; talon_gene "49901"; havana_gene "OTTMUSG00000073990.1"; level "2";
chr19	HAVANA	transcript	4192065	4195420	.	+	.	gene_id "ENSMUSG00000040385.7"; transcript_id "ENSMUST00000046094.5"; gene_name "Ppp1ca"; gene_status "KNOWN"; gene_type "protein_coding"; transcript_type "protein_coding"; transcript_status "KNOWN"; transcript_name "Ppp1ca-201"; talon_gene "49901"; talon_transcript "130385"; ccdsid "CCDS29421.1"; havana_transcript "OTTMUST00000179533.1"; level "2"; protein_id "ENSMUSP00000039109.4"; source "HAVANA"; tag "CCDS"; transcript_support_level "1";
chr19	HAVANA	exon	4192065	4192271	.	+	.	gene_id "ENSMUSG00000040385.7"; transcript_id "ENSMUST00000046094.5"; gene_type "protein_coding"; gene_status "KNOWN"; gene_name "Ppp1ca"; transcript_type "protein_coding"; transcript_status "KNOWN"; transcript_name "Ppp1ca-201"; exon_number "1"; exon_id "ENSMUSE00001462195.1"; talon_gene "49901"; talon_transcript "130385"; talon_exon "673768"; ccdsid "CCDS29421.1"; exon_status "KNOWN"; level "2"; protein_id "ENSMUSP00000039109.4"; source "HAVANA"; tag "CCDS";
chr19	HAVANA	exon	4192745	4192876	.	+	.	gene_id "ENSMUSG00000040385.7"; transcript_id "ENSMUST00000046094.5"; gene_type "protein_coding"; gene_status "KNOWN"; gene_name "Ppp1ca"; transcript_type "protein_coding"; transcript_status "KNOWN"; transcript_name "Ppp1ca-201"; exon_number "2"; exon_id "ENSMUSE00000245885.1"; talon_gene "49901"; talon_transcript "130385"; talon_exon "673770"; ccdsid "CCDS29421.1"; exon_status "KNOWN"; level "2"; protein_id "ENSMUSP00000039109.4"; source "HAVANA"; tag "CCDS";
chr19	HAVANA	exon	4193022	4193252	.	+	.	gene_id "ENSMUSG00000040385.7"; transcript_id "ENSMUST00000046094.5"; gene_type "protein_coding"; gene_status "KNOWN"; gene_name "Ppp1ca"; transcript_type "protein_coding"; transcript_status "KNOWN"; transcript_name "Ppp1ca-201"; exon_number "3"; exon_id "ENSMUSE00000461425.1"; talon_gene "49901"; talon_transcript "130385"; talon_exon "673772"; ccdsid "CCDS29421.1"; exon_status "KNOWN"; level "2"; protein_id "ENSMUSP00000039109.4"; source "HAVANA"; tag "CCDS";
chr19	HAVANA	exon	4193767	4193871	.	+	.	gene_id "ENSMUSG00000040385.7"; transcript_id "ENSMUST00000046094.5"; gene_type "protein_coding"; gene_status "KNOWN"; gene_name "Ppp1ca"; transcript_type "protein_coding"; transcript_status "KNOWN"; transcript_name "Ppp1ca-201"; exon_number "4"; exon_id "ENSMUSE00000245838.1"; talon_gene "49901"; talon_transcript "130385"; talon_exon "673774"; ccdsid "CCDS29421.1"; exon_status "KNOWN"; level "2"; protein_id "ENSMUSP00000039109.4"; source "HAVANA"; tag "CCDS";
chr19	HAVANA	exon	4194467	4194690	.	+	.	gene_id "ENSMUSG00000040385.7"; transcript_id "ENSMUST00000046094.5"; gene_type "protein_coding"; gene_status "KNOWN"; gene_name "Ppp1ca"; transcript_type "protein_coding"; transcript_status "KNOWN"; transcript_name "Ppp1ca-201"; exon_number "5"; exon_id "ENSMUSE00000245819.1"; talon_gene "49901"; talon_transcript "130385"; talon_exon "673776"; ccdsid "CCDS29421.1"; exon_status "KNOWN"; level "2"; protein_id "ENSMUSP00000039109.4"; source "HAVANA"; tag "CCDS";
chr19	HAVANA	exon	4194772	4194906	.	+	.	gene_id "ENSMUSG00000040385.7"; transcript_id "ENSMUST00000046094.5"; gene_type "protein_coding"; gene_status "KNOWN"; gene_name "Ppp1ca"; transcript_type "protein_coding"; transcript_status "KNOWN"; transcript_name "Ppp1ca-201"; exon_number "6"; exon_id "ENSMUSE00000245799.1"; talon_gene "49901"; talon_transcript "130385"; talon_exon "673778"; ccdsid "CCDS29421.1"; exon_status "KNOWN"; level "2"; protein_id "ENSMUSP00000039109.4"; source "HAVANA"; tag "CCDS";
chr19	HAVANA	exon	4194982	4195420	.	+	.	gene_id "ENSMUSG00000040385.7"; transcript_id "ENSMUST00000046094.5"; gene_type "protein_coding"; gene_status "KNOWN"; gene_name "Ppp1ca"; transcript_type "protein_coding"; transcript_status "KNOWN"; transcript_name "Ppp1ca-201"; exon_number "7"; exon_id "ENSMUSE00001456788.1"; talon_gene "49901"; talon_transcript "130385"; talon_exon "673780"; ccdsid "CCDS29421.1"; exon_status "KNOWN"; level "2"; protein_id "ENSMUSP00000039109.4"; source "HAVANA"; tag "CCDS";
chr19	HAVANA	transcript	4192204	4193629	.	+	.	gene_id "ENSMUSG00000040385.7"; transcript_id "ENSMUST00000235739.1"; gene_name "Ppp1ca"; gene_status "KNOWN"; gene_type "protein_coding"; transcript_type "retained_intron"; transcript_status "KNOWN"; transcript_name "Ppp1ca-202"; talon_gene "49901"; talon_transcript "130388"; havana_transcript "OTTMUST00000179536.1"; level "2"; source "HAVANA";
chr19	HAVANA	exon	4192204	4192271	.	+	.	gene_id "ENSMUSG00000040385.7"; transcript_id "ENSMUST00000235739.1"; gene_type "protein_coding"; gene_status "KNOWN"; gene_name "Ppp1ca"; transcript_type "retained_intron"; transcript_status "KNOWN"; transcript_name "Ppp1ca-202"; exon_number "1"; exon_id "ENSMUSE00001461420.1"; talon_gene "49901"; talon_transcript "130388"; talon_exon "673787"; exon_status "KNOWN"; level "2"; source "HAVANA";
chr19	HAVANA	exon	4192745	4192876	.	+	.	gene_id "ENSMUSG00000040385.7"; transcript_id "ENSMUST00000235739.1"; gene_type "protein_coding"; gene_status "KNOWN"; gene_name "Ppp1ca"; transcript_type "retained_intron"; transcript_status "KNOWN"; transcript_name "Ppp1ca-202"; exon_number "2"; exon_id "ENSMUSE00000245885.1"; talon_gene "49901"; talon_transcript "130388"; talon_exon "673770"; ccdsid "CCDS29421.1"; exon_status "KNOWN"; level "2"; protein_id "ENSMUSP00000039109.4"; source "HAVANA"; tag "CCDS";
chr19	HAVANA	exon	4193022	4193629	.	+	.	gene_id "ENSMUSG00000040385.7"; transcript_id "ENSMUST00000235739.1"; gene_type "protein_coding"; gene_status "KNOWN"; gene_name "Ppp1ca"; transcript_type "retained_intron"; transcript_status "KNOWN"; transcript_name "Ppp1ca-202"; exon_number "3"; exon_id "ENSMUSE00001459765.1"; talon_gene "49901"; talon_transcript "130388"; talon_exon "673788"; exon_status "KNOWN"; level "2"; source "HAVANA";
chr19	HAVANA	transcript	4192433	4195419	.	+	.	gene_id "ENSMUSG00000040385.7"; transcript_id "ENSMUST00000236181.1"; gene_name "Ppp1ca"; gene_status "KNOWN"; gene_type "protein_coding"; transcript_type "processed_transcript"; transcript_status "KNOWN"; transcript_name "Ppp1ca-204"; talon_gene "49901"; talon_transcript "130389"; havana_transcript "OTTMUST00000179537.1"; level "2"; source "HAVANA";
chr19	HAVANA	exon	4192433	4192485	.	+	.	gene_id "ENSMUSG00000040385.7"; transcript_id "ENSMUST00000236181.1"; gene_type "protein_coding"; gene_status "KNOWN"; gene_name "Ppp1ca"; transcript_type "processed_transcript"; transcript_status "KNOWN"; transcript_name "Ppp1ca-204"; exon_number "1"; exon_id "ENSMUSE00001463235.1"; talon_gene "49901"; talon_transcript "130389"; talon_exon "673789"; exon_status "KNOWN"; level "2"; source "HAVANA";
chr19	HAVANA	exon	4192745	4192876	.	+	.	gene_id "ENSMUSG00000040385.7"; transcript_id "ENSMUST00000236181.1"; gene_type "protein_coding"; gene_status "KNOWN"; gene_name "Ppp1ca"; transcript_type "processed_transcript"; transcript_status "KNOWN"; transcript_name "Ppp1ca-204"; exon_number "2"; exon_id "ENSMUSE00000245885.1"; talon_gene "49901"; talon_transcript "130389"; talon_exon "673770"; ccdsid "CCDS29421.1"; exon_status "KNOWN"; level "2"; protein_id "ENSMUSP00000039109.4"; source "HAVANA"; tag "CCDS";
chr19	HAVANA	exon	4193022	4193252	.	+	.	gene_id "ENSMUSG00000040385.7"; transcript_id "ENSMUST00000236181.1"; gene_type "protein_coding"; gene_status "KNOWN"; gene_name "Ppp1ca"; transcript_type "processed_transcript"; transcript_status "KNOWN"; transcript_name "Ppp1ca-204"; exon_number "3"; exon_id "ENSMUSE00000461425.1"; talon_gene "49901"; talon_transcript "130389"; talon_exon "673772"; ccdsid "CCDS29421.1"; exon_status "KNOWN"; level "2"; protein_id "ENSMUSP00000039109.4"; source "HAVANA"; tag "CCDS";
chr19	HAVANA	exon	4193767	4193871	.	+	.	gene_id "ENSMUSG00000040385.7"; transcript_id "ENSMUST00000236181.1"; gene_type "protein_coding"; gene_status "KNOWN"; gene_name "Ppp1ca"; transcript_type "processed_transcript"; transcript_status "KNOWN"; transcript_name "Ppp1ca-204"; exon_number "4"; exon_id "ENSMUSE00000245838.1"; talon_gene "49901"; talon_transcript "130389"; talon_exon "673774"; ccdsid "CCDS29421.1"; exon_status "KNOWN"; level "2"; protein_id "ENSMUSP00000039109.4"; source "HAVANA"; tag "CCDS";
chr19	HAVANA	exon	4194467	4194690	.	+	.	gene_id "ENSMUSG00000040385.7"; transcript_id "ENSMUST00000236181.1"; gene_type "protein_coding"; gene_status "KNOWN"; gene_name "Ppp1ca"; transcript_type "processed_transcript"; transcript_status "KNOWN"; transcript_name "Ppp1ca-204"; exon_number "5"; exon_id "ENSMUSE00000245819.1"; talon_gene "49901"; talon_transcript "130389"; talon_exon "673776"; ccdsid "CCDS29421.1"; exon_status "KNOWN"; level "2"; protein_id "ENSMUSP00000039109.4"; source "HAVANA"; tag "CCDS";
chr19	HAVANA	exon	4194772	4194906	.	+	.	gene_id "ENSMUSG00000040385.7"; transcript_id "ENSMUST00000236181.1"; gene_type "protein_coding"; gene_status "KNOWN"; gene_name "Ppp1ca"; transcript_type "processed_transcript"; transcript_status "KNOWN"; transcript_name "Ppp1ca-204"; exon_number "6"; exon_id "ENSMUSE00000245799.1"; talon_gene "49901"; talon_transcript "130389"; talon_exon "673778"; ccdsid "CCDS29421.1"; exon_status "KNOWN"; level "2"; protein_id "ENSMUSP00000039109.4"; source "HAVANA"; tag "CCDS";
chr19	HAVANA	exon	4194982	4195419	.	+	.	gene_id "ENSMUSG00000040385.7"; transcript_id "ENSMUST00000236181.1"; gene_type "protein_coding"; gene_status "KNOWN"; gene_name "Ppp1ca"; transcript_type "processed_transcript"; transcript_status "KNOWN"; transcript_name "Ppp1ca-204"; exon_number "7"; exon_id "ENSMUSE00000394395.1"; talon_gene "49901"; talon_transcript "130389"; talon_exon "673791"; exon_status "KNOWN"; level "2"; source "HAVANA";
chr19	HAVANA	transcript	4193677	4195040	.	+	.	gene_id "ENSMUSG00000040385.7"; transcript_id "ENSMUST00000236718.1"; gene_name "Ppp1ca"; gene_status "KNOWN"; gene_type "protein_coding"; transcript_type "retained_intron"; transcript_status "KNOWN"; transcript_name "Ppp1ca-205"; talon_gene "49901"; talon_transcript "130390"; havana_transcript "OTTMUST00000179538.1"; level "2"; source "HAVANA";
chr19	HAVANA	exon	4193677	4193871	.	+	.	gene_id "ENSMUSG00000040385.7"; transcript_id "ENSMUST00000236718.1"; gene_type "protein_coding"; gene_status "KNOWN"; gene_name "Ppp1ca"; transcript_type "retained_intron"; transcript_status "KNOWN"; transcript_name "Ppp1ca-205"; exon_number "1"; exon_id "ENSMUSE00001461786.1"; talon_gene "49901"; talon_transcript "130390"; talon_exon "673792"; exon_status "KNOWN"; level "2"; source "HAVANA";
chr19	HAVANA	exon	4194467	4194690	.	+	.	gene_id "ENSMUSG00000040385.7"; transcript_id "ENSMUST00000236718.1"; gene_type "protein_coding"; gene_status "KNOWN"; gene_name "Ppp1ca"; transcript_type "retained_intron"; transcript_status "KNOWN"; transcript_name "Ppp1ca-205"; exon_number "2"; exon_id "ENSMUSE00000245819.1"; talon_gene "49901"; talon_transcript "130390"; talon_exon "673776"; ccdsid "CCDS29421.1"; exon_status "KNOWN"; level "2"; protein_id "ENSMUSP00000039109.4"; source "HAVANA"; tag "CCDS";
chr19	HAVANA	exon	4194772	4194906	.	+	.	gene_id "ENSMUSG00000040385.7"; transcript_id "ENSMUST00000236718.1"; gene_type "protein_coding"; gene_status "KNOWN"; gene_name "Ppp1ca"; transcript_type "retained_intron"; transcript_status "KNOWN"; transcript_name "Ppp1ca-205"; exon_number "3"; exon_id "ENSMUSE00000245799.1"; talon_gene "49901"; talon_transcript "130390"; talon_exon "673778"; ccdsid "CCDS29421.1"; exon_status "KNOWN"; level "2"; protein_id "ENSMUSP00000039109.4"; source "HAVANA"; tag "CCDS";
chr19	HAVANA	exon	4194982	4195040	.	+	.	gene_id "ENSMUSG00000040385.7"; transcript_id "ENSMUST00000236718.1"; gene_type "protein_coding"; gene_status "KNOWN"; gene_name "Ppp1ca"; transcript_type "retained_intron"; transcript_status "KNOWN"; transcript_name "Ppp1ca-205"; exon_number "4"; exon_id "ENSMUSE00001460233.1"; talon_gene "49901"; talon_transcript "130390"; talon_exon "673793"; exon_status "KNOWN"; level "2"; source "HAVANA";
chr19	HAVANA	gene	4195196	4201607	.	-	.	gene_id "ENSMUSG00000024824.7"; gene_name "Rad9a"; gene_status "KNOWN"; gene_type "protein_coding"; talon_gene "49903"; havana_gene "OTTMUSG00000073991.1"; level "2";
chr19	HAVANA	transcript	4195196	4201636	.	-	.	gene_id "ENSMUSG00000024824.7"; transcript_id "ENSMUST00000025740.7"; gene_name "Rad9a"; gene_status "KNOWN"; gene_type "protein_coding"; transcript_type "protein_coding"; transcript_status "KNOWN"; transcript_name "Rad9a-201"; talon_gene "49903"; talon_transcript "130394"; ccdsid "CCDS29422.1"; havana_transcript "OTTMUST00000179541.1"; level "2"; protein_id "ENSMUSP00000025740.6"; source "HAVANA"; tag "CCDS"; transcript_support_level "1";
chr19	HAVANA	exon	4201483	4201636	.	-	.	gene_id "ENSMUSG00000024824.7"; transcript_id "ENSMUST00000025740.7"; gene_type "protein_coding"; gene_status "KNOWN"; gene_name "Rad9a"; transcript_type "protein_coding"; transcript_status "KNOWN"; transcript_name "Rad9a-201"; exon_number "1"; exon_id "ENSMUSE00001457177.1"; talon_gene "49903"; talon_transcript "130394"; talon_exon "673801"; ccdsid "CCDS29422.1"; exon_status "KNOWN"; level "2"; protein_id "ENSMUSP00000025740.6"; source "HAVANA"; tag "CCDS";
chr19	HAVANA	exon	4201329	4201399	.	-	.	gene_id "ENSMUSG00000024824.7"; transcript_id "ENSMUST00000025740.7"; gene_type "protein_coding"; gene_status "KNOWN"; gene_name "Rad9a"; transcript_type "protein_coding"; transcript_status "KNOWN"; transcript_name "Rad9a-201"; exon_number "2"; exon_id "ENSMUSE00000145274.1"; talon_gene "49903"; talon_transcript "130394"; talon_exon "673803"; ccdsid "CCDS29422.1"; exon_status "KNOWN"; level "2"; protein_id "ENSMUSP00000025740.6"; source "HAVANA"; tag "CCDS";
chr19	HAVANA	exon	4200929	4201057	.	-	.	gene_id "ENSMUSG00000024824.7"; transcript_id "ENSMUST00000025740.7"; gene_type "protein_coding"; gene_status "KNOWN"; gene_name "Rad9a"; transcript_type "protein_coding"; transcript_status "KNOWN"; transcript_name "Rad9a-201"; exon_number "3"; exon_id "ENSMUSE00000145265.1"; talon_gene "49903"; talon_transcript "130394"; talon_exon "673805"; ccdsid "CCDS29422.1"; exon_status "KNOWN"; level "2"; protein_id "ENSMUSP00000025740.6"; source "HAVANA"; tag "CCDS";
chr19	HAVANA	exon	4200465	4200579	.	-	.	gene_id "ENSMUSG00000024824.7"; transcript_id "ENSMUST00000025740.7"; gene_type "protein_coding"; gene_status "KNOWN"; gene_name "Rad9a"; transcript_type "protein_coding"; transcript_status "KNOWN"; transcript_name "Rad9a-201"; exon_number "4"; exon_id "ENSMUSE00000145285.1"; talon_gene "49903"; talon_transcript "130394"; talon_exon "673807"; ccdsid "CCDS29422.1"; exon_status "KNOWN"; level "2"; protein_id "ENSMUSP00000025740.6"; source "HAVANA"; tag "CCDS";
chr19	HAVANA	exon	4200272	4200371	.	-	.	gene_id "ENSMUSG00000024824.7"; transcript_id "ENSMUST00000025740.7"; gene_type "protein_coding"; gene_status "KNOWN"; gene_name "Rad9a"; transcript_type "protein_coding"; transcript_status "KNOWN"; transcript_name "Rad9a-201"; exon_number "5"; exon_id "ENSMUSE00000145275.1"; talon_gene "49903"; talon_transcript "130394"; talon_exon "673809"; ccdsid "CCDS29422.1"; exon_status "KNOWN"; level "2"; protein_id "ENSMUSP00000025740.6"; source "HAVANA"; tag "CCDS";
chr19	HAVANA	exon	4197671	4197780	.	-	.	gene_id "ENSMUSG00000024824.7"; transcript_id "ENSMUST00000025740.7"; gene_type "protein_coding"; gene_status "KNOWN"; gene_name "Rad9a"; transcript_type "protein_coding"; transcript_status "KNOWN"; transcript_name "Rad9a-201"; exon_number "6"; exon_id "ENSMUSE00000145280.1"; talon_gene "49903"; talon_transcript "130394"; talon_exon "673811"; ccdsid "CCDS29422.1"; exon_status "KNOWN"; level "2"; protein_id "ENSMUSP00000025740.6"; source "HAVANA"; tag "CCDS";
chr19	HAVANA	exon	4197477	4197586	.	-	.	gene_id "ENSMUSG00000024824.7"; transcript_id "ENSMUST00000025740.7"; gene_type "protein_coding"; gene_status "KNOWN"; gene_name "Rad9a"; transcript_type "protein_coding"; transcript_status "KNOWN"; transcript_name "Rad9a-201"; exon_number "7"; exon_id "ENSMUSE00000145267.1"; talon_gene "49903"; talon_transcript "130394"; talon_exon "673813"; ccdsid "CCDS29422.1"; exon_status "KNOWN"; level "2"; protein_id "ENSMUSP00000025740.6"; source "HAVANA"; tag "CCDS";
chr19	HAVANA	exon	4197339	4197403	.	-	.	gene_id "ENSMUSG00000024824.7"; transcript_id "ENSMUST00000025740.7"; gene_type "protein_coding"; gene_status "KNOWN"; gene_name "Rad9a"; transcript_type "protein_coding"; transcript_status "KNOWN"; transcript_name "Rad9a-201"; exon_number "8"; exon_id "ENSMUSE00000145272.1"; talon_gene "49903"; talon_transcript "130394"; talon_exon "673815"; ccdsid "CCDS29422.1"; exon_status "KNOWN"; level "2"; protein_id "ENSMUSP00000025740.6"; source "HAVANA"; tag "CCDS";
chr19	HAVANA	exon	4197113	4197250	.	-	.	gene_id "ENSMUSG00000024824.7"; transcript_id "ENSMUST00000025740.7"; gene_type "protein_coding"; gene_status "KNOWN"; gene_name "Rad9a"; transcript_type "protein_coding"; transcript_status "KNOWN"; transcript_name "Rad9a-201"; exon_number "9"; exon_id "ENSMUSE00000145263.1"; talon_gene "49903"; talon_transcript "130394"; talon_exon "673817"; ccdsid "CCDS29422.1"; exon_status "KNOWN"; level "2"; protein_id "ENSMUSP00000025740.6"; source "HAVANA"; tag "CCDS";
chr19	HAVANA	exon	4196181	4196382	.	-	.	gene_id "ENSMUSG00000024824.7"; transcript_id "ENSMUST00000025740.7"; gene_type "protein_coding"; gene_status "KNOWN"; gene_name "Rad9a"; transcript_type "protein_coding"; transcript_status "KNOWN"; transcript_name "Rad9a-201"; exon_number "10"; exon_id "ENSMUSE00000145277.1"; talon_gene "49903"; talon_transcript "130394"; talon_exon "673819"; ccdsid "CCDS29422.1"; exon_status "KNOWN"; level "2"; protein_id "ENSMUSP00000025740.6"; source "HAVANA"; tag "CCDS";
chr19	HAVANA	exon	4195196	4196082	.	-	.	gene_id "ENSMUSG00000024824.7"; transcript_id "ENSMUST00000025740.7"; gene_type "protein_coding"; gene_status "KNOWN"; gene_name "Rad9a"; transcript_type "protein_coding"; transcript_status "KNOWN"; transcript_name "Rad9a-201"; exon_number "11"; exon_id "ENSMUSE00000427091.3"; talon_gene "49903"; talon_transcript "130394"; talon_exon "673821"; ccdsid "CCDS29422.1"; exon_status "KNOWN"; level "2"; protein_id "ENSMUSP00000025740.6"; source "HAVANA"; tag "CCDS";
chr19	HAVANA	transcript	4195220	4201607	.	-	.	gene_id "ENSMUSG00000024824.7"; transcript_id "ENSMUST00000237467.1"; gene_name "Rad9a"; gene_status "KNOWN"; gene_type "protein_coding"; transcript_type "retained_intron"; transcript_status "KNOWN"; transcript_name "Rad9a-205"; talon_gene "49903"; talon_transcript "130395"; havana_transcript "OTTMUST00000179542.1"; level "2"; source "HAVANA";
chr19	HAVANA	exon	4201483	4201607	.	-	.	gene_id "ENSMUSG00000024824.7"; transcript_id "ENSMUST00000237467.1"; gene_type "protein_coding"; gene_status "KNOWN"; gene_name "Rad9a"; transcript_type "retained_intron"; transcript_status "KNOWN"; transcript_name "Rad9a-205"; exon_number "1"; exon_id "ENSMUSE00000427106.7"; talon_gene "49903"; talon_transcript "130395"; talon_exon "673822"; exon_status "KNOWN"; level "2"; source "HAVANA";
chr19	HAVANA	exon	4201329	4201399	.	-	.	gene_id "ENSMUSG00000024824.7"; transcript_id "ENSMUST00000237467.1"; gene_type "protein_coding"; gene_status "KNOWN"; gene_name "Rad9a"; transcript_type "retained_intron"; transcript_status "KNOWN"; transcript_name "Rad9a-205"; exon_number "2"; exon_id "ENSMUSE00000145274.1"; talon_gene "49903"; talon_transcript "130395"; talon_exon "673803"; ccdsid "CCDS29422.1"; exon_status "KNOWN"; level "2"; protein_id "ENSMUSP00000025740.6"; source "HAVANA"; tag "CCDS";
chr19	HAVANA	exon	4200929	4201057	.	-	.	gene_id "ENSMUSG00000024824.7"; transcript_id "ENSMUST00000237467.1"; gene_type "protein_coding"; gene_status "KNOWN"; gene_name "Rad9a"; transcript_type "retained_intron"; transcript_status "KNOWN"; transcript_name "Rad9a-205"; exon_number "3"; exon_id "ENSMUSE00000145265.1"; talon_gene "49903"; talon_transcript "130395"; talon_exon "673805"; ccdsid "CCDS29422.1"; exon_status "KNOWN"; level "2"; protein_id "ENSMUSP00000025740.6"; source "HAVANA"; tag "CCDS";
chr19	HAVANA	exon	4200465	4200579	.	-	.	gene_id "ENSMUSG00000024824.7"; transcript_id "ENSMUST00000237467.1"; gene_type "protein_coding"; gene_status "KNOWN"; gene_name "Rad9a"; transcript_type "retained_intron"; transcript_status "KNOWN"; transcript_name "Rad9a-205"; exon_number "4"; exon_id "ENSMUSE00000145285.1"; talon_gene "49903"; talon_transcript "130395"; talon_exon "673807"; ccdsid "CCDS29422.1"; exon_status "KNOWN"; level "2"; protein_id "ENSMUSP00000025740.6"; source "HAVANA"; tag "CCDS";
chr19	HAVANA	exon	4200272	4200371	.	-	.	gene_id "ENSMUSG00000024824.7"; transcript_id "ENSMUST00000237467.1"; gene_type "protein_coding"; gene_status "KNOWN"; gene_name "Rad9a"; transcript_type "retained_intron"; transcript_status "KNOWN"; transcript_name "Rad9a-205"; exon_number "5"; exon_id "ENSMUSE00000145275.1"; talon_gene "49903"; talon_transcript "130395"; talon_exon "673809"; ccdsid "CCDS29422.1"; exon_status "KNOWN"; level "2"; protein_id "ENSMUSP00000025740.6"; source "HAVANA"; tag "CCDS";
chr19	HAVANA	exon	4197671	4197780	.	-	.	gene_id "ENSMUSG00000024824.7"; transcript_id "ENSMUST00000237467.1"; gene_type "protein_coding"; gene_status "KNOWN"; gene_name "Rad9a"; transcript_type "retained_intron"; transcript_status "KNOWN"; transcript_name "Rad9a-205"; exon_number "6"; exon_id "ENSMUSE00000145280.1"; talon_gene "49903"; talon_transcript "130395"; talon_exon "673811"; ccdsid "CCDS29422.1"; exon_status "KNOWN"; level "2"; protein_id "ENSMUSP00000025740.6"; source "HAVANA"; tag "CCDS";
chr19	HAVANA	exon	4197339	4197586	.	-	.	gene_id "ENSMUSG00000024824.7"; transcript_id "ENSMUST00000237467.1"; gene_type "protein_coding"; gene_status "KNOWN"; gene_name "Rad9a"; transcript_type "retained_intron"; transcript_status "KNOWN"; transcript_name "Rad9a-205"; exon_number "7"; exon_id "ENSMUSE00001460184.1"; talon_gene "49903"; talon_transcript "130395"; talon_exon "673823"; exon_status "KNOWN"; level "2"; source "HAVANA";
chr19	HAVANA	exon	4197113	4197250	.	-	.	gene_id "ENSMUSG00000024824.7"; transcript_id "ENSMUST00000237467.1"; gene_type "protein_coding"; gene_status "KNOWN"; gene_name "Rad9a"; transcript_type "retained_intron"; transcript_status "KNOWN"; transcript_name "Rad9a-205"; exon_number "8"; exon_id "ENSMUSE00000145263.1"; talon_gene "49903"; talon_transcript "130395"; talon_exon "673817"; ccdsid "CCDS29422.1"; exon_status "KNOWN"; level "2"; protein_id "ENSMUSP00000025740.6"; source "HAVANA"; tag "CCDS";
chr19	HAVANA	exon	4196181	4196382	.	-	.	gene_id "ENSMUSG00000024824.7"; transcript_id "ENSMUST00000237467.1"; gene_type "protein_coding"; gene_status "KNOWN"; gene_name "Rad9a"; transcript_type "retained_intron"; transcript_status "KNOWN"; transcript_name "Rad9a-205"; exon_number "9"; exon_id "ENSMUSE00000145277.1"; talon_gene "49903"; talon_transcript "130395"; talon_exon "673819"; ccdsid "CCDS29422.1"; exon_status "KNOWN"; level "2"; protein_id "ENSMUSP00000025740.6"; source "HAVANA"; tag "CCDS";
chr19	HAVANA	exon	4195220	4196082	.	-	.	gene_id "ENSMUSG00000024824.7"; transcript_id "ENSMUST00000237467.1"; gene_type "protein_coding"; gene_status "KNOWN"; gene_name "Rad9a"; transcript_type "retained_intron"; transcript_status "KNOWN"; transcript_name "Rad9a-205"; exon_number "10"; exon_id "ENSMUSE00001456644.1"; talon_gene "49903"; talon_transcript "130395"; talon_exon "673824"; exon_status "KNOWN"; level "2"; source "HAVANA";
chr19	HAVANA	gene	4201779	4203240	.	+	.	gene_id "ENSMUSG00000118245.1"; gene_name "AC109138.11"; gene_status "KNOWN"; gene_type "bidirectional_promoter_lncRNA"; talon_gene "49904"; havana_gene "OTTMUSG00000073992.1"; level "2";
chr19	HAVANA	transcript	4201779	4203240	.	+	.	gene_id "ENSMUSG00000118245.1"; transcript_id "ENSMUST00000236928.1"; gene_name "AC109138.11"; gene_status "KNOWN"; gene_type "bidirectional_promoter_lncRNA"; transcript_type "bidirectional_promoter_lncRNA"; transcript_status "KNOWN"; transcript_name "AC109138.11-201"; talon_gene "49904"; talon_transcript "130402"; havana_transcript "OTTMUST00000179549.1"; level "2"; source "HAVANA"; tag "basic";
chr19	HAVANA	exon	4201779	4201798	.	+	.	gene_id "ENSMUSG00000118245.1"; transcript_id "ENSMUST00000236928.1"; gene_type "bidirectional_promoter_lncRNA"; gene_status "KNOWN"; gene_name "AC109138.11"; transcript_type "bidirectional_promoter_lncRNA"; transcript_status "KNOWN"; transcript_name "AC109138.11-201"; exon_number "1"; exon_id "ENSMUSE00001459496.1"; talon_gene "49904"; talon_transcript "130402"; talon_exon "673846"; exon_status "KNOWN"; level "2"; source "HAVANA"; tag "basic";
chr19	HAVANA	exon	4202127	4202238	.	+	.	gene_id "ENSMUSG00000118245.1"; transcript_id "ENSMUST00000236928.1"; gene_type "bidirectional_promoter_lncRNA"; gene_status "KNOWN"; gene_name "AC109138.11"; transcript_type "bidirectional_promoter_lncRNA"; transcript_status "KNOWN"; transcript_name "AC109138.11-201"; exon_number "2"; exon_id "ENSMUSE00001458892.1"; talon_gene "49904"; talon_transcript "130402"; talon_exon "673848"; exon_status "KNOWN"; level "2"; source "HAVANA"; tag "basic";
chr19	HAVANA	exon	4202538	4203240	.	+	.	gene_id "ENSMUSG00000118245.1"; transcript_id "ENSMUST00000236928.1"; gene_type "bidirectional_promoter_lncRNA"; gene_status "KNOWN"; gene_name "AC109138.11"; transcript_type "bidirectional_promoter_lncRNA"; transcript_status "KNOWN"; transcript_name "AC109138.11-201"; exon_number "3"; exon_id "ENSMUSE00001454328.1"; talon_gene "49904"; talon_transcript "130402"; talon_exon "673850"; exon_status "KNOWN"; level "2"; source "HAVANA"; tag "basic";
chr19	HAVANA	gene	4214238	4223490	.	+	.	gene_id "ENSMUSG00000040663.9"; gene_name "Clcf1"; gene_status "KNOWN"; gene_type "protein_coding"; talon_gene "49905"; havana_gene "OTTMUSG00000028319.2"; level "2"; tag "overlapping_locus";
chr19	HAVANA	transcript	4214238	4223490	.	+	.	gene_id "ENSMUSG00000040663.9"; transcript_id "ENSMUST00000046506.6"; gene_name "Clcf1"; gene_status "KNOWN"; gene_type "protein_coding"; transcript_type "protein_coding"; transcript_status "KNOWN"; transcript_name "Clcf1-201"; talon_gene "49905"; talon_transcript "130403"; ccdsid "CCDS29423.1"; havana_transcript "OTTMUST00000070190.1"; level "2"; protein_id "ENSMUSP00000045562.6"; source "HAVANA"; tag "CCDS"; transcript_support_level "1";
chr19	HAVANA	exon	4214238	4214500	.	+	.	gene_id "ENSMUSG00000040663.9"; transcript_id "ENSMUST00000046506.6"; gene_type "protein_coding"; gene_status "KNOWN"; gene_name "Clcf1"; transcript_type "protein_coding"; transcript_status "KNOWN"; transcript_name "Clcf1-201"; exon_number "1"; exon_id "ENSMUSE00000832609.1"; talon_gene "49905"; talon_transcript "130403"; talon_exon "673851"; ccdsid "CCDS29423.1"; exon_status "KNOWN"; level "2"; protein_id "ENSMUSP00000045562.6"; source "HAVANA"; tag "CCDS";
chr19	HAVANA	exon	4220178	4220344	.	+	.	gene_id "ENSMUSG00000040663.9"; transcript_id "ENSMUST00000046506.6"; gene_type "protein_coding"; gene_status "KNOWN"; gene_name "Clcf1"; transcript_type "protein_coding"; transcript_status "KNOWN"; transcript_name "Clcf1-201"; exon_number "2"; exon_id "ENSMUSE00001213380.1"; talon_gene "49905"; talon_transcript "130403"; talon_exon "673853"; ccdsid "CCDS29423.1"; exon_status "KNOWN"; level "2"; protein_id "ENSMUSP00000045562.6"; source "HAVANA"; tag "CCDS";
chr19	HAVANA	exon	4222074	4223490	.	+	.	gene_id "ENSMUSG00000040663.9"; transcript_id "ENSMUST00000046506.6"; gene_type "protein_coding"; gene_status "KNOWN"; gene_name "Clcf1"; transcript_type "protein_coding"; transcript_status "KNOWN"; transcript_name "Clcf1-201"; exon_number "3"; exon_id "ENSMUSE00001222794.1"; talon_gene "49905"; talon_transcript "130403"; talon_exon "673855"; ccdsid "CCDS29423.1"; exon_status "KNOWN"; level "2"; protein_id "ENSMUSP00000045562.6"; source "HAVANA"; tag "CCDS";
chr19	HAVANA	gene	4231899	4233631	.	+	.	gene_id "ENSMUSG00000024854.4"; gene_name "Pold4"; gene_status "KNOWN"; gene_type "protein_coding"; talon_gene "49908"; havana_gene "OTTMUSG00000073995.1"; level "2"; tag "overlapping_locus";
chr19	HAVANA	transcript	4231899	4233634	.	+	.	gene_id "ENSMUSG00000024854.4"; transcript_id "ENSMUST00000025773.4"; gene_name "Pold4"; gene_status "KNOWN"; gene_type "protein_coding"; transcript_type "protein_coding"; transcript_status "KNOWN"; transcript_name "Pold4-201"; talon_gene "49908"; talon_transcript "130411"; ccdsid "CCDS29424.1"; havana_transcript "OTTMUST00000179554.1"; level "2"; protein_id "ENSMUSP00000025773.3"; source "HAVANA"; tag "CCDS"; transcript_support_level "1";
chr19	HAVANA	exon	4231899	4232188	.	+	.	gene_id "ENSMUSG00000024854.4"; transcript_id "ENSMUST00000025773.4"; gene_type "protein_coding"; gene_status "KNOWN"; gene_name "Pold4"; transcript_type "protein_coding"; transcript_status "KNOWN"; transcript_name "Pold4-201"; exon_number "1"; exon_id "ENSMUSE00000145530.3"; talon_gene "49908"; talon_transcript "130411"; talon_exon "673878"; ccdsid "CCDS29424.1"; exon_status "KNOWN"; level "2"; protein_id "ENSMUSP00000025773.3"; source "HAVANA"; tag "CCDS";
chr19	HAVANA	exon	4232463	4232552	.	+	.	gene_id "ENSMUSG00000024854.4"; transcript_id "ENSMUST00000025773.4"; gene_type "protein_coding"; gene_status "KNOWN"; gene_name "Pold4"; transcript_type "protein_coding"; transcript_status "KNOWN"; transcript_name "Pold4-201"; exon_number "2"; exon_id "ENSMUSE00001459044.1"; talon_gene "49908"; talon_transcript "130411"; talon_exon "673874"; ccdsid "CCDS29424.1"; exon_status "KNOWN"; level "2"; protein_id "ENSMUSP00000157518.1"; source "HAVANA"; tag "readthrough_transcript";
chr19	HAVANA	exon	4232748	4232859	.	+	.	gene_id "ENSMUSG00000024854.4"; transcript_id "ENSMUST00000025773.4"; gene_type "protein_coding"; gene_status "KNOWN"; gene_name "Pold4"; transcript_type "protein_coding"; transcript_status "KNOWN"; transcript_name "Pold4-201"; exon_number "3"; exon_id "ENSMUSE00001460168.1"; talon_gene "49908"; talon_transcript "130411"; talon_exon "673869"; ccdsid "CCDS29424.1"; exon_status "KNOWN"; level "2"; protein_id "ENSMUSP00000157725.1"; source "HAVANA"; tag "readthrough_transcript";
chr19	HAVANA	exon	4233214	4233634	.	+	.	gene_id "ENSMUSG00000024854.4"; transcript_id "ENSMUST00000025773.4"; gene_type "protein_coding"; gene_status "KNOWN"; gene_name "Pold4"; transcript_type "protein_coding"; transcript_status "KNOWN"; transcript_name "Pold4-201"; exon_number "4"; exon_id "ENSMUSE00001456549.1"; talon_gene "49908"; talon_transcript "130411"; talon_exon "673880"; ccdsid "CCDS29424.1"; exon_status "KNOWN"; level "2"; protein_id "ENSMUSP00000025773.3"; source "HAVANA"; tag "CCDS";
chr19	HAVANA	transcript	4231986	4233085	.	+	.	gene_id "ENSMUSG00000024854.4"; transcript_id "ENSMUST00000237518.1"; gene_name "Pold4"; gene_status "KNOWN"; gene_type "protein_coding"; transcript_type "protein_coding"; transcript_status "KNOWN"; transcript_name "Pold4-203"; talon_gene "49908"; talon_transcript "130412"; havana_transcript "OTTMUST00000179555.1"; level "2"; protein_id "ENSMUSP00000158476.1"; source "HAVANA"; tag "basic";
chr19	HAVANA	exon	4231986	4232188	.	+	.	gene_id "ENSMUSG00000024854.4"; transcript_id "ENSMUST00000237518.1"; gene_type "protein_coding"; gene_status "KNOWN"; gene_name "Pold4"; transcript_type "protein_coding"; transcript_status "KNOWN"; transcript_name "Pold4-203"; exon_number "1"; exon_id "ENSMUSE00001462373.1"; talon_gene "49908"; talon_transcript "130412"; talon_exon "673881"; exon_status "KNOWN"; level "2"; protein_id "ENSMUSP00000158476.1"; source "HAVANA"; tag "basic";
chr19	HAVANA	exon	4232463	4232552	.	+	.	gene_id "ENSMUSG00000024854.4"; transcript_id "ENSMUST00000237518.1"; gene_type "protein_coding"; gene_status "KNOWN"; gene_name "Pold4"; transcript_type "protein_coding"; transcript_status "KNOWN"; transcript_name "Pold4-203"; exon_number "2"; exon_id "ENSMUSE00001459044.1"; talon_gene "49908"; talon_transcript "130412"; talon_exon "673874"; ccdsid "CCDS29424.1"; exon_status "KNOWN"; level "2"; protein_id "ENSMUSP00000157518.1"; source "HAVANA"; tag "readthrough_transcript";
chr19	HAVANA	exon	4232748	4233085	.	+	.	gene_id "ENSMUSG00000024854.4"; transcript_id "ENSMUST00000237518.1"; gene_type "protein_coding"; gene_status "KNOWN"; gene_name "Pold4"; transcript_type "protein_coding"; transcript_status "KNOWN"; transcript_name "Pold4-203"; exon_number "3"; exon_id "ENSMUSE00001463176.1"; talon_gene "49908"; talon_transcript "130412"; talon_exon "673882"; exon_status "KNOWN"; level "2"; protein_id "ENSMUSP00000158476.1"; source "HAVANA"; tag "basic";
chr19	HAVANA	transcript	4232438	4233631	.	+	.	gene_id "ENSMUSG00000024854.4"; transcript_id "ENSMUST00000235306.1"; gene_name "Pold4"; gene_status "KNOWN"; gene_type "protein_coding"; transcript_type "protein_coding"; transcript_status "KNOWN"; transcript_name "Pold4-202"; talon_gene "49908"; talon_transcript "130413"; havana_transcript "OTTMUST00000179556.1"; level "2"; protein_id "ENSMUSP00000157888.1"; source "HAVANA"; tag "basic";
chr19	HAVANA	exon	4232438	4232552	.	+	.	gene_id "ENSMUSG00000024854.4"; transcript_id "ENSMUST00000235306.1"; gene_type "protein_coding"; gene_status "KNOWN"; gene_name "Pold4"; transcript_type "protein_coding"; transcript_status "KNOWN"; transcript_name "Pold4-202"; exon_number "1"; exon_id "ENSMUSE00001460750.1"; talon_gene "49908"; talon_transcript "130413"; talon_exon "673883"; exon_status "KNOWN"; level "2"; protein_id "ENSMUSP00000157888.1"; source "HAVANA"; tag "basic";
chr19	HAVANA	exon	4232748	4232859	.	+	.	gene_id "ENSMUSG00000024854.4"; transcript_id "ENSMUST00000235306.1"; gene_type "protein_coding"; gene_status "KNOWN"; gene_name "Pold4"; transcript_type "protein_coding"; transcript_status "KNOWN"; transcript_name "Pold4-202"; exon_number "2"; exon_id "ENSMUSE00001460168.1"; talon_gene "49908"; talon_transcript "130413"; talon_exon "673869"; ccdsid "CCDS29424.1"; exon_status "KNOWN"; level "2"; protein_id "ENSMUSP00000157725.1"; source "HAVANA"; tag "readthrough_transcript";
chr19	HAVANA	exon	4233214	4233631	.	+	.	gene_id "ENSMUSG00000024854.4"; transcript_id "ENSMUST00000235306.1"; gene_type "protein_coding"; gene_status "KNOWN"; gene_name "Pold4"; transcript_type "protein_coding"; transcript_status "KNOWN"; transcript_name "Pold4-202"; exon_number "3"; exon_id "ENSMUSE00000340992.2"; talon_gene "49908"; talon_transcript "130413"; talon_exon "673884"; exon_status "KNOWN"; level "2"; protein_id "ENSMUSP00000157888.1"; source "HAVANA"; tag "basic";
chr19	HAVANA	gene	4261668	4264474	.	-	.	gene_id "ENSMUSG00000034616.17"; gene_name "Ssh3"; gene_status "KNOWN"; gene_type "protein_coding"; talon_gene "49910"; havana_gene "OTTMUSG00000074020.1"; level "2"; tag "ncRNA_host";
chr19	HAVANA	transcript	4261668	4269180	.	-	.	gene_id "ENSMUSG00000034616.17"; transcript_id "ENSMUST00000037992.15"; gene_name "Ssh3"; gene_status "KNOWN"; gene_type "protein_coding"; transcript_type "protein_coding"; transcript_status "KNOWN"; transcript_name "Ssh3-201"; talon_gene "49910"; talon_transcript "130415"; ccdsid "CCDS29425.1"; havana_transcript "OTTMUST00000179586.1"; level "2"; protein_id "ENSMUSP00000047718.8"; source "HAVANA"; tag "CCDS"; transcript_support_level "1";
chr19	HAVANA	exon	4269015	4269180	.	-	.	gene_id "ENSMUSG00000034616.17"; transcript_id "ENSMUST00000037992.15"; gene_type "protein_coding"; gene_status "KNOWN"; gene_name "Ssh3"; transcript_type "protein_coding"; transcript_status "KNOWN"; transcript_name "Ssh3-201"; exon_number "1"; exon_id "ENSMUSE00001455999.1"; talon_gene "49910"; talon_transcript "130415"; talon_exon "673888"; ccdsid "CCDS29425.1"; exon_status "KNOWN"; level "2"; protein_id "ENSMUSP00000047718.8"; source "HAVANA"; tag "CCDS";
chr19	HAVANA	exon	4268545	4268585	.	-	.	gene_id "ENSMUSG00000034616.17"; transcript_id "ENSMUST00000037992.15"; gene_type "protein_coding"; gene_status "KNOWN"; gene_name "Ssh3"; transcript_type "protein_coding"; transcript_status "KNOWN"; transcript_name "Ssh3-201"; exon_number "2"; exon_id "ENSMUSE00000352132.1"; talon_gene "49910"; talon_transcript "130415"; talon_exon "673890"; ccdsid "CCDS29425.1"; exon_status "KNOWN"; level "2"; protein_id "ENSMUSP00000047718.8"; source "HAVANA"; tag "CCDS";
chr19	HAVANA	exon	4267747	4267978	.	-	.	gene_id "ENSMUSG00000034616.17"; transcript_id "ENSMUST00000037992.15"; gene_type "protein_coding"; gene_status "KNOWN"; gene_name "Ssh3"; transcript_type "protein_coding"; transcript_status "KNOWN"; transcript_name "Ssh3-201"; exon_number "3"; exon_id "ENSMUSE00000265477.1"; talon_gene "49910"; talon_transcript "130415"; talon_exon "673892"; ccdsid "CCDS29425.1"; exon_status "KNOWN"; level "2"; protein_id "ENSMUSP00000047718.8"; source "HAVANA"; tag "CCDS";
chr19	HAVANA	exon	4266522	4266637	.	-	.	gene_id "ENSMUSG00000034616.17"; transcript_id "ENSMUST00000037992.15"; gene_type "protein_coding"; gene_status "KNOWN"; gene_name "Ssh3"; transcript_type "protein_coding"; transcript_status "KNOWN"; transcript_name "Ssh3-201"; exon_number "4"; exon_id "ENSMUSE00000265464.1"; talon_gene "49910"; talon_transcript "130415"; talon_exon "673894"; ccdsid "CCDS29425.1"; exon_status "KNOWN"; level "2"; protein_id "ENSMUSP00000047718.8"; source "HAVANA"; tag "CCDS";
chr19	HAVANA	exon	4266375	4266446	.	-	.	gene_id "ENSMUSG00000034616.17"; transcript_id "ENSMUST00000037992.15"; gene_type "protein_coding"; gene_status "KNOWN"; gene_name "Ssh3"; transcript_type "protein_coding"; transcript_status "KNOWN"; transcript_name "Ssh3-201"; exon_number "5"; exon_id "ENSMUSE00000265443.1"; talon_gene "49910"; talon_transcript "130415"; talon_exon "673896"; ccdsid "CCDS29425.1"; exon_status "KNOWN"; level "2"; protein_id "ENSMUSP00000047718.8"; source "HAVANA"; tag "CCDS";
chr19	HAVANA	exon	4266107	4266172	.	-	.	gene_id "ENSMUSG00000034616.17"; transcript_id "ENSMUST00000037992.15"; gene_type "protein_coding"; gene_status "KNOWN"; gene_name "Ssh3"; transcript_type "protein_coding"; transcript_status "KNOWN"; transcript_name "Ssh3-201"; exon_number "6"; exon_id "ENSMUSE00000265418.1"; talon_gene "49910"; talon_transcript "130415"; talon_exon "673898"; ccdsid "CCDS29425.1"; exon_status "KNOWN"; level "2"; protein_id "ENSMUSP00000047718.8"; source "HAVANA"; tag "CCDS";
chr19	HAVANA	exon	4265810	4265998	.	-	.	gene_id "ENSMUSG00000034616.17"; transcript_id "ENSMUST00000037992.15"; gene_type "protein_coding"; gene_status "KNOWN"; gene_name "Ssh3"; transcript_type "protein_coding"; transcript_status "KNOWN"; transcript_name "Ssh3-201"; exon_number "7"; exon_id "ENSMUSE00000355840.3"; talon_gene "49910"; talon_transcript "130415"; talon_exon "673900"; ccdsid "CCDS29425.1"; exon_status "KNOWN"; level "2"; protein_id "ENSMUSP00000047718.8"; source "HAVANA"; tag "CCDS";
chr19	HAVANA	exon	4265610	4265703	.	-	.	gene_id "ENSMUSG00000034616.17"; transcript_id "ENSMUST00000037992.15"; gene_type "protein_coding"; gene_status "KNOWN"; gene_name "Ssh3"; transcript_type "protein_coding"; transcript_status "KNOWN"; transcript_name "Ssh3-201"; exon_number "8"; exon_id "ENSMUSE00000492277.1"; talon_gene "49910"; talon_transcript "130415"; talon_exon "673902"; ccdsid "CCDS29425.1"; exon_status "KNOWN"; level "2"; protein_id "ENSMUSP00000047718.8"; source "HAVANA"; tag "CCDS";
chr19	HAVANA	exon	4265292	4265420	.	-	.	gene_id "ENSMUSG00000034616.17"; transcript_id "ENSMUST00000037992.15"; gene_type "protein_coding"; gene_status "KNOWN"; gene_name "Ssh3"; transcript_type "protein_coding"; transcript_status "KNOWN"; transcript_name "Ssh3-201"; exon_number "9"; exon_id "ENSMUSE00000497116.1"; talon_gene "49910"; talon_transcript "130415"; talon_exon "673904"; ccdsid "CCDS29425.1"; exon_status "KNOWN"; level "2"; protein_id "ENSMUSP00000047718.8"; source "HAVANA"; tag "CCDS";
chr19	HAVANA	exon	4265103	4265149	.	-	.	gene_id "ENSMUSG00000034616.17"; transcript_id "ENSMUST00000037992.15"; gene_type "protein_coding"; gene_status "KNOWN"; gene_name "Ssh3"; transcript_type "protein_coding"; transcript_status "KNOWN"; transcript_name "Ssh3-201"; exon_number "10"; exon_id "ENSMUSE00000495116.1"; talon_gene "49910"; talon_transcript "130415"; talon_exon "673906"; ccdsid "CCDS29425.1"; exon_status "KNOWN"; level "2"; protein_id "ENSMUSP00000047718.8"; source "HAVANA"; tag "CCDS";
chr19	HAVANA	exon	4264314	4264460	.	-	.	gene_id "ENSMUSG00000034616.17"; transcript_id "ENSMUST00000037992.15"; gene_type "protein_coding"; gene_status "KNOWN"; gene_name "Ssh3"; transcript_type "protein_coding"; transcript_status "KNOWN"; transcript_name "Ssh3-201"; exon_number "11"; exon_id "ENSMUSE00000496037.1"; talon_gene "49910"; talon_transcript "130415"; talon_exon "673908"; ccdsid "CCDS29425.1"; exon_status "KNOWN"; level "2"; protein_id "ENSMUSP00000047718.8"; source "HAVANA"; tag "CCDS";
chr19	HAVANA	exon	4263908	4264108	.	-	.	gene_id "ENSMUSG00000034616.17"; transcript_id "ENSMUST00000037992.15"; gene_type "protein_coding"; gene_status "KNOWN"; gene_name "Ssh3"; transcript_type "protein_coding"; transcript_status "KNOWN"; transcript_name "Ssh3-201"; exon_number "12"; exon_id "ENSMUSE00000504123.1"; talon_gene "49910"; talon_transcript "130415"; talon_exon "673910"; ccdsid "CCDS29425.1"; exon_status "KNOWN"; level "2"; protein_id "ENSMUSP00000047718.8"; source "HAVANA"; tag "CCDS";
chr19	HAVANA	exon	4263547	4263817	.	-	.	gene_id "ENSMUSG00000034616.17"; transcript_id "ENSMUST00000037992.15"; gene_type "protein_coding"; gene_status "KNOWN"; gene_name "Ssh3"; transcript_type "protein_coding"; transcript_status "KNOWN"; transcript_name "Ssh3-201"; exon_number "13"; exon_id "ENSMUSE00000493470.1"; talon_gene "49910"; talon_transcript "130415"; talon_exon "673912"; ccdsid "CCDS29425.1"; exon_status "KNOWN"; level "2"; protein_id "ENSMUSP00000047718.8"; source "HAVANA"; tag "CCDS";
chr19	HAVANA	exon	4261668	4262632	.	-	.	gene_id "ENSMUSG00000034616.17"; transcript_id "ENSMUST00000037992.15"; gene_type "protein_coding"; gene_status "KNOWN"; gene_name "Ssh3"; transcript_type "protein_coding"; transcript_status "KNOWN"; transcript_name "Ssh3-201"; exon_number "14"; exon_id "ENSMUSE00000494396.6"; talon_gene "49910"; talon_transcript "130415"; talon_exon "673914"; ccdsid "CCDS29425.1"; exon_status "KNOWN"; level "2"; protein_id "ENSMUSP00000047718.8"; source "HAVANA"; tag "CCDS";
chr19	HAVANA	transcript	4261696	4269180	.	-	.	gene_id "ENSMUSG00000034616.17"; transcript_id "ENSMUST00000113852.5"; gene_name "Ssh3"; gene_status "KNOWN"; gene_type "protein_coding"; transcript_type "protein_coding"; transcript_status "KNOWN"; transcript_name "Ssh3-202"; talon_gene "49910"; talon_transcript "130416"; havana_transcript "OTTMUST00000179587.1"; level "2"; protein_id "ENSMUSP00000109483.5"; source "HAVANA"; tag "appris_alternative_2"; transcript_support_level "1";
chr19	HAVANA	exon	4269015	4269180	.	-	.	gene_id "ENSMUSG00000034616.17"; transcript_id "ENSMUST00000113852.5"; gene_type "protein_coding"; gene_status "KNOWN"; gene_name "Ssh3"; transcript_type "protein_coding"; transcript_status "KNOWN"; transcript_name "Ssh3-202"; exon_number "1"; exon_id "ENSMUSE00001455999.1"; talon_gene "49910"; talon_transcript "130416"; talon_exon "673888"; ccdsid "CCDS29425.1"; exon_status "KNOWN"; level "2"; protein_id "ENSMUSP00000047718.8"; source "HAVANA"; tag "CCDS";
chr19	HAVANA	exon	4268545	4268582	.	-	.	gene_id "ENSMUSG00000034616.17"; transcript_id "ENSMUST00000113852.5"; gene_type "protein_coding"; gene_status "KNOWN"; gene_name "Ssh3"; transcript_type "protein_coding"; transcript_status "KNOWN"; transcript_name "Ssh3-202"; exon_number "2"; exon_id "ENSMUSE00001462157.1"; talon_gene "49910"; talon_transcript "130416"; talon_exon "673916"; exon_status "KNOWN"; level "2"; protein_id "ENSMUSP00000109483.5"; source "HAVANA"; tag "appris_alternative_2";
chr19	HAVANA	exon	4267747	4267978	.	-	.	gene_id "ENSMUSG00000034616.17"; transcript_id "ENSMUST00000113852.5"; gene_type "protein_coding"; gene_status "KNOWN"; gene_name "Ssh3"; transcript_type "protein_coding"; transcript_status "KNOWN"; transcript_name "Ssh3-202"; exon_number "3"; exon_id "ENSMUSE00000265477.1"; talon_gene "49910"; talon_transcript "130416"; talon_exon "673892"; ccdsid "CCDS29425.1"; exon_status "KNOWN"; level "2"; protein_id "ENSMUSP00000047718.8"; source "HAVANA"; tag "CCDS";
chr19	HAVANA	exon	4266522	4266637	.	-	.	gene_id "ENSMUSG00000034616.17"; transcript_id "ENSMUST00000113852.5"; gene_type "protein_coding"; gene_status "KNOWN"; gene_name "Ssh3"; transcript_type "protein_coding"; transcript_status "KNOWN"; transcript_name "Ssh3-202"; exon_number "4"; exon_id "ENSMUSE00000265464.1"; talon_gene "49910"; talon_transcript "130416"; talon_exon "673894"; ccdsid "CCDS29425.1"; exon_status "KNOWN"; level "2"; protein_id "ENSMUSP00000047718.8"; source "HAVANA"; tag "CCDS";
chr19	HAVANA	exon	4266375	4266446	.	-	.	gene_id "ENSMUSG00000034616.17"; transcript_id "ENSMUST00000113852.5"; gene_type "protein_coding"; gene_status "KNOWN"; gene_name "Ssh3"; transcript_type "protein_coding"; transcript_status "KNOWN"; transcript_name "Ssh3-202"; exon_number "5"; exon_id "ENSMUSE00000265443.1"; talon_gene "49910"; talon_transcript "130416"; talon_exon "673896"; ccdsid "CCDS29425.1"; exon_status "KNOWN"; level "2"; protein_id "ENSMUSP00000047718.8"; source "HAVANA"; tag "CCDS";
chr19	HAVANA	exon	4266107	4266172	.	-	.	gene_id "ENSMUSG00000034616.17"; transcript_id "ENSMUST00000113852.5"; gene_type "protein_coding"; gene_status "KNOWN"; gene_name "Ssh3"; transcript_type "protein_coding"; transcript_status "KNOWN"; transcript_name "Ssh3-202"; exon_number "6"; exon_id "ENSMUSE00000265418.1"; talon_gene "49910"; talon_transcript "130416"; talon_exon "673898"; ccdsid "CCDS29425.1"; exon_status "KNOWN"; level "2"; protein_id "ENSMUSP00000047718.8"; source "HAVANA"; tag "CCDS";
chr19	HAVANA	exon	4265810	4265998	.	-	.	gene_id "ENSMUSG00000034616.17"; transcript_id "ENSMUST00000113852.5"; gene_type "protein_coding"; gene_status "KNOWN"; gene_name "Ssh3"; transcript_type "protein_coding"; transcript_status "KNOWN"; transcript_name "Ssh3-202"; exon_number "7"; exon_id "ENSMUSE00000355840.3"; talon_gene "49910"; talon_transcript "130416"; talon_exon "673900"; ccdsid "CCDS29425.1"; exon_status "KNOWN"; level "2"; protein_id "ENSMUSP00000047718.8"; source "HAVANA"; tag "CCDS";
chr19	HAVANA	exon	4265610	4265703	.	-	.	gene_id "ENSMUSG00000034616.17"; transcript_id "ENSMUST00000113852.5"; gene_type "protein_coding"; gene_status "KNOWN"; gene_name "Ssh3"; transcript_type "protein_coding"; transcript_status "KNOWN"; transcript_name "Ssh3-202"; exon_number "8"; exon_id "ENSMUSE00000492277.1"; talon_gene "49910"; talon_transcript "130416"; talon_exon "673902"; ccdsid "CCDS29425.1"; exon_status "KNOWN"; level "2"; protein_id "ENSMUSP00000047718.8"; source "HAVANA"; tag "CCDS";
chr19	HAVANA	exon	4265292	4265420	.	-	.	gene_id "ENSMUSG00000034616.17"; transcript_id "ENSMUST00000113852.5"; gene_type "protein_coding"; gene_status "KNOWN"; gene_name "Ssh3"; transcript_type "protein_coding"; transcript_status "KNOWN"; transcript_name "Ssh3-202"; exon_number "9"; exon_id "ENSMUSE00000497116.1"; talon_gene "49910"; talon_transcript "130416"; talon_exon "673904"; ccdsid "CCDS29425.1"; exon_status "KNOWN"; level "2"; protein_id "ENSMUSP00000047718.8"; source "HAVANA"; tag "CCDS";
chr19	HAVANA	exon	4265103	4265149	.	-	.	gene_id "ENSMUSG00000034616.17"; transcript_id "ENSMUST00000113852.5"; gene_type "protein_coding"; gene_status "KNOWN"; gene_name "Ssh3"; transcript_type "protein_coding"; transcript_status "KNOWN"; transcript_name "Ssh3-202"; exon_number "10"; exon_id "ENSMUSE00000495116.1"; talon_gene "49910"; talon_transcript "130416"; talon_exon "673906"; ccdsid "CCDS29425.1"; exon_status "KNOWN"; level "2"; protein_id "ENSMUSP00000047718.8"; source "HAVANA"; tag "CCDS";
chr19	HAVANA	exon	4264314	4264460	.	-	.	gene_id "ENSMUSG00000034616.17"; transcript_id "ENSMUST00000113852.5"; gene_type "protein_coding"; gene_status "KNOWN"; gene_name "Ssh3"; transcript_type "protein_coding"; transcript_status "KNOWN"; transcript_name "Ssh3-202"; exon_number "11"; exon_id "ENSMUSE00000496037.1"; talon_gene "49910"; talon_transcript "130416"; talon_exon "673908"; ccdsid "CCDS29425.1"; exon_status "KNOWN"; level "2"; protein_id "ENSMUSP00000047718.8"; source "HAVANA"; tag "CCDS";
chr19	HAVANA	exon	4263908	4264108	.	-	.	gene_id "ENSMUSG00000034616.17"; transcript_id "ENSMUST00000113852.5"; gene_type "protein_coding"; gene_status "KNOWN"; gene_name "Ssh3"; transcript_type "protein_coding"; transcript_status "KNOWN"; transcript_name "Ssh3-202"; exon_number "12"; exon_id "ENSMUSE00000504123.1"; talon_gene "49910"; talon_transcript "130416"; talon_exon "673910"; ccdsid "CCDS29425.1"; exon_status "KNOWN"; level "2"; protein_id "ENSMUSP00000047718.8"; source "HAVANA"; tag "CCDS";
chr19	HAVANA	exon	4263547	4263817	.	-	.	gene_id "ENSMUSG00000034616.17"; transcript_id "ENSMUST00000113852.5"; gene_type "protein_coding"; gene_status "KNOWN"; gene_name "Ssh3"; transcript_type "protein_coding"; transcript_status "KNOWN"; transcript_name "Ssh3-202"; exon_number "13"; exon_id "ENSMUSE00000493470.1"; talon_gene "49910"; talon_transcript "130416"; talon_exon "673912"; ccdsid "CCDS29425.1"; exon_status "KNOWN"; level "2"; protein_id "ENSMUSP00000047718.8"; source "HAVANA"; tag "CCDS";
chr19	HAVANA	exon	4261696	4262632	.	-	.	gene_id "ENSMUSG00000034616.17"; transcript_id "ENSMUST00000113852.5"; gene_type "protein_coding"; gene_status "KNOWN"; gene_name "Ssh3"; transcript_type "protein_coding"; transcript_status "KNOWN"; transcript_name "Ssh3-202"; exon_number "14"; exon_id "ENSMUSE00001062051.2"; talon_gene "49910"; talon_transcript "130416"; talon_exon "673917"; exon_status "KNOWN"; level "2"; protein_id "ENSMUSP00000109483.5"; source "HAVANA"; tag "appris_alternative_2";
chr19	HAVANA	transcript	4262102	4269100	.	-	.	gene_id "ENSMUSG00000034616.17"; transcript_id "ENSMUST00000237501.1"; gene_name "Ssh3"; gene_status "KNOWN"; gene_type "protein_coding"; transcript_type "nonsense_mediated_decay"; transcript_status "KNOWN"; transcript_name "Ssh3-210"; talon_gene "49910"; talon_transcript "130417"; havana_transcript "OTTMUST00000179588.1"; level "2"; protein_id "ENSMUSP00000158089.1"; source "HAVANA";
chr19	HAVANA	exon	4269015	4269100	.	-	.	gene_id "ENSMUSG00000034616.17"; transcript_id "ENSMUST00000237501.1"; gene_type "protein_coding"; gene_status "KNOWN"; gene_name "Ssh3"; transcript_type "nonsense_mediated_decay"; transcript_status "KNOWN"; transcript_name "Ssh3-210"; exon_number "1"; exon_id "ENSMUSE00001456132.1"; talon_gene "49910"; talon_transcript "130417"; talon_exon "673918"; exon_status "KNOWN"; level "2"; protein_id "ENSMUSP00000158089.1"; source "HAVANA";
chr19	HAVANA	exon	4268545	4268585	.	-	.	gene_id "ENSMUSG00000034616.17"; transcript_id "ENSMUST00000237501.1"; gene_type "protein_coding"; gene_status "KNOWN"; gene_name "Ssh3"; transcript_type "nonsense_mediated_decay"; transcript_status "KNOWN"; transcript_name "Ssh3-210"; exon_number "2"; exon_id "ENSMUSE00000352132.1"; talon_gene "49910"; talon_transcript "130417"; talon_exon "673890"; ccdsid "CCDS29425.1"; exon_status "KNOWN"; level "2"; protein_id "ENSMUSP00000047718.8"; source "HAVANA"; tag "CCDS";
chr19	HAVANA	exon	4266522	4266637	.	-	.	gene_id "ENSMUSG00000034616.17"; transcript_id "ENSMUST00000237501.1"; gene_type "protein_coding"; gene_status "KNOWN"; gene_name "Ssh3"; transcript_type "nonsense_mediated_decay"; transcript_status "KNOWN"; transcript_name "Ssh3-210"; exon_number "3"; exon_id "ENSMUSE00000265464.1"; talon_gene "49910"; talon_transcript "130417"; talon_exon "673894"; ccdsid "CCDS29425.1"; exon_status "KNOWN"; level "2"; protein_id "ENSMUSP00000047718.8"; source "HAVANA"; tag "CCDS";
chr19	HAVANA	exon	4266375	4266446	.	-	.	gene_id "ENSMUSG00000034616.17"; transcript_id "ENSMUST00000237501.1"; gene_type "protein_coding"; gene_status "KNOWN"; gene_name "Ssh3"; transcript_type "nonsense_mediated_decay"; transcript_status "KNOWN"; transcript_name "Ssh3-210"; exon_number "4"; exon_id "ENSMUSE00000265443.1"; talon_gene "49910"; talon_transcript "130417"; talon_exon "673896"; ccdsid "CCDS29425.1"; exon_status "KNOWN"; level "2"; protein_id "ENSMUSP00000047718.8"; source "HAVANA"; tag "CCDS";
chr19	HAVANA	exon	4266107	4266172	.	-	.	gene_id "ENSMUSG00000034616.17"; transcript_id "ENSMUST00000237501.1"; gene_type "protein_coding"; gene_status "KNOWN"; gene_name "Ssh3"; transcript_type "nonsense_mediated_decay"; transcript_status "KNOWN"; transcript_name "Ssh3-210"; exon_number "5"; exon_id "ENSMUSE00000265418.1"; talon_gene "49910"; talon_transcript "130417"; talon_exon "673898"; ccdsid "CCDS29425.1"; exon_status "KNOWN"; level "2"; protein_id "ENSMUSP00000047718.8"; source "HAVANA"; tag "CCDS";
chr19	HAVANA	exon	4265810	4265998	.	-	.	gene_id "ENSMUSG00000034616.17"; transcript_id "ENSMUST00000237501.1"; gene_type "protein_coding"; gene_status "KNOWN"; gene_name "Ssh3"; transcript_type "nonsense_mediated_decay"; transcript_status "KNOWN"; transcript_name "Ssh3-210"; exon_number "6"; exon_id "ENSMUSE00000355840.3"; talon_gene "49910"; talon_transcript "130417"; talon_exon "673900"; ccdsid "CCDS29425.1"; exon_status "KNOWN"; level "2"; protein_id "ENSMUSP00000047718.8"; source "HAVANA"; tag "CCDS";
chr19	HAVANA	exon	4265610	4265703	.	-	.	gene_id "ENSMUSG00000034616.17"; transcript_id "ENSMUST00000237501.1"; gene_type "protein_coding"; gene_status "KNOWN"; gene_name "Ssh3"; transcript_type "nonsense_mediated_decay"; transcript_status "KNOWN"; transcript_name "Ssh3-210"; exon_number "7"; exon_id "ENSMUSE00000492277.1"; talon_gene "49910"; talon_transcript "130417"; talon_exon "673902"; ccdsid "CCDS29425.1"; exon_status "KNOWN"; level "2"; protein_id "ENSMUSP00000047718.8"; source "HAVANA"; tag "CCDS";
chr19	HAVANA	exon	4265292	4265420	.	-	.	gene_id "ENSMUSG00000034616.17"; transcript_id "ENSMUST00000237501.1"; gene_type "protein_coding"; gene_status "KNOWN"; gene_name "Ssh3"; transcript_type "nonsense_mediated_decay"; transcript_status "KNOWN"; transcript_name "Ssh3-210"; exon_number "8"; exon_id "ENSMUSE00000497116.1"; talon_gene "49910"; talon_transcript "130417"; talon_exon "673904"; ccdsid "CCDS29425.1"; exon_status "KNOWN"; level "2"; protein_id "ENSMUSP00000047718.8"; source "HAVANA"; tag "CCDS";
chr19	HAVANA	exon	4265103	4265149	.	-	.	gene_id "ENSMUSG00000034616.17"; transcript_id "ENSMUST00000237501.1"; gene_type "protein_coding"; gene_status "KNOWN"; gene_name "Ssh3"; transcript_type "nonsense_mediated_decay"; transcript_status "KNOWN"; transcript_name "Ssh3-210"; exon_number "9"; exon_id "ENSMUSE00000495116.1"; talon_gene "49910"; talon_transcript "130417"; talon_exon "673906"; ccdsid "CCDS29425.1"; exon_status "KNOWN"; level "2"; protein_id "ENSMUSP00000047718.8"; source "HAVANA"; tag "CCDS";
chr19	HAVANA	exon	4264314	4264460	.	-	.	gene_id "ENSMUSG00000034616.17"; transcript_id "ENSMUST00000237501.1"; gene_type "protein_coding"; gene_status "KNOWN"; gene_name "Ssh3"; transcript_type "nonsense_mediated_decay"; transcript_status "KNOWN"; transcript_name "Ssh3-210"; exon_number "10"; exon_id "ENSMUSE00000496037.1"; talon_gene "49910"; talon_transcript "130417"; talon_exon "673908"; ccdsid "CCDS29425.1"; exon_status "KNOWN"; level "2"; protein_id "ENSMUSP00000047718.8"; source "HAVANA"; tag "CCDS";
chr19	HAVANA	exon	4263908	4264108	.	-	.	gene_id "ENSMUSG00000034616.17"; transcript_id "ENSMUST00000237501.1"; gene_type "protein_coding"; gene_status "KNOWN"; gene_name "Ssh3"; transcript_type "nonsense_mediated_decay"; transcript_status "KNOWN"; transcript_name "Ssh3-210"; exon_number "11"; exon_id "ENSMUSE00000504123.1"; talon_gene "49910"; talon_transcript "130417"; talon_exon "673910"; ccdsid "CCDS29425.1"; exon_status "KNOWN"; level "2"; protein_id "ENSMUSP00000047718.8"; source "HAVANA"; tag "CCDS";
chr19	HAVANA	exon	4263547	4263817	.	-	.	gene_id "ENSMUSG00000034616.17"; transcript_id "ENSMUST00000237501.1"; gene_type "protein_coding"; gene_status "KNOWN"; gene_name "Ssh3"; transcript_type "nonsense_mediated_decay"; transcript_status "KNOWN"; transcript_name "Ssh3-210"; exon_number "12"; exon_id "ENSMUSE00000493470.1"; talon_gene "49910"; talon_transcript "130417"; talon_exon "673912"; ccdsid "CCDS29425.1"; exon_status "KNOWN"; level "2"; protein_id "ENSMUSP00000047718.8"; source "HAVANA"; tag "CCDS";
chr19	HAVANA	exon	4262102	4262632	.	-	.	gene_id "ENSMUSG00000034616.17"; transcript_id "ENSMUST00000237501.1"; gene_type "protein_coding"; gene_status "KNOWN"; gene_name "Ssh3"; transcript_type "nonsense_mediated_decay"; transcript_status "KNOWN"; transcript_name "Ssh3-210"; exon_number "13"; exon_id "ENSMUSE00001455346.1"; talon_gene "49910"; talon_transcript "130417"; talon_exon "673920"; exon_status "KNOWN"; level "2"; protein_id "ENSMUSP00000158089.1"; source "HAVANA";
chr19	HAVANA	transcript	4262354	4269180	.	-	.	gene_id "ENSMUSG00000034616.17"; transcript_id "ENSMUST00000236794.1"; gene_name "Ssh3"; gene_status "KNOWN"; gene_type "protein_coding"; transcript_type "protein_coding"; transcript_status "KNOWN"; transcript_name "Ssh3-209"; talon_gene "49910"; talon_transcript "130419"; havana_transcript "OTTMUST00000179590.1"; level "2"; protein_id "ENSMUSP00000158486.1"; source "HAVANA"; tag "appris_alternative_2";
chr19	HAVANA	exon	4269015	4269180	.	-	.	gene_id "ENSMUSG00000034616.17"; transcript_id "ENSMUST00000236794.1"; gene_type "protein_coding"; gene_status "KNOWN"; gene_name "Ssh3"; transcript_type "protein_coding"; transcript_status "KNOWN"; transcript_name "Ssh3-209"; exon_number "1"; exon_id "ENSMUSE00001455999.1"; talon_gene "49910"; talon_transcript "130419"; talon_exon "673888"; ccdsid "CCDS29425.1"; exon_status "KNOWN"; level "2"; protein_id "ENSMUSP00000047718.8"; source "HAVANA"; tag "CCDS";
chr19	HAVANA	exon	4268545	4268585	.	-	.	gene_id "ENSMUSG00000034616.17"; transcript_id "ENSMUST00000236794.1"; gene_type "protein_coding"; gene_status "KNOWN"; gene_name "Ssh3"; transcript_type "protein_coding"; transcript_status "KNOWN"; transcript_name "Ssh3-209"; exon_number "2"; exon_id "ENSMUSE00000352132.1"; talon_gene "49910"; talon_transcript "130419"; talon_exon "673890"; ccdsid "CCDS29425.1"; exon_status "KNOWN"; level "2"; protein_id "ENSMUSP00000047718.8"; source "HAVANA"; tag "CCDS";
chr19	HAVANA	exon	4267747	4267978	.	-	.	gene_id "ENSMUSG00000034616.17"; transcript_id "ENSMUST00000236794.1"; gene_type "protein_coding"; gene_status "KNOWN"; gene_name "Ssh3"; transcript_type "protein_coding"; transcript_status "KNOWN"; transcript_name "Ssh3-209"; exon_number "3"; exon_id "ENSMUSE00000265477.1"; talon_gene "49910"; talon_transcript "130419"; talon_exon "673892"; ccdsid "CCDS29425.1"; exon_status "KNOWN"; level "2"; protein_id "ENSMUSP00000047718.8"; source "HAVANA"; tag "CCDS";
chr19	HAVANA	exon	4266522	4266637	.	-	.	gene_id "ENSMUSG00000034616.17"; transcript_id "ENSMUST00000236794.1"; gene_type "protein_coding"; gene_status "KNOWN"; gene_name "Ssh3"; transcript_type "protein_coding"; transcript_status "KNOWN"; transcript_name "Ssh3-209"; exon_number "4"; exon_id "ENSMUSE00000265464.1"; talon_gene "49910"; talon_transcript "130419"; talon_exon "673894"; ccdsid "CCDS29425.1"; exon_status "KNOWN"; level "2"; protein_id "ENSMUSP00000047718.8"; source "HAVANA"; tag "CCDS";
chr19	HAVANA	exon	4266375	4266446	.	-	.	gene_id "ENSMUSG00000034616.17"; transcript_id "ENSMUST00000236794.1"; gene_type "protein_coding"; gene_status "KNOWN"; gene_name "Ssh3"; transcript_type "protein_coding"; transcript_status "KNOWN"; transcript_name "Ssh3-209"; exon_number "5"; exon_id "ENSMUSE00000265443.1"; talon_gene "49910"; talon_transcript "130419"; talon_exon "673896"; ccdsid "CCDS29425.1"; exon_status "KNOWN"; level "2"; protein_id "ENSMUSP00000047718.8"; source "HAVANA"; tag "CCDS";
chr19	HAVANA	exon	4266107	4266172	.	-	.	gene_id "ENSMUSG00000034616.17"; transcript_id "ENSMUST00000236794.1"; gene_type "protein_coding"; gene_status "KNOWN"; gene_name "Ssh3"; transcript_type "protein_coding"; transcript_status "KNOWN"; transcript_name "Ssh3-209"; exon_number "6"; exon_id "ENSMUSE00000265418.1"; talon_gene "49910"; talon_transcript "130419"; talon_exon "673898"; ccdsid "CCDS29425.1"; exon_status "KNOWN"; level "2"; protein_id "ENSMUSP00000047718.8"; source "HAVANA"; tag "CCDS";
chr19	HAVANA	exon	4265810	4265998	.	-	.	gene_id "ENSMUSG00000034616.17"; transcript_id "ENSMUST00000236794.1"; gene_type "protein_coding"; gene_status "KNOWN"; gene_name "Ssh3"; transcript_type "protein_coding"; transcript_status "KNOWN"; transcript_name "Ssh3-209"; exon_number "7"; exon_id "ENSMUSE00000355840.3"; talon_gene "49910"; talon_transcript "130419"; talon_exon "673900"; ccdsid "CCDS29425.1"; exon_status "KNOWN"; level "2"; protein_id "ENSMUSP00000047718.8"; source "HAVANA"; tag "CCDS";
chr19	HAVANA	exon	4265610	4265715	.	-	.	gene_id "ENSMUSG00000034616.17"; transcript_id "ENSMUST00000236794.1"; gene_type "protein_coding"; gene_status "KNOWN"; gene_name "Ssh3"; transcript_type "protein_coding"; transcript_status "KNOWN"; transcript_name "Ssh3-209"; exon_number "8"; exon_id "ENSMUSE00000697208.1"; talon_gene "49910"; talon_transcript "130419"; talon_exon "673926"; exon_status "KNOWN"; level "2"; protein_id "ENSMUSP00000158486.1"; source "HAVANA"; tag "appris_alternative_2";
chr19	HAVANA	exon	4265292	4265420	.	-	.	gene_id "ENSMUSG00000034616.17"; transcript_id "ENSMUST00000236794.1"; gene_type "protein_coding"; gene_status "KNOWN"; gene_name "Ssh3"; transcript_type "protein_coding"; transcript_status "KNOWN"; transcript_name "Ssh3-209"; exon_number "9"; exon_id "ENSMUSE00000497116.1"; talon_gene "49910"; talon_transcript "130419"; talon_exon "673904"; ccdsid "CCDS29425.1"; exon_status "KNOWN"; level "2"; protein_id "ENSMUSP00000047718.8"; source "HAVANA"; tag "CCDS";
chr19	HAVANA	exon	4265103	4265149	.	-	.	gene_id "ENSMUSG00000034616.17"; transcript_id "ENSMUST00000236794.1"; gene_type "protein_coding"; gene_status "KNOWN"; gene_name "Ssh3"; transcript_type "protein_coding"; transcript_status "KNOWN"; transcript_name "Ssh3-209"; exon_number "10"; exon_id "ENSMUSE00000495116.1"; talon_gene "49910"; talon_transcript "130419"; talon_exon "673906"; ccdsid "CCDS29425.1"; exon_status "KNOWN"; level "2"; protein_id "ENSMUSP00000047718.8"; source "HAVANA"; tag "CCDS";
chr19	HAVANA	exon	4264314	4264460	.	-	.	gene_id "ENSMUSG00000034616.17"; transcript_id "ENSMUST00000236794.1"; gene_type "protein_coding"; gene_status "KNOWN"; gene_name "Ssh3"; transcript_type "protein_coding"; transcript_status "KNOWN"; transcript_name "Ssh3-209"; exon_number "11"; exon_id "ENSMUSE00000496037.1"; talon_gene "49910"; talon_transcript "130419"; talon_exon "673908"; ccdsid "CCDS29425.1"; exon_status "KNOWN"; level "2"; protein_id "ENSMUSP00000047718.8"; source "HAVANA"; tag "CCDS";
chr19	HAVANA	exon	4263908	4264108	.	-	.	gene_id "ENSMUSG00000034616.17"; transcript_id "ENSMUST00000236794.1"; gene_type "protein_coding"; gene_status "KNOWN"; gene_name "Ssh3"; transcript_type "protein_coding"; transcript_status "KNOWN"; transcript_name "Ssh3-209"; exon_number "12"; exon_id "ENSMUSE00000504123.1"; talon_gene "49910"; talon_transcript "130419"; talon_exon "673910"; ccdsid "CCDS29425.1"; exon_status "KNOWN"; level "2"; protein_id "ENSMUSP00000047718.8"; source "HAVANA"; tag "CCDS";
chr19	HAVANA	exon	4263547	4263817	.	-	.	gene_id "ENSMUSG00000034616.17"; transcript_id "ENSMUST00000236794.1"; gene_type "protein_coding"; gene_status "KNOWN"; gene_name "Ssh3"; transcript_type "protein_coding"; transcript_status "KNOWN"; transcript_name "Ssh3-209"; exon_number "13"; exon_id "ENSMUSE00000493470.1"; talon_gene "49910"; talon_transcript "130419"; talon_exon "673912"; ccdsid "CCDS29425.1"; exon_status "KNOWN"; level "2"; protein_id "ENSMUSP00000047718.8"; source "HAVANA"; tag "CCDS";
chr19	HAVANA	exon	4262354	4262632	.	-	.	gene_id "ENSMUSG00000034616.17"; transcript_id "ENSMUST00000236794.1"; gene_type "protein_coding"; gene_status "KNOWN"; gene_name "Ssh3"; transcript_type "protein_coding"; transcript_status "KNOWN"; transcript_name "Ssh3-209"; exon_number "14"; exon_id "ENSMUSE00001455300.1"; talon_gene "49910"; talon_transcript "130419"; talon_exon "673927"; exon_status "KNOWN"; level "2"; protein_id "ENSMUSP00000158486.1"; source "HAVANA"; tag "appris_alternative_2";
chr19	HAVANA	transcript	4263781	4264474	.	-	.	gene_id "ENSMUSG00000034616.17"; transcript_id "ENSMUST00000235731.1"; gene_name "Ssh3"; gene_status "KNOWN"; gene_type "protein_coding"; transcript_type "retained_intron"; transcript_status "KNOWN"; transcript_name "Ssh3-205"; talon_gene "49910"; talon_transcript "130421"; havana_transcript "OTTMUST00000179592.1"; level "2"; source "HAVANA";
chr19	HAVANA	exon	4263908	4264474	.	-	.	gene_id "ENSMUSG00000034616.17"; transcript_id "ENSMUST00000235731.1"; gene_type "protein_coding"; gene_status "KNOWN"; gene_name "Ssh3"; transcript_type "retained_intron"; transcript_status "KNOWN"; transcript_name "Ssh3-205"; exon_number "1"; exon_id "ENSMUSE00001456369.1"; talon_gene "49910"; talon_transcript "130421"; talon_exon "673931"; exon_status "KNOWN"; level "2"; source "HAVANA";
chr19	HAVANA	exon	4263781	4263817	.	-	.	gene_id "ENSMUSG00000034616.17"; transcript_id "ENSMUST00000235731.1"; gene_type "protein_coding"; gene_status "KNOWN"; gene_name "Ssh3"; transcript_type "retained_intron"; transcript_status "KNOWN"; transcript_name "Ssh3-205"; exon_number "2"; exon_id "ENSMUSE00001455277.1"; talon_gene "49910"; talon_transcript "130421"; talon_exon "673932"; exon_status "KNOWN"; level "2"; source "HAVANA";
chr19	HAVANA	gene	4270180	4283137	.	-	.	gene_id "ENSMUSG00000005986.16"; gene_name "Ankrd13d"; gene_status "KNOWN"; gene_type "protein_coding"; talon_gene "49912"; havana_gene "OTTMUSG00000036701.2"; level "2";
chr19	HAVANA	transcript	4270180	4283135	.	-	.	gene_id "ENSMUSG00000005986.16"; transcript_id "ENSMUST00000056888.12"; gene_name "Ankrd13d"; gene_status "KNOWN"; gene_type "protein_coding"; transcript_type "protein_coding"; transcript_status "KNOWN"; transcript_name "Ankrd13d-201"; talon_gene "49912"; talon_transcript "130429"; ccdsid "CCDS50351.1"; havana_transcript "OTTMUST00000094030.1"; level "2"; protein_id "ENSMUSP00000053783.6"; source "HAVANA"; tag "CCDS"; transcript_support_level "1";
chr19	HAVANA	exon	4282881	4283135	.	-	.	gene_id "ENSMUSG00000005986.16"; transcript_id "ENSMUST00000056888.12"; gene_type "protein_coding"; gene_status "KNOWN"; gene_name "Ankrd13d"; transcript_type "protein_coding"; transcript_status "KNOWN"; transcript_name "Ankrd13d-201"; exon_number "1"; exon_id "ENSMUSE00000892920.1"; talon_gene "49912"; talon_transcript "130429"; talon_exon "673950"; ccdsid "CCDS50351.1"; exon_status "KNOWN"; level "2"; protein_id "ENSMUSP00000053783.6"; source "HAVANA"; tag "CCDS";
chr19	HAVANA	exon	4282169	4282304	.	-	.	gene_id "ENSMUSG00000005986.16"; transcript_id "ENSMUST00000056888.12"; gene_type "protein_coding"; gene_status "KNOWN"; gene_name "Ankrd13d"; transcript_type "protein_coding"; transcript_status "KNOWN"; transcript_name "Ankrd13d-201"; exon_number "2"; exon_id "ENSMUSE00001241076.1"; talon_gene "49912"; talon_transcript "130429"; talon_exon "673952"; ccdsid "CCDS50351.1"; exon_status "KNOWN"; level "2"; protein_id "ENSMUSP00000053783.6"; source "HAVANA"; tag "CCDS";
chr19	HAVANA	exon	4281918	4282042	.	-	.	gene_id "ENSMUSG00000005986.16"; transcript_id "ENSMUST00000056888.12"; gene_type "protein_coding"; gene_status "KNOWN"; gene_name "Ankrd13d"; transcript_type "protein_coding"; transcript_status "KNOWN"; transcript_name "Ankrd13d-201"; exon_number "3"; exon_id "ENSMUSE00001281279.1"; talon_gene "49912"; talon_transcript "130429"; talon_exon "673954"; ccdsid "CCDS50351.1"; exon_status "KNOWN"; level "2"; protein_id "ENSMUSP00000053783.6"; source "HAVANA"; tag "CCDS";
chr19	HAVANA	exon	4281163	4281208	.	-	.	gene_id "ENSMUSG00000005986.16"; transcript_id "ENSMUST00000056888.12"; gene_type "protein_coding"; gene_status "KNOWN"; gene_name "Ankrd13d"; transcript_type "protein_coding"; transcript_status "KNOWN"; transcript_name "Ankrd13d-201"; exon_number "4"; exon_id "ENSMUSE00001268619.1"; talon_gene "49912"; talon_transcript "130429"; talon_exon "673956"; ccdsid "CCDS50351.1"; exon_status "KNOWN"; level "2"; protein_id "ENSMUSP00000053783.6"; source "HAVANA"; tag "CCDS";
chr19	HAVANA	exon	4280937	4281080	.	-	.	gene_id "ENSMUSG00000005986.16"; transcript_id "ENSMUST00000056888.12"; gene_type "protein_coding"; gene_status "KNOWN"; gene_name "Ankrd13d"; transcript_type "protein_coding"; transcript_status "KNOWN"; transcript_name "Ankrd13d-201"; exon_number "5"; exon_id "ENSMUSE00001294777.1"; talon_gene "49912"; talon_transcript "130429"; talon_exon "673958"; ccdsid "CCDS50351.1"; exon_status "KNOWN"; level "2"; protein_id "ENSMUSP00000053783.6"; source "HAVANA"; tag "CCDS";
chr19	HAVANA	exon	4280537	4280726	.	-	.	gene_id "ENSMUSG00000005986.16"; transcript_id "ENSMUST00000056888.12"; gene_type "protein_coding"; gene_status "KNOWN"; gene_name "Ankrd13d"; transcript_type "protein_coding"; transcript_status "KNOWN"; transcript_name "Ankrd13d-201"; exon_number "6"; exon_id "ENSMUSE00001232737.1"; talon_gene "49912"; talon_transcript "130429"; talon_exon "673960"; ccdsid "CCDS50351.1"; exon_status "KNOWN"; level "2"; protein_id "ENSMUSP00000053783.6"; source "HAVANA"; tag "CCDS";
chr19	HAVANA	exon	4273536	4273602	.	-	.	gene_id "ENSMUSG00000005986.16"; transcript_id "ENSMUST00000056888.12"; gene_type "protein_coding"; gene_status "KNOWN"; gene_name "Ankrd13d"; transcript_type "protein_coding"; transcript_status "KNOWN"; transcript_name "Ankrd13d-201"; exon_number "7"; exon_id "ENSMUSE00001231138.1"; talon_gene "49912"; talon_transcript "130429"; talon_exon "673962"; ccdsid "CCDS50351.1"; exon_status "KNOWN"; level "2"; protein_id "ENSMUSP00000053783.6"; source "HAVANA"; tag "CCDS";
chr19	HAVANA	exon	4273021	4273102	.	-	.	gene_id "ENSMUSG00000005986.16"; transcript_id "ENSMUST00000056888.12"; gene_type "protein_coding"; gene_status "KNOWN"; gene_name "Ankrd13d"; transcript_type "protein_coding"; transcript_status "KNOWN"; transcript_name "Ankrd13d-201"; exon_number "8"; exon_id "ENSMUSE00001308870.1"; talon_gene "49912"; talon_transcript "130429"; talon_exon "673964"; ccdsid "CCDS50351.1"; exon_status "KNOWN"; level "2"; protein_id "ENSMUSP00000053783.6"; source "HAVANA"; tag "CCDS";
chr19	HAVANA	exon	4272800	4272861	.	-	.	gene_id "ENSMUSG00000005986.16"; transcript_id "ENSMUST00000056888.12"; gene_type "protein_coding"; gene_status "KNOWN"; gene_name "Ankrd13d"; transcript_type "protein_coding"; transcript_status "KNOWN"; transcript_name "Ankrd13d-201"; exon_number "9"; exon_id "ENSMUSE00001240380.1"; talon_gene "49912"; talon_transcript "130429"; talon_exon "673966"; ccdsid "CCDS50351.1"; exon_status "KNOWN"; level "2"; protein_id "ENSMUSP00000053783.6"; source "HAVANA"; tag "CCDS";
chr19	HAVANA	exon	4272570	4272700	.	-	.	gene_id "ENSMUSG00000005986.16"; transcript_id "ENSMUST00000056888.12"; gene_type "protein_coding"; gene_status "KNOWN"; gene_name "Ankrd13d"; transcript_type "protein_coding"; transcript_status "KNOWN"; transcript_name "Ankrd13d-201"; exon_number "10"; exon_id "ENSMUSE00001277452.1"; talon_gene "49912"; talon_transcript "130429"; talon_exon "673968"; ccdsid "CCDS50351.1"; exon_status "KNOWN"; level "2"; protein_id "ENSMUSP00000053783.6"; source "HAVANA"; tag "CCDS";
chr19	HAVANA	exon	4271442	4271599	.	-	.	gene_id "ENSMUSG00000005986.16"; transcript_id "ENSMUST00000056888.12"; gene_type "protein_coding"; gene_status "KNOWN"; gene_name "Ankrd13d"; transcript_type "protein_coding"; transcript_status "KNOWN"; transcript_name "Ankrd13d-201"; exon_number "11"; exon_id "ENSMUSE00001208595.1"; talon_gene "49912"; talon_transcript "130429"; talon_exon "673970"; ccdsid "CCDS50351.1"; exon_status "KNOWN"; level "2"; protein_id "ENSMUSP00000053783.6"; source "HAVANA"; tag "CCDS";
chr19	HAVANA	exon	4271219	4271335	.	-	.	gene_id "ENSMUSG00000005986.16"; transcript_id "ENSMUST00000056888.12"; gene_type "protein_coding"; gene_status "KNOWN"; gene_name "Ankrd13d"; transcript_type "protein_coding"; transcript_status "KNOWN"; transcript_name "Ankrd13d-201"; exon_number "12"; exon_id "ENSMUSE00001207371.1"; talon_gene "49912"; talon_transcript "130429"; talon_exon "673972"; ccdsid "CCDS50351.1"; exon_status "KNOWN"; level "2"; protein_id "ENSMUSP00000053783.6"; source "HAVANA"; tag "CCDS";
chr19	HAVANA	exon	4270966	4271129	.	-	.	gene_id "ENSMUSG00000005986.16"; transcript_id "ENSMUST00000056888.12"; gene_type "protein_coding"; gene_status "KNOWN"; gene_name "Ankrd13d"; transcript_type "protein_coding"; transcript_status "KNOWN"; transcript_name "Ankrd13d-201"; exon_number "13"; exon_id "ENSMUSE00001266910.1"; talon_gene "49912"; talon_transcript "130429"; talon_exon "673974"; ccdsid "CCDS50351.1"; exon_status "KNOWN"; level "2"; protein_id "ENSMUSP00000053783.6"; source "HAVANA"; tag "CCDS";
chr19	HAVANA	exon	4270794	4270885	.	-	.	gene_id "ENSMUSG00000005986.16"; transcript_id "ENSMUST00000056888.12"; gene_type "protein_coding"; gene_status "KNOWN"; gene_name "Ankrd13d"; transcript_type "protein_coding"; transcript_status "KNOWN"; transcript_name "Ankrd13d-201"; exon_number "14"; exon_id "ENSMUSE00001286605.1"; talon_gene "49912"; talon_transcript "130429"; talon_exon "673976"; ccdsid "CCDS50351.1"; exon_status "KNOWN"; level "2"; protein_id "ENSMUSP00000053783.6"; source "HAVANA"; tag "CCDS";
chr19	HAVANA	exon	4270180	4270549	.	-	.	gene_id "ENSMUSG00000005986.16"; transcript_id "ENSMUST00000056888.12"; gene_type "protein_coding"; gene_status "KNOWN"; gene_name "Ankrd13d"; transcript_type "protein_coding"; transcript_status "KNOWN"; transcript_name "Ankrd13d-201"; exon_number "15"; exon_id "ENSMUSE00000897698.1"; talon_gene "49912"; talon_transcript "130429"; talon_exon "673978"; ccdsid "CCDS50351.1"; exon_status "KNOWN"; level "2"; protein_id "ENSMUSP00000053783.6"; source "HAVANA"; tag "CCDS";
chr19	TALON	transcript	4270180	4283135	.	-	.	gene_id "ENSMUSG00000005986.16"; transcript_id "ENCODEMT000157098"; gene_name "Ankrd13d"; gene_status "KNOWN"; gene_type "protein_coding"; transcript_status "NOVEL"; transcript_name "ENCODEMT000157098"; talon_gene "49912"; talon_transcript "157098"; NIC_transcript "TRUE";
chr19	HAVANA	exon	4282881	4283135	.	-	.	gene_id "ENSMUSG00000005986.16"; transcript_id "ENCODEMT000157098"; gene_type "protein_coding"; gene_status "KNOWN"; gene_name "Ankrd13d"; transcript_status "NOVEL"; transcript_name "ENCODEMT000157098"; exon_number "1"; exon_id "ENSMUSE00000892920.1"; talon_gene "49912"; talon_transcript "157098"; talon_exon "673950"; ccdsid "CCDS50351.1"; exon_status "KNOWN"; level "2"; protein_id "ENSMUSP00000053783.6"; source "HAVANA"; tag "CCDS";
chr19	HAVANA	exon	4281918	4282042	.	-	.	gene_id "ENSMUSG00000005986.16"; transcript_id "ENCODEMT000157098"; gene_type "protein_coding"; gene_status "KNOWN"; gene_name "Ankrd13d"; transcript_status "NOVEL"; transcript_name "ENCODEMT000157098"; exon_number "2"; exon_id "ENSMUSE00001281279.1"; talon_gene "49912"; talon_transcript "157098"; talon_exon "673954"; ccdsid "CCDS50351.1"; exon_status "KNOWN"; level "2"; protein_id "ENSMUSP00000053783.6"; source "HAVANA"; tag "CCDS";
chr19	HAVANA	exon	4281163	4281208	.	-	.	gene_id "ENSMUSG00000005986.16"; transcript_id "ENCODEMT000157098"; gene_type "protein_coding"; gene_status "KNOWN"; gene_name "Ankrd13d"; transcript_status "NOVEL"; transcript_name "ENCODEMT000157098"; exon_number "3"; exon_id "ENSMUSE00001268619.1"; talon_gene "49912"; talon_transcript "157098"; talon_exon "673956"; ccdsid "CCDS50351.1"; exon_status "KNOWN"; level "2"; protein_id "ENSMUSP00000053783.6"; source "HAVANA"; tag "CCDS";
chr19	HAVANA	exon	4280937	4281080	.	-	.	gene_id "ENSMUSG00000005986.16"; transcript_id "ENCODEMT000157098"; gene_type "protein_coding"; gene_status "KNOWN"; gene_name "Ankrd13d"; transcript_status "NOVEL"; transcript_name "ENCODEMT000157098"; exon_number "4"; exon_id "ENSMUSE00001294777.1"; talon_gene "49912"; talon_transcript "157098"; talon_exon "673958"; ccdsid "CCDS50351.1"; exon_status "KNOWN"; level "2"; protein_id "ENSMUSP00000053783.6"; source "HAVANA"; tag "CCDS";
chr19	HAVANA	exon	4280537	4280726	.	-	.	gene_id "ENSMUSG00000005986.16"; transcript_id "ENCODEMT000157098"; gene_type "protein_coding"; gene_status "KNOWN"; gene_name "Ankrd13d"; transcript_status "NOVEL"; transcript_name "ENCODEMT000157098"; exon_number "5"; exon_id "ENSMUSE00001232737.1"; talon_gene "49912"; talon_transcript "157098"; talon_exon "673960"; ccdsid "CCDS50351.1"; exon_status "KNOWN"; level "2"; protein_id "ENSMUSP00000053783.6"; source "HAVANA"; tag "CCDS";
chr19	HAVANA	exon	4273536	4273602	.	-	.	gene_id "ENSMUSG00000005986.16"; transcript_id "ENCODEMT000157098"; gene_type "protein_coding"; gene_status "KNOWN"; gene_name "Ankrd13d"; transcript_status "NOVEL"; transcript_name "ENCODEMT000157098"; exon_number "6"; exon_id "ENSMUSE00001231138.1"; talon_gene "49912"; talon_transcript "157098"; talon_exon "673962"; ccdsid "CCDS50351.1"; exon_status "KNOWN"; level "2"; protein_id "ENSMUSP00000053783.6"; source "HAVANA"; tag "CCDS";
chr19	HAVANA	exon	4273021	4273102	.	-	.	gene_id "ENSMUSG00000005986.16"; transcript_id "ENCODEMT000157098"; gene_type "protein_coding"; gene_status "KNOWN"; gene_name "Ankrd13d"; transcript_status "NOVEL"; transcript_name "ENCODEMT000157098"; exon_number "7"; exon_id "ENSMUSE00001308870.1"; talon_gene "49912"; talon_transcript "157098"; talon_exon "673964"; ccdsid "CCDS50351.1"; exon_status "KNOWN"; level "2"; protein_id "ENSMUSP00000053783.6"; source "HAVANA"; tag "CCDS";
chr19	HAVANA	exon	4272800	4272861	.	-	.	gene_id "ENSMUSG00000005986.16"; transcript_id "ENCODEMT000157098"; gene_type "protein_coding"; gene_status "KNOWN"; gene_name "Ankrd13d"; transcript_status "NOVEL"; transcript_name "ENCODEMT000157098"; exon_number "8"; exon_id "ENSMUSE00001240380.1"; talon_gene "49912"; talon_transcript "157098"; talon_exon "673966"; ccdsid "CCDS50351.1"; exon_status "KNOWN"; level "2"; protein_id "ENSMUSP00000053783.6"; source "HAVANA"; tag "CCDS";
chr19	HAVANA	exon	4272570	4272700	.	-	.	gene_id "ENSMUSG00000005986.16"; transcript_id "ENCODEMT000157098"; gene_type "protein_coding"; gene_status "KNOWN"; gene_name "Ankrd13d"; transcript_status "NOVEL"; transcript_name "ENCODEMT000157098"; exon_number "9"; exon_id "ENSMUSE00001277452.1"; talon_gene "49912"; talon_transcript "157098"; talon_exon "673968"; ccdsid "CCDS50351.1"; exon_status "KNOWN"; level "2"; protein_id "ENSMUSP00000053783.6"; source "HAVANA"; tag "CCDS";
chr19	HAVANA	exon	4271442	4271599	.	-	.	gene_id "ENSMUSG00000005986.16"; transcript_id "ENCODEMT000157098"; gene_type "protein_coding"; gene_status "KNOWN"; gene_name "Ankrd13d"; transcript_status "NOVEL"; transcript_name "ENCODEMT000157098"; exon_number "10"; exon_id "ENSMUSE00001208595.1"; talon_gene "49912"; talon_transcript "157098"; talon_exon "673970"; ccdsid "CCDS50351.1"; exon_status "KNOWN"; level "2"; protein_id "ENSMUSP00000053783.6"; source "HAVANA"; tag "CCDS";
chr19	HAVANA	exon	4271219	4271335	.	-	.	gene_id "ENSMUSG00000005986.16"; transcript_id "ENCODEMT000157098"; gene_type "protein_coding"; gene_status "KNOWN"; gene_name "Ankrd13d"; transcript_status "NOVEL"; transcript_name "ENCODEMT000157098"; exon_number "11"; exon_id "ENSMUSE00001207371.1"; talon_gene "49912"; talon_transcript "157098"; talon_exon "673972"; ccdsid "CCDS50351.1"; exon_status "KNOWN"; level "2"; protein_id "ENSMUSP00000053783.6"; source "HAVANA"; tag "CCDS";
chr19	HAVANA	exon	4270966	4271129	.	-	.	gene_id "ENSMUSG00000005986.16"; transcript_id "ENCODEMT000157098"; gene_type "protein_coding"; gene_status "KNOWN"; gene_name "Ankrd13d"; transcript_status "NOVEL"; transcript_name "ENCODEMT000157098"; exon_number "12"; exon_id "ENSMUSE00001266910.1"; talon_gene "49912"; talon_transcript "157098"; talon_exon "673974"; ccdsid "CCDS50351.1"; exon_status "KNOWN"; level "2"; protein_id "ENSMUSP00000053783.6"; source "HAVANA"; tag "CCDS";
chr19	HAVANA	exon	4270794	4270885	.	-	.	gene_id "ENSMUSG00000005986.16"; transcript_id "ENCODEMT000157098"; gene_type "protein_coding"; gene_status "KNOWN"; gene_name "Ankrd13d"; transcript_status "NOVEL"; transcript_name "ENCODEMT000157098"; exon_number "13"; exon_id "ENSMUSE00001286605.1"; talon_gene "49912"; talon_transcript "157098"; talon_exon "673976"; ccdsid "CCDS50351.1"; exon_status "KNOWN"; level "2"; protein_id "ENSMUSP00000053783.6"; source "HAVANA"; tag "CCDS";
chr19	HAVANA	exon	4270180	4270549	.	-	.	gene_id "ENSMUSG00000005986.16"; transcript_id "ENCODEMT000157098"; gene_type "protein_coding"; gene_status "KNOWN"; gene_name "Ankrd13d"; transcript_status "NOVEL"; transcript_name "ENCODEMT000157098"; exon_number "14"; exon_id "ENSMUSE00000897698.1"; talon_gene "49912"; talon_transcript "157098"; talon_exon "673978"; ccdsid "CCDS50351.1"; exon_status "KNOWN"; level "2"; protein_id "ENSMUSP00000053783.6"; source "HAVANA"; tag "CCDS";
chr19	HAVANA	transcript	4270182	4283137	.	-	.	gene_id "ENSMUSG00000005986.16"; transcript_id "ENSMUST00000163858.7"; gene_name "Ankrd13d"; gene_status "KNOWN"; gene_type "protein_coding"; transcript_type "nonsense_mediated_decay"; transcript_status "KNOWN"; transcript_name "Ankrd13d-202"; talon_gene "49912"; talon_transcript "130430"; havana_transcript "OTTMUST00000094031.1"; level "2"; protein_id "ENSMUSP00000128932.1"; source "HAVANA"; transcript_support_level "1";
chr19	HAVANA	exon	4282881	4283137	.	-	.	gene_id "ENSMUSG00000005986.16"; transcript_id "ENSMUST00000163858.7"; gene_type "protein_coding"; gene_status "KNOWN"; gene_name "Ankrd13d"; transcript_type "nonsense_mediated_decay"; transcript_status "KNOWN"; transcript_name "Ankrd13d-202"; exon_number "1"; exon_id "ENSMUSE00001309609.1"; talon_gene "49912"; talon_transcript "130430"; talon_exon "673979"; exon_status "KNOWN"; level "2"; protein_id "ENSMUSP00000128932.1"; source "HAVANA";
chr19	HAVANA	exon	4282169	4282304	.	-	.	gene_id "ENSMUSG00000005986.16"; transcript_id "ENSMUST00000163858.7"; gene_type "protein_coding"; gene_status "KNOWN"; gene_name "Ankrd13d"; transcript_type "nonsense_mediated_decay"; transcript_status "KNOWN"; transcript_name "Ankrd13d-202"; exon_number "2"; exon_id "ENSMUSE00001241076.1"; talon_gene "49912"; talon_transcript "130430"; talon_exon "673952"; ccdsid "CCDS50351.1"; exon_status "KNOWN"; level "2"; protein_id "ENSMUSP00000053783.6"; source "HAVANA"; tag "CCDS";
chr19	HAVANA	exon	4281918	4282034	.	-	.	gene_id "ENSMUSG00000005986.16"; transcript_id "ENSMUST00000163858.7"; gene_type "protein_coding"; gene_status "KNOWN"; gene_name "Ankrd13d"; transcript_type "nonsense_mediated_decay"; transcript_status "KNOWN"; transcript_name "Ankrd13d-202"; exon_number "3"; exon_id "ENSMUSE00000912480.1"; talon_gene "49912"; talon_transcript "130430"; talon_exon "673981"; exon_status "KNOWN"; level "2"; protein_id "ENSMUSP00000128932.1"; source "HAVANA";
chr19	HAVANA	exon	4281163	4281208	.	-	.	gene_id "ENSMUSG00000005986.16"; transcript_id "ENSMUST00000163858.7"; gene_type "protein_coding"; gene_status "KNOWN"; gene_name "Ankrd13d"; transcript_type "nonsense_mediated_decay"; transcript_status "KNOWN"; transcript_name "Ankrd13d-202"; exon_number "4"; exon_id "ENSMUSE00001268619.1"; talon_gene "49912"; talon_transcript "130430"; talon_exon "673956"; ccdsid "CCDS50351.1"; exon_status "KNOWN"; level "2"; protein_id "ENSMUSP00000053783.6"; source "HAVANA"; tag "CCDS";
chr19	HAVANA	exon	4280937	4281080	.	-	.	gene_id "ENSMUSG00000005986.16"; transcript_id "ENSMUST00000163858.7"; gene_type "protein_coding"; gene_status "KNOWN"; gene_name "Ankrd13d"; transcript_type "nonsense_mediated_decay"; transcript_status "KNOWN"; transcript_name "Ankrd13d-202"; exon_number "5"; exon_id "ENSMUSE00001294777.1"; talon_gene "49912"; talon_transcript "130430"; talon_exon "673958"; ccdsid "CCDS50351.1"; exon_status "KNOWN"; level "2"; protein_id "ENSMUSP00000053783.6"; source "HAVANA"; tag "CCDS";
chr19	HAVANA	exon	4280537	4280726	.	-	.	gene_id "ENSMUSG00000005986.16"; transcript_id "ENSMUST00000163858.7"; gene_type "protein_coding"; gene_status "KNOWN"; gene_name "Ankrd13d"; transcript_type "nonsense_mediated_decay"; transcript_status "KNOWN"; transcript_name "Ankrd13d-202"; exon_number "6"; exon_id "ENSMUSE00001232737.1"; talon_gene "49912"; talon_transcript "130430"; talon_exon "673960"; ccdsid "CCDS50351.1"; exon_status "KNOWN"; level "2"; protein_id "ENSMUSP00000053783.6"; source "HAVANA"; tag "CCDS";
chr19	HAVANA	exon	4273536	4273602	.	-	.	gene_id "ENSMUSG00000005986.16"; transcript_id "ENSMUST00000163858.7"; gene_type "protein_coding"; gene_status "KNOWN"; gene_name "Ankrd13d"; transcript_type "nonsense_mediated_decay"; transcript_status "KNOWN"; transcript_name "Ankrd13d-202"; exon_number "7"; exon_id "ENSMUSE00001231138.1"; talon_gene "49912"; talon_transcript "130430"; talon_exon "673962"; ccdsid "CCDS50351.1"; exon_status "KNOWN"; level "2"; protein_id "ENSMUSP00000053783.6"; source "HAVANA"; tag "CCDS";
chr19	HAVANA	exon	4273021	4273102	.	-	.	gene_id "ENSMUSG00000005986.16"; transcript_id "ENSMUST00000163858.7"; gene_type "protein_coding"; gene_status "KNOWN"; gene_name "Ankrd13d"; transcript_type "nonsense_mediated_decay"; transcript_status "KNOWN"; transcript_name "Ankrd13d-202"; exon_number "8"; exon_id "ENSMUSE00001308870.1"; talon_gene "49912"; talon_transcript "130430"; talon_exon "673964"; ccdsid "CCDS50351.1"; exon_status "KNOWN"; level "2"; protein_id "ENSMUSP00000053783.6"; source "HAVANA"; tag "CCDS";
chr19	HAVANA	exon	4272800	4272861	.	-	.	gene_id "ENSMUSG00000005986.16"; transcript_id "ENSMUST00000163858.7"; gene_type "protein_coding"; gene_status "KNOWN"; gene_name "Ankrd13d"; transcript_type "nonsense_mediated_decay"; transcript_status "KNOWN"; transcript_name "Ankrd13d-202"; exon_number "9"; exon_id "ENSMUSE00001240380.1"; talon_gene "49912"; talon_transcript "130430"; talon_exon "673966"; ccdsid "CCDS50351.1"; exon_status "KNOWN"; level "2"; protein_id "ENSMUSP00000053783.6"; source "HAVANA"; tag "CCDS";
chr19	HAVANA	exon	4272570	4272700	.	-	.	gene_id "ENSMUSG00000005986.16"; transcript_id "ENSMUST00000163858.7"; gene_type "protein_coding"; gene_status "KNOWN"; gene_name "Ankrd13d"; transcript_type "nonsense_mediated_decay"; transcript_status "KNOWN"; transcript_name "Ankrd13d-202"; exon_number "10"; exon_id "ENSMUSE00001277452.1"; talon_gene "49912"; talon_transcript "130430"; talon_exon "673968"; ccdsid "CCDS50351.1"; exon_status "KNOWN"; level "2"; protein_id "ENSMUSP00000053783.6"; source "HAVANA"; tag "CCDS";
chr19	HAVANA	exon	4271442	4271599	.	-	.	gene_id "ENSMUSG00000005986.16"; transcript_id "ENSMUST00000163858.7"; gene_type "protein_coding"; gene_status "KNOWN"; gene_name "Ankrd13d"; transcript_type "nonsense_mediated_decay"; transcript_status "KNOWN"; transcript_name "Ankrd13d-202"; exon_number "11"; exon_id "ENSMUSE00001208595.1"; talon_gene "49912"; talon_transcript "130430"; talon_exon "673970"; ccdsid "CCDS50351.1"; exon_status "KNOWN"; level "2"; protein_id "ENSMUSP00000053783.6"; source "HAVANA"; tag "CCDS";
chr19	HAVANA	exon	4271219	4271335	.	-	.	gene_id "ENSMUSG00000005986.16"; transcript_id "ENSMUST00000163858.7"; gene_type "protein_coding"; gene_status "KNOWN"; gene_name "Ankrd13d"; transcript_type "nonsense_mediated_decay"; transcript_status "KNOWN"; transcript_name "Ankrd13d-202"; exon_number "12"; exon_id "ENSMUSE00001207371.1"; talon_gene "49912"; talon_transcript "130430"; talon_exon "673972"; ccdsid "CCDS50351.1"; exon_status "KNOWN"; level "2"; protein_id "ENSMUSP00000053783.6"; source "HAVANA"; tag "CCDS";
chr19	HAVANA	exon	4270966	4271129	.	-	.	gene_id "ENSMUSG00000005986.16"; transcript_id "ENSMUST00000163858.7"; gene_type "protein_coding"; gene_status "KNOWN"; gene_name "Ankrd13d"; transcript_type "nonsense_mediated_decay"; transcript_status "KNOWN"; transcript_name "Ankrd13d-202"; exon_number "13"; exon_id "ENSMUSE00001266910.1"; talon_gene "49912"; talon_transcript "130430"; talon_exon "673974"; ccdsid "CCDS50351.1"; exon_status "KNOWN"; level "2"; protein_id "ENSMUSP00000053783.6"; source "HAVANA"; tag "CCDS";
chr19	HAVANA	exon	4270794	4270885	.	-	.	gene_id "ENSMUSG00000005986.16"; transcript_id "ENSMUST00000163858.7"; gene_type "protein_coding"; gene_status "KNOWN"; gene_name "Ankrd13d"; transcript_type "nonsense_mediated_decay"; transcript_status "KNOWN"; transcript_name "Ankrd13d-202"; exon_number "14"; exon_id "ENSMUSE00001286605.1"; talon_gene "49912"; talon_transcript "130430"; talon_exon "673976"; ccdsid "CCDS50351.1"; exon_status "KNOWN"; level "2"; protein_id "ENSMUSP00000053783.6"; source "HAVANA"; tag "CCDS";
chr19	HAVANA	exon	4270182	4270549	.	-	.	gene_id "ENSMUSG00000005986.16"; transcript_id "ENSMUST00000163858.7"; gene_type "protein_coding"; gene_status "KNOWN"; gene_name "Ankrd13d"; transcript_type "nonsense_mediated_decay"; transcript_status "KNOWN"; transcript_name "Ankrd13d-202"; exon_number "15"; exon_id "ENSMUSE00000477787.4"; talon_gene "49912"; talon_transcript "130430"; talon_exon "673982"; exon_status "KNOWN"; level "2"; protein_id "ENSMUSP00000128932.1"; source "HAVANA";
chr19	HAVANA	transcript	4279466	4283137	.	-	.	gene_id "ENSMUSG00000005986.16"; transcript_id "ENSMUST00000169653.1"; gene_name "Ankrd13d"; gene_status "KNOWN"; gene_type "protein_coding"; transcript_type "processed_transcript"; transcript_status "KNOWN"; transcript_name "Ankrd13d-205"; talon_gene "49912"; talon_transcript "130433"; havana_transcript "OTTMUST00000094034.1"; level "2"; source "HAVANA"; transcript_support_level "1";
chr19	HAVANA	exon	4282881	4283137	.	-	.	gene_id "ENSMUSG00000005986.16"; transcript_id "ENSMUST00000169653.1"; gene_type "protein_coding"; gene_status "KNOWN"; gene_name "Ankrd13d"; transcript_type "processed_transcript"; transcript_status "KNOWN"; transcript_name "Ankrd13d-205"; exon_number "1"; exon_id "ENSMUSE00001309609.1"; talon_gene "49912"; talon_transcript "130433"; talon_exon "673979"; exon_status "KNOWN"; level "2"; protein_id "ENSMUSP00000128932.1"; source "HAVANA";
chr19	HAVANA	exon	4282169	4282304	.	-	.	gene_id "ENSMUSG00000005986.16"; transcript_id "ENSMUST00000169653.1"; gene_type "protein_coding"; gene_status "KNOWN"; gene_name "Ankrd13d"; transcript_type "processed_transcript"; transcript_status "KNOWN"; transcript_name "Ankrd13d-205"; exon_number "2"; exon_id "ENSMUSE00001241076.1"; talon_gene "49912"; talon_transcript "130433"; talon_exon "673952"; ccdsid "CCDS50351.1"; exon_status "KNOWN"; level "2"; protein_id "ENSMUSP00000053783.6"; source "HAVANA"; tag "CCDS";
chr19	HAVANA	exon	4281918	4282042	.	-	.	gene_id "ENSMUSG00000005986.16"; transcript_id "ENSMUST00000169653.1"; gene_type "protein_coding"; gene_status "KNOWN"; gene_name "Ankrd13d"; transcript_type "processed_transcript"; transcript_status "KNOWN"; transcript_name "Ankrd13d-205"; exon_number "3"; exon_id "ENSMUSE00001281279.1"; talon_gene "49912"; talon_transcript "130433"; talon_exon "673954"; ccdsid "CCDS50351.1"; exon_status "KNOWN"; level "2"; protein_id "ENSMUSP00000053783.6"; source "HAVANA"; tag "CCDS";
chr19	HAVANA	exon	4281163	4281208	.	-	.	gene_id "ENSMUSG00000005986.16"; transcript_id "ENSMUST00000169653.1"; gene_type "protein_coding"; gene_status "KNOWN"; gene_name "Ankrd13d"; transcript_type "processed_transcript"; transcript_status "KNOWN"; transcript_name "Ankrd13d-205"; exon_number "4"; exon_id "ENSMUSE00001268619.1"; talon_gene "49912"; talon_transcript "130433"; talon_exon "673956"; ccdsid "CCDS50351.1"; exon_status "KNOWN"; level "2"; protein_id "ENSMUSP00000053783.6"; source "HAVANA"; tag "CCDS";
chr19	HAVANA	exon	4280937	4281080	.	-	.	gene_id "ENSMUSG00000005986.16"; transcript_id "ENSMUST00000169653.1"; gene_type "protein_coding"; gene_status "KNOWN"; gene_name "Ankrd13d"; transcript_type "processed_transcript"; transcript_status "KNOWN"; transcript_name "Ankrd13d-205"; exon_number "5"; exon_id "ENSMUSE00001294777.1"; talon_gene "49912"; talon_transcript "130433"; talon_exon "673958"; ccdsid "CCDS50351.1"; exon_status "KNOWN"; level "2"; protein_id "ENSMUSP00000053783.6"; source "HAVANA"; tag "CCDS";
chr19	HAVANA	exon	4280537	4280726	.	-	.	gene_id "ENSMUSG00000005986.16"; transcript_id "ENSMUST00000169653.1"; gene_type "protein_coding"; gene_status "KNOWN"; gene_name "Ankrd13d"; transcript_type "processed_transcript"; transcript_status "KNOWN"; transcript_name "Ankrd13d-205"; exon_number "6"; exon_id "ENSMUSE00001232737.1"; talon_gene "49912"; talon_transcript "130433"; talon_exon "673960"; ccdsid "CCDS50351.1"; exon_status "KNOWN"; level "2"; protein_id "ENSMUSP00000053783.6"; source "HAVANA"; tag "CCDS";
chr19	HAVANA	exon	4279466	4279784	.	-	.	gene_id "ENSMUSG00000005986.16"; transcript_id "ENSMUST00000169653.1"; gene_type "protein_coding"; gene_status "KNOWN"; gene_name "Ankrd13d"; transcript_type "processed_transcript"; transcript_status "KNOWN"; transcript_name "Ankrd13d-205"; exon_number "7"; exon_id "ENSMUSE00000909622.1"; talon_gene "49912"; talon_transcript "130433"; talon_exon "673991"; exon_status "KNOWN"; level "2"; source "HAVANA";
chr19	HAVANA	gene	4286002	4306222	.	-	.	gene_id "ENSMUSG00000024858.14"; gene_name "Grk2"; gene_status "KNOWN"; gene_type "protein_coding"; talon_gene "49914"; havana_gene "OTTMUSG00000035343.4"; level "1";
chr19	HAVANA	transcript	4286002	4306222	.	-	.	gene_id "ENSMUSG00000024858.14"; transcript_id "ENSMUST00000088737.10"; gene_name "Grk2"; gene_status "KNOWN"; gene_type "protein_coding"; transcript_type "protein_coding"; transcript_status "KNOWN"; transcript_name "Grk2-202"; talon_gene "49914"; talon_transcript "130438"; ccdsid "CCDS70915.1"; havana_transcript "OTTMUST00000090208.3"; level "2"; protein_id "ENSMUSP00000086114.4"; source "HAVANA"; tag "CCDS"; transcript_support_level "1";
chr19	HAVANA	exon	4305902	4306222	.	-	.	gene_id "ENSMUSG00000024858.14"; transcript_id "ENSMUST00000088737.10"; gene_type "protein_coding"; gene_status "KNOWN"; gene_name "Grk2"; transcript_type "protein_coding"; transcript_status "KNOWN"; transcript_name "Grk2-202"; exon_number "1"; exon_id "ENSMUSE00000877029.1"; talon_gene "49914"; talon_transcript "130438"; talon_exon "674046"; ccdsid "CCDS70915.1"; exon_status "KNOWN"; level "2"; protein_id "ENSMUSP00000086114.4"; source "HAVANA"; tag "CCDS";
chr19	HAVANA	exon	4294850	4294926	.	-	.	gene_id "ENSMUSG00000024858.14"; transcript_id "ENSMUST00000088737.10"; gene_type "protein_coding"; gene_status "KNOWN"; gene_name "Grk2"; transcript_type "protein_coding"; transcript_status "KNOWN"; transcript_name "Grk2-202"; exon_number "2"; exon_id "ENSMUSE00001225205.1"; talon_gene "49914"; talon_transcript "130438"; talon_exon "674002"; ccdsid "CCDS29426.1"; exon_status "KNOWN"; level "2"; protein_id "ENSMUSP00000025791.5"; source "HAVANA"; tag "CCDS";
chr19	HAVANA	exon	4292767	4292840	.	-	.	gene_id "ENSMUSG00000024858.14"; transcript_id "ENSMUST00000088737.10"; gene_type "protein_coding"; gene_status "KNOWN"; gene_name "Grk2"; transcript_type "protein_coding"; transcript_status "KNOWN"; transcript_name "Grk2-202"; exon_number "3"; exon_id "ENSMUSE00001263199.1"; talon_gene "49914"; talon_transcript "130438"; talon_exon "674004"; ccdsid "CCDS29426.1"; exon_status "KNOWN"; level "2"; protein_id "ENSMUSP00000025791.5"; source "HAVANA"; tag "CCDS";
chr19	HAVANA	exon	4292544	4292645	.	-	.	gene_id "ENSMUSG00000024858.14"; transcript_id "ENSMUST00000088737.10"; gene_type "protein_coding"; gene_status "KNOWN"; gene_name "Grk2"; transcript_type "protein_coding"; transcript_status "KNOWN"; transcript_name "Grk2-202"; exon_number "4"; exon_id "ENSMUSE00001305801.1"; talon_gene "49914"; talon_transcript "130438"; talon_exon "674006"; ccdsid "CCDS29426.1"; exon_status "KNOWN"; level "2"; protein_id "ENSMUSP00000025791.5"; source "HAVANA"; tag "CCDS";
chr19	HAVANA	exon	4292362	4292436	.	-	.	gene_id "ENSMUSG00000024858.14"; transcript_id "ENSMUST00000088737.10"; gene_type "protein_coding"; gene_status "KNOWN"; gene_name "Grk2"; transcript_type "protein_coding"; transcript_status "KNOWN"; transcript_name "Grk2-202"; exon_number "5"; exon_id "ENSMUSE00001236216.1"; talon_gene "49914"; talon_transcript "130438"; talon_exon "674008"; ccdsid "CCDS29426.1"; exon_status "KNOWN"; level "2"; protein_id "ENSMUSP00000025791.5"; source "HAVANA"; tag "CCDS";
chr19	HAVANA	exon	4292170	4292231	.	-	.	gene_id "ENSMUSG00000024858.14"; transcript_id "ENSMUST00000088737.10"; gene_type "protein_coding"; gene_status "KNOWN"; gene_name "Grk2"; transcript_type "protein_coding"; transcript_status "KNOWN"; transcript_name "Grk2-202"; exon_number "6"; exon_id "ENSMUSE00001307222.1"; talon_gene "49914"; talon_transcript "130438"; talon_exon "674010"; ccdsid "CCDS29426.1"; exon_status "KNOWN"; level "2"; protein_id "ENSMUSP00000025791.5"; source "HAVANA"; tag "CCDS";
chr19	HAVANA	exon	4291590	4291641	.	-	.	gene_id "ENSMUSG00000024858.14"; transcript_id "ENSMUST00000088737.10"; gene_type "protein_coding"; gene_status "KNOWN"; gene_name "Grk2"; transcript_type "protein_coding"; transcript_status "KNOWN"; transcript_name "Grk2-202"; exon_number "7"; exon_id "ENSMUSE00000145625.1"; talon_gene "49914"; talon_transcript "130438"; talon_exon "674012"; ccdsid "CCDS29426.1"; exon_status "KNOWN"; level "2"; protein_id "ENSMUSP00000025791.5"; source "HAVANA"; tag "CCDS";
chr19	HAVANA	exon	4291239	4291330	.	-	.	gene_id "ENSMUSG00000024858.14"; transcript_id "ENSMUST00000088737.10"; gene_type "protein_coding"; gene_status "KNOWN"; gene_name "Grk2"; transcript_type "protein_coding"; transcript_status "KNOWN"; transcript_name "Grk2-202"; exon_number "8"; exon_id "ENSMUSE00001255661.1"; talon_gene "49914"; talon_transcript "130438"; talon_exon "674014"; ccdsid "CCDS29426.1"; exon_status "KNOWN"; level "2"; protein_id "ENSMUSP00000025791.5"; source "HAVANA"; tag "CCDS";
chr19	HAVANA	exon	4290772	4290871	.	-	.	gene_id "ENSMUSG00000024858.14"; transcript_id "ENSMUST00000088737.10"; gene_type "protein_coding"; gene_status "KNOWN"; gene_name "Grk2"; transcript_type "protein_coding"; transcript_status "KNOWN"; transcript_name "Grk2-202"; exon_number "9"; exon_id "ENSMUSE00001205231.1"; talon_gene "49914"; talon_transcript "130438"; talon_exon "674016"; ccdsid "CCDS29426.1"; exon_status "KNOWN"; level "2"; protein_id "ENSMUSP00000025791.5"; source "HAVANA"; tag "CCDS";
chr19	HAVANA	exon	4290604	4290682	.	-	.	gene_id "ENSMUSG00000024858.14"; transcript_id "ENSMUST00000088737.10"; gene_type "protein_coding"; gene_status "KNOWN"; gene_name "Grk2"; transcript_type "protein_coding"; transcript_status "KNOWN"; transcript_name "Grk2-202"; exon_number "10"; exon_id "ENSMUSE00001275633.1"; talon_gene "49914"; talon_transcript "130438"; talon_exon "674018"; ccdsid "CCDS29426.1"; exon_status "KNOWN"; level "2"; protein_id "ENSMUSP00000025791.5"; source "HAVANA"; tag "CCDS";
chr19	HAVANA	exon	4290395	4290525	.	-	.	gene_id "ENSMUSG00000024858.14"; transcript_id "ENSMUST00000088737.10"; gene_type "protein_coding"; gene_status "KNOWN"; gene_name "Grk2"; transcript_type "protein_coding"; transcript_status "KNOWN"; transcript_name "Grk2-202"; exon_number "11"; exon_id "ENSMUSE00001274710.1"; talon_gene "49914"; talon_transcript "130438"; talon_exon "674020"; ccdsid "CCDS29426.1"; exon_status "KNOWN"; level "2"; protein_id "ENSMUSP00000025791.5"; source "HAVANA"; tag "CCDS";
chr19	HAVANA	exon	4290074	4290168	.	-	.	gene_id "ENSMUSG00000024858.14"; transcript_id "ENSMUST00000088737.10"; gene_type "protein_coding"; gene_status "KNOWN"; gene_name "Grk2"; transcript_type "protein_coding"; transcript_status "KNOWN"; transcript_name "Grk2-202"; exon_number "12"; exon_id "ENSMUSE00001296165.1"; talon_gene "49914"; talon_transcript "130438"; talon_exon "674022"; ccdsid "CCDS29426.1"; exon_status "KNOWN"; level "2"; protein_id "ENSMUSP00000025791.5"; source "HAVANA"; tag "CCDS";
chr19	HAVANA	exon	4289898	4290005	.	-	.	gene_id "ENSMUSG00000024858.14"; transcript_id "ENSMUST00000088737.10"; gene_type "protein_coding"; gene_status "KNOWN"; gene_name "Grk2"; transcript_type "protein_coding"; transcript_status "KNOWN"; transcript_name "Grk2-202"; exon_number "13"; exon_id "ENSMUSE00001284395.1"; talon_gene "49914"; talon_transcript "130438"; talon_exon "674024"; ccdsid "CCDS29426.1"; exon_status "KNOWN"; level "2"; protein_id "ENSMUSP00000025791.5"; source "HAVANA"; tag "CCDS";
chr19	HAVANA	exon	4289673	4289739	.	-	.	gene_id "ENSMUSG00000024858.14"; transcript_id "ENSMUST00000088737.10"; gene_type "protein_coding"; gene_status "KNOWN"; gene_name "Grk2"; transcript_type "protein_coding"; transcript_status "KNOWN"; transcript_name "Grk2-202"; exon_number "14"; exon_id "ENSMUSE00001246315.1"; talon_gene "49914"; talon_transcript "130438"; talon_exon "674026"; ccdsid "CCDS29426.1"; exon_status "KNOWN"; level "2"; protein_id "ENSMUSP00000025791.5"; source "HAVANA"; tag "CCDS";
chr19	HAVANA	exon	4289313	4289413	.	-	.	gene_id "ENSMUSG00000024858.14"; transcript_id "ENSMUST00000088737.10"; gene_type "protein_coding"; gene_status "KNOWN"; gene_name "Grk2"; transcript_type "protein_coding"; transcript_status "KNOWN"; transcript_name "Grk2-202"; exon_number "15"; exon_id "ENSMUSE00001302390.1"; talon_gene "49914"; talon_transcript "130438"; talon_exon "674028"; ccdsid "CCDS29426.1"; exon_status "KNOWN"; level "2"; protein_id "ENSMUSP00000025791.5"; source "HAVANA"; tag "CCDS";
chr19	HAVANA	exon	4288592	4288658	.	-	.	gene_id "ENSMUSG00000024858.14"; transcript_id "ENSMUST00000088737.10"; gene_type "protein_coding"; gene_status "KNOWN"; gene_name "Grk2"; transcript_type "protein_coding"; transcript_status "KNOWN"; transcript_name "Grk2-202"; exon_number "16"; exon_id "ENSMUSE00001220627.1"; talon_gene "49914"; talon_transcript "130438"; talon_exon "674030"; ccdsid "CCDS29426.1"; exon_status "KNOWN"; level "2"; protein_id "ENSMUSP00000025791.5"; source "HAVANA"; tag "CCDS";
chr19	HAVANA	exon	4288412	4288507	.	-	.	gene_id "ENSMUSG00000024858.14"; transcript_id "ENSMUST00000088737.10"; gene_type "protein_coding"; gene_status "KNOWN"; gene_name "Grk2"; transcript_type "protein_coding"; transcript_status "KNOWN"; transcript_name "Grk2-202"; exon_number "17"; exon_id "ENSMUSE00000145621.1"; talon_gene "49914"; talon_transcript "130438"; talon_exon "674032"; ccdsid "CCDS29426.1"; exon_status "KNOWN"; level "2"; protein_id "ENSMUSP00000025791.5"; source "HAVANA"; tag "CCDS";
chr19	HAVANA	exon	4287823	4287985	.	-	.	gene_id "ENSMUSG00000024858.14"; transcript_id "ENSMUST00000088737.10"; gene_type "protein_coding"; gene_status "KNOWN"; gene_name "Grk2"; transcript_type "protein_coding"; transcript_status "KNOWN"; transcript_name "Grk2-202"; exon_number "18"; exon_id "ENSMUSE00000246822.1"; talon_gene "49914"; talon_transcript "130438"; talon_exon "674034"; ccdsid "CCDS29426.1"; exon_status "KNOWN"; level "2"; protein_id "ENSMUSP00000025791.5"; source "HAVANA"; tag "CCDS";
chr19	HAVANA	exon	4287558	4287694	.	-	.	gene_id "ENSMUSG00000024858.14"; transcript_id "ENSMUST00000088737.10"; gene_type "protein_coding"; gene_status "KNOWN"; gene_name "Grk2"; transcript_type "protein_coding"; transcript_status "KNOWN"; transcript_name "Grk2-202"; exon_number "19"; exon_id "ENSMUSE00000145626.1"; talon_gene "49914"; talon_transcript "130438"; talon_exon "674036"; ccdsid "CCDS29426.1"; exon_status "KNOWN"; level "2"; protein_id "ENSMUSP00000025791.5"; source "HAVANA"; tag "CCDS";
chr19	HAVANA	exon	4287353	4287466	.	-	.	gene_id "ENSMUSG00000024858.14"; transcript_id "ENSMUST00000088737.10"; gene_type "protein_coding"; gene_status "KNOWN"; gene_name "Grk2"; transcript_type "protein_coding"; transcript_status "KNOWN"; transcript_name "Grk2-202"; exon_number "20"; exon_id "ENSMUSE00001312883.1"; talon_gene "49914"; talon_transcript "130438"; talon_exon "674038"; ccdsid "CCDS29426.1"; exon_status "KNOWN"; level "2"; protein_id "ENSMUSP00000025791.5"; source "HAVANA"; tag "CCDS";
chr19	HAVANA	exon	4286002	4287264	.	-	.	gene_id "ENSMUSG00000024858.14"; transcript_id "ENSMUST00000088737.10"; gene_type "protein_coding"; gene_status "KNOWN"; gene_name "Grk2"; transcript_type "protein_coding"; transcript_status "KNOWN"; transcript_name "Grk2-202"; exon_number "21"; exon_id "ENSMUSE00000514948.3"; talon_gene "49914"; talon_transcript "130438"; talon_exon "674047"; ccdsid "CCDS70915.1"; exon_status "KNOWN"; level "2"; protein_id "ENSMUSP00000086114.4"; source "HAVANA"; tag "CCDS";
chr19	HAVANA	gene	4314419	4397077	.	-	.	gene_id "ENSMUSG00000054611.17"; gene_name "Kdm2a"; gene_status "KNOWN"; gene_type "protein_coding"; talon_gene "49915"; havana_gene "OTTMUSG00000039985.6"; level "2";
chr19	HAVANA	transcript	4314419	4398285	.	-	.	gene_id "ENSMUSG00000054611.17"; transcript_id "ENSMUST00000047898.13"; gene_name "Kdm2a"; gene_status "KNOWN"; gene_type "protein_coding"; transcript_type "protein_coding"; transcript_status "KNOWN"; transcript_name "Kdm2a-201"; talon_gene "49915"; talon_transcript "130445"; ccdsid "CCDS37886.1"; havana_transcript "OTTMUST00000103834.3"; level "2"; protein_id "ENSMUSP00000047683.7"; source "HAVANA"; tag "CCDS"; transcript_support_level "1";
chr19	HAVANA	exon	4397934	4398285	.	-	.	gene_id "ENSMUSG00000054611.17"; transcript_id "ENSMUST00000047898.13"; gene_type "protein_coding"; gene_status "KNOWN"; gene_name "Kdm2a"; transcript_type "protein_coding"; transcript_status "KNOWN"; transcript_name "Kdm2a-201"; exon_number "1"; exon_id "ENSMUSE00000950618.1"; talon_gene "49915"; talon_transcript "130445"; talon_exon "674065"; ccdsid "CCDS37886.1"; exon_status "KNOWN"; level "2"; protein_id "ENSMUSP00000047683.7"; source "HAVANA"; tag "CCDS";
chr19	ENSEMBL	exon	4394792	4394892	.	-	.	gene_id "ENSMUSG00000054611.17"; transcript_id "ENSMUST00000047898.13"; gene_type "protein_coding"; gene_status "KNOWN"; gene_name "Kdm2a"; transcript_type "protein_coding"; transcript_status "KNOWN"; transcript_name "Kdm2a-201"; exon_number "2"; exon_id "ENSMUSE00001242917.1"; talon_gene "49915"; talon_transcript "130445"; talon_exon "674067"; ccdsid "CCDS37886.1"; exon_status "KNOWN"; level "3"; protein_id "ENSMUSP00000076698.4"; source "ENSEMBL"; tag "CCDS";
chr19	ENSEMBL	exon	4362776	4362914	.	-	.	gene_id "ENSMUSG00000054611.17"; transcript_id "ENSMUST00000047898.13"; gene_type "protein_coding"; gene_status "KNOWN"; gene_name "Kdm2a"; transcript_type "protein_coding"; transcript_status "KNOWN"; transcript_name "Kdm2a-201"; exon_number "3"; exon_id "ENSMUSE00001246260.1"; talon_gene "49915"; talon_transcript "130445"; talon_exon "674069"; ccdsid "CCDS37886.1"; exon_status "KNOWN"; level "3"; protein_id "ENSMUSP00000076698.4"; source "ENSEMBL"; tag "CCDS";
chr19	ENSEMBL	exon	4361977	4362055	.	-	.	gene_id "ENSMUSG00000054611.17"; transcript_id "ENSMUST00000047898.13"; gene_type "protein_coding"; gene_status "KNOWN"; gene_name "Kdm2a"; transcript_type "protein_coding"; transcript_status "KNOWN"; transcript_name "Kdm2a-201"; exon_number "4"; exon_id "ENSMUSE00001259849.1"; talon_gene "49915"; talon_transcript "130445"; talon_exon "674071"; ccdsid "CCDS37886.1"; exon_status "KNOWN"; level "3"; protein_id "ENSMUSP00000076698.4"; source "ENSEMBL"; tag "CCDS";
chr19	ENSEMBL	exon	4361538	4361584	.	-	.	gene_id "ENSMUSG00000054611.17"; transcript_id "ENSMUST00000047898.13"; gene_type "protein_coding"; gene_status "KNOWN"; gene_name "Kdm2a"; transcript_type "protein_coding"; transcript_status "KNOWN"; transcript_name "Kdm2a-201"; exon_number "5"; exon_id "ENSMUSE00001206056.1"; talon_gene "49915"; talon_transcript "130445"; talon_exon "674073"; ccdsid "CCDS37886.1"; exon_status "KNOWN"; level "3"; protein_id "ENSMUSP00000076698.4"; source "ENSEMBL"; tag "CCDS";
chr19	ENSEMBL	exon	4356748	4356926	.	-	.	gene_id "ENSMUSG00000054611.17"; transcript_id "ENSMUST00000047898.13"; gene_type "protein_coding"; gene_status "KNOWN"; gene_name "Kdm2a"; transcript_type "protein_coding"; transcript_status "KNOWN"; transcript_name "Kdm2a-201"; exon_number "6"; exon_id "ENSMUSE00001235679.1"; talon_gene "49915"; talon_transcript "130445"; talon_exon "674075"; ccdsid "CCDS37886.1"; exon_status "KNOWN"; level "3"; protein_id "ENSMUSP00000076698.4"; source "ENSEMBL"; tag "CCDS";
chr19	ENSEMBL	exon	4352268	4352374	.	-	.	gene_id "ENSMUSG00000054611.17"; transcript_id "ENSMUST00000047898.13"; gene_type "protein_coding"; gene_status "KNOWN"; gene_name "Kdm2a"; transcript_type "protein_coding"; transcript_status "KNOWN"; transcript_name "Kdm2a-201"; exon_number "7"; exon_id "ENSMUSE00001276940.1"; talon_gene "49915"; talon_transcript "130445"; talon_exon "674077"; ccdsid "CCDS37886.1"; exon_status "KNOWN"; level "3"; protein_id "ENSMUSP00000076698.4"; source "ENSEMBL"; tag "CCDS";
chr19	ENSEMBL	exon	4351737	4351830	.	-	.	gene_id "ENSMUSG00000054611.17"; transcript_id "ENSMUST00000047898.13"; gene_type "protein_coding"; gene_status "KNOWN"; gene_name "Kdm2a"; transcript_type "protein_coding"; transcript_status "KNOWN"; transcript_name "Kdm2a-201"; exon_number "8"; exon_id "ENSMUSE00001212851.1"; talon_gene "49915"; talon_transcript "130445"; talon_exon "674079"; ccdsid "CCDS37886.1"; exon_status "KNOWN"; level "3"; protein_id "ENSMUSP00000076698.4"; source "ENSEMBL"; tag "CCDS";
chr19	ENSEMBL	exon	4350177	4350330	.	-	.	gene_id "ENSMUSG00000054611.17"; transcript_id "ENSMUST00000047898.13"; gene_type "protein_coding"; gene_status "KNOWN"; gene_name "Kdm2a"; transcript_type "protein_coding"; transcript_status "KNOWN"; transcript_name "Kdm2a-201"; exon_number "9"; exon_id "ENSMUSE00001238475.1"; talon_gene "49915"; talon_transcript "130445"; talon_exon "674081"; ccdsid "CCDS37886.1"; exon_status "KNOWN"; level "3"; protein_id "ENSMUSP00000076698.4"; source "ENSEMBL"; tag "CCDS";
chr19	ENSEMBL	exon	4348646	4348761	.	-	.	gene_id "ENSMUSG00000054611.17"; transcript_id "ENSMUST00000047898.13"; gene_type "protein_coding"; gene_status "KNOWN"; gene_name "Kdm2a"; transcript_type "protein_coding"; transcript_status "KNOWN"; transcript_name "Kdm2a-201"; exon_number "10"; exon_id "ENSMUSE00001324513.1"; talon_gene "49915"; talon_transcript "130445"; talon_exon "674083"; ccdsid "CCDS37886.1"; exon_status "KNOWN"; level "3"; protein_id "ENSMUSP00000076698.4"; source "ENSEMBL"; tag "CCDS";
chr19	ENSEMBL	exon	4345518	4345644	.	-	.	gene_id "ENSMUSG00000054611.17"; transcript_id "ENSMUST00000047898.13"; gene_type "protein_coding"; gene_status "KNOWN"; gene_name "Kdm2a"; transcript_type "protein_coding"; transcript_status "KNOWN"; transcript_name "Kdm2a-201"; exon_number "11"; exon_id "ENSMUSE00001320876.1"; talon_gene "49915"; talon_transcript "130445"; talon_exon "674085"; ccdsid "CCDS37886.1"; exon_status "KNOWN"; level "3"; protein_id "ENSMUSP00000076698.4"; source "ENSEMBL"; tag "CCDS";
chr19	ENSEMBL	exon	4342847	4343241	.	-	.	gene_id "ENSMUSG00000054611.17"; transcript_id "ENSMUST00000047898.13"; gene_type "protein_coding"; gene_status "KNOWN"; gene_name "Kdm2a"; transcript_type "protein_coding"; transcript_status "KNOWN"; transcript_name "Kdm2a-201"; exon_number "12"; exon_id "ENSMUSE00001335869.1"; talon_gene "49915"; talon_transcript "130445"; talon_exon "674087"; ccdsid "CCDS37886.1"; exon_status "KNOWN"; level "3"; protein_id "ENSMUSP00000076698.4"; source "ENSEMBL"; tag "CCDS";
chr19	ENSEMBL	exon	4331186	4331269	.	-	.	gene_id "ENSMUSG00000054611.17"; transcript_id "ENSMUST00000047898.13"; gene_type "protein_coding"; gene_status "KNOWN"; gene_name "Kdm2a"; transcript_type "protein_coding"; transcript_status "KNOWN"; transcript_name "Kdm2a-201"; exon_number "13"; exon_id "ENSMUSE00001256244.1"; talon_gene "49915"; talon_transcript "130445"; talon_exon "674089"; ccdsid "CCDS37886.1"; exon_status "KNOWN"; level "3"; protein_id "ENSMUSP00000076698.4"; source "ENSEMBL"; tag "CCDS";
chr19	ENSEMBL	exon	4328953	4329222	.	-	.	gene_id "ENSMUSG00000054611.17"; transcript_id "ENSMUST00000047898.13"; gene_type "protein_coding"; gene_status "KNOWN"; gene_name "Kdm2a"; transcript_type "protein_coding"; transcript_status "KNOWN"; transcript_name "Kdm2a-201"; exon_number "14"; exon_id "ENSMUSE00000247451.3"; talon_gene "49915"; talon_transcript "130445"; talon_exon "674091"; ccdsid "CCDS37886.1"; exon_status "KNOWN"; level "3"; protein_id "ENSMUSP00000076698.4"; source "ENSEMBL"; tag "CCDS";
chr19	ENSEMBL	exon	4328128	4328259	.	-	.	gene_id "ENSMUSG00000054611.17"; transcript_id "ENSMUST00000047898.13"; gene_type "protein_coding"; gene_status "KNOWN"; gene_name "Kdm2a"; transcript_type "protein_coding"; transcript_status "KNOWN"; transcript_name "Kdm2a-201"; exon_number "15"; exon_id "ENSMUSE00000247425.3"; talon_gene "49915"; talon_transcript "130445"; talon_exon "674093"; ccdsid "CCDS37886.1"; exon_status "KNOWN"; level "3"; protein_id "ENSMUSP00000076698.4"; source "ENSEMBL"; tag "CCDS";
chr19	ENSEMBL	exon	4326809	4326898	.	-	.	gene_id "ENSMUSG00000054611.17"; transcript_id "ENSMUST00000047898.13"; gene_type "protein_coding"; gene_status "KNOWN"; gene_name "Kdm2a"; transcript_type "protein_coding"; transcript_status "KNOWN"; transcript_name "Kdm2a-201"; exon_number "16"; exon_id "ENSMUSE00000487092.1"; talon_gene "49915"; talon_transcript "130445"; talon_exon "674095"; ccdsid "CCDS37886.1"; exon_status "KNOWN"; level "3"; protein_id "ENSMUSP00000076698.4"; source "ENSEMBL"; tag "CCDS";
chr19	ENSEMBL	exon	4324337	4325046	.	-	.	gene_id "ENSMUSG00000054611.17"; transcript_id "ENSMUST00000047898.13"; gene_type "protein_coding"; gene_status "KNOWN"; gene_name "Kdm2a"; transcript_type "protein_coding"; transcript_status "KNOWN"; transcript_name "Kdm2a-201"; exon_number "17"; exon_id "ENSMUSE00000405455.3"; talon_gene "49915"; talon_transcript "130445"; talon_exon "674097"; ccdsid "CCDS37886.1"; exon_status "KNOWN"; level "3"; protein_id "ENSMUSP00000076698.4"; source "ENSEMBL"; tag "CCDS";
chr19	ENSEMBL	exon	4322387	4322550	.	-	.	gene_id "ENSMUSG00000054611.17"; transcript_id "ENSMUST00000047898.13"; gene_type "protein_coding"; gene_status "KNOWN"; gene_name "Kdm2a"; transcript_type "protein_coding"; transcript_status "KNOWN"; transcript_name "Kdm2a-201"; exon_number "18"; exon_id "ENSMUSE00000974276.1"; talon_gene "49915"; talon_transcript "130445"; talon_exon "674099"; ccdsid "CCDS37886.1"; exon_status "KNOWN"; level "3"; protein_id "ENSMUSP00000076698.4"; source "ENSEMBL"; tag "CCDS";
chr19	ENSEMBL	exon	4320898	4321056	.	-	.	gene_id "ENSMUSG00000054611.17"; transcript_id "ENSMUST00000047898.13"; gene_type "protein_coding"; gene_status "KNOWN"; gene_name "Kdm2a"; transcript_type "protein_coding"; transcript_status "KNOWN"; transcript_name "Kdm2a-201"; exon_number "19"; exon_id "ENSMUSE00001268284.1"; talon_gene "49915"; talon_transcript "130445"; talon_exon "674101"; ccdsid "CCDS37886.1"; exon_status "KNOWN"; level "3"; protein_id "ENSMUSP00000076698.4"; source "ENSEMBL"; tag "CCDS";
chr19	ENSEMBL	exon	4320152	4320367	.	-	.	gene_id "ENSMUSG00000054611.17"; transcript_id "ENSMUST00000047898.13"; gene_type "protein_coding"; gene_status "KNOWN"; gene_name "Kdm2a"; transcript_type "protein_coding"; transcript_status "KNOWN"; transcript_name "Kdm2a-201"; exon_number "20"; exon_id "ENSMUSE00001276277.1"; talon_gene "49915"; talon_transcript "130445"; talon_exon "674103"; ccdsid "CCDS37886.1"; exon_status "KNOWN"; level "3"; protein_id "ENSMUSP00000076698.4"; source "ENSEMBL"; tag "CCDS";
chr19	HAVANA	exon	4314419	4319281	.	-	.	gene_id "ENSMUSG00000054611.17"; transcript_id "ENSMUST00000047898.13"; gene_type "protein_coding"; gene_status "KNOWN"; gene_name "Kdm2a"; transcript_type "protein_coding"; transcript_status "KNOWN"; transcript_name "Kdm2a-201"; exon_number "21"; exon_id "ENSMUSE00000707031.3"; talon_gene "49915"; talon_transcript "130445"; talon_exon "674105"; ccdsid "CCDS37886.1"; exon_status "KNOWN"; level "2"; protein_id "ENSMUSP00000047683.7"; source "HAVANA"; tag "CCDS";
chr19	ENSEMBL	transcript	4316170	4397077	.	-	.	gene_id "ENSMUSG00000054611.17"; transcript_id "ENSMUST00000075856.10"; gene_name "Kdm2a"; gene_status "KNOWN"; gene_type "protein_coding"; transcript_type "protein_coding"; transcript_status "KNOWN"; transcript_name "Kdm2a-202"; talon_gene "49915"; talon_transcript "130446"; ccdsid "CCDS37886.1"; level "3"; protein_id "ENSMUSP00000076698.4"; source "ENSEMBL"; tag "CCDS"; transcript_support_level "5";
chr19	HAVANA	exon	4396311	4397077	.	-	.	gene_id "ENSMUSG00000054611.17"; transcript_id "ENSMUST00000075856.10"; gene_type "protein_coding"; gene_status "KNOWN"; gene_name "Kdm2a"; transcript_type "protein_coding"; transcript_status "KNOWN"; transcript_name "Kdm2a-202"; exon_number "1"; exon_id "ENSMUSE00000697145.1"; talon_gene "49915"; talon_transcript "130446"; talon_exon "674106"; ccdsid "CCDS37886.1"; exon_status "KNOWN"; level "2"; protein_id "ENSMUSP00000140253.1"; source "HAVANA"; tag "basic";
chr19	ENSEMBL	exon	4394792	4394892	.	-	.	gene_id "ENSMUSG00000054611.17"; transcript_id "ENSMUST00000075856.10"; gene_type "protein_coding"; gene_status "KNOWN"; gene_name "Kdm2a"; transcript_type "protein_coding"; transcript_status "KNOWN"; transcript_name "Kdm2a-202"; exon_number "2"; exon_id "ENSMUSE00001242917.1"; talon_gene "49915"; talon_transcript "130446"; talon_exon "674067"; ccdsid "CCDS37886.1"; exon_status "KNOWN"; level "3"; protein_id "ENSMUSP00000076698.4"; source "ENSEMBL"; tag "CCDS";
chr19	ENSEMBL	exon	4362776	4362914	.	-	.	gene_id "ENSMUSG00000054611.17"; transcript_id "ENSMUST00000075856.10"; gene_type "protein_coding"; gene_status "KNOWN"; gene_name "Kdm2a"; transcript_type "protein_coding"; transcript_status "KNOWN"; transcript_name "Kdm2a-202"; exon_number "3"; exon_id "ENSMUSE00001246260.1"; talon_gene "49915"; talon_transcript "130446"; talon_exon "674069"; ccdsid "CCDS37886.1"; exon_status "KNOWN"; level "3"; protein_id "ENSMUSP00000076698.4"; source "ENSEMBL"; tag "CCDS";
chr19	ENSEMBL	exon	4361977	4362055	.	-	.	gene_id "ENSMUSG00000054611.17"; transcript_id "ENSMUST00000075856.10"; gene_type "protein_coding"; gene_status "KNOWN"; gene_name "Kdm2a"; transcript_type "protein_coding"; transcript_status "KNOWN"; transcript_name "Kdm2a-202"; exon_number "4"; exon_id "ENSMUSE00001259849.1"; talon_gene "49915"; talon_transcript "130446"; talon_exon "674071"; ccdsid "CCDS37886.1"; exon_status "KNOWN"; level "3"; protein_id "ENSMUSP00000076698.4"; source "ENSEMBL"; tag "CCDS";
chr19	ENSEMBL	exon	4361538	4361584	.	-	.	gene_id "ENSMUSG00000054611.17"; transcript_id "ENSMUST00000075856.10"; gene_type "protein_coding"; gene_status "KNOWN"; gene_name "Kdm2a"; transcript_type "protein_coding"; transcript_status "KNOWN"; transcript_name "Kdm2a-202"; exon_number "5"; exon_id "ENSMUSE00001206056.1"; talon_gene "49915"; talon_transcript "130446"; talon_exon "674073"; ccdsid "CCDS37886.1"; exon_status "KNOWN"; level "3"; protein_id "ENSMUSP00000076698.4"; source "ENSEMBL"; tag "CCDS";
chr19	ENSEMBL	exon	4356748	4356926	.	-	.	gene_id "ENSMUSG00000054611.17"; transcript_id "ENSMUST00000075856.10"; gene_type "protein_coding"; gene_status "KNOWN"; gene_name "Kdm2a"; transcript_type "protein_coding"; transcript_status "KNOWN"; transcript_name "Kdm2a-202"; exon_number "6"; exon_id "ENSMUSE00001235679.1"; talon_gene "49915"; talon_transcript "130446"; talon_exon "674075"; ccdsid "CCDS37886.1"; exon_status "KNOWN"; level "3"; protein_id "ENSMUSP00000076698.4"; source "ENSEMBL"; tag "CCDS";
chr19	ENSEMBL	exon	4352268	4352374	.	-	.	gene_id "ENSMUSG00000054611.17"; transcript_id "ENSMUST00000075856.10"; gene_type "protein_coding"; gene_status "KNOWN"; gene_name "Kdm2a"; transcript_type "protein_coding"; transcript_status "KNOWN"; transcript_name "Kdm2a-202"; exon_number "7"; exon_id "ENSMUSE00001276940.1"; talon_gene "49915"; talon_transcript "130446"; talon_exon "674077"; ccdsid "CCDS37886.1"; exon_status "KNOWN"; level "3"; protein_id "ENSMUSP00000076698.4"; source "ENSEMBL"; tag "CCDS";
chr19	ENSEMBL	exon	4351737	4351830	.	-	.	gene_id "ENSMUSG00000054611.17"; transcript_id "ENSMUST00000075856.10"; gene_type "protein_coding"; gene_status "KNOWN"; gene_name "Kdm2a"; transcript_type "protein_coding"; transcript_status "KNOWN"; transcript_name "Kdm2a-202"; exon_number "8"; exon_id "ENSMUSE00001212851.1"; talon_gene "49915"; talon_transcript "130446"; talon_exon "674079"; ccdsid "CCDS37886.1"; exon_status "KNOWN"; level "3"; protein_id "ENSMUSP00000076698.4"; source "ENSEMBL"; tag "CCDS";
chr19	ENSEMBL	exon	4350177	4350330	.	-	.	gene_id "ENSMUSG00000054611.17"; transcript_id "ENSMUST00000075856.10"; gene_type "protein_coding"; gene_status "KNOWN"; gene_name "Kdm2a"; transcript_type "protein_coding"; transcript_status "KNOWN"; transcript_name "Kdm2a-202"; exon_number "9"; exon_id "ENSMUSE00001238475.1"; talon_gene "49915"; talon_transcript "130446"; talon_exon "674081"; ccdsid "CCDS37886.1"; exon_status "KNOWN"; level "3"; protein_id "ENSMUSP00000076698.4"; source "ENSEMBL"; tag "CCDS";
chr19	ENSEMBL	exon	4348646	4348761	.	-	.	gene_id "ENSMUSG00000054611.17"; transcript_id "ENSMUST00000075856.10"; gene_type "protein_coding"; gene_status "KNOWN"; gene_name "Kdm2a"; transcript_type "protein_coding"; transcript_status "KNOWN"; transcript_name "Kdm2a-202"; exon_number "10"; exon_id "ENSMUSE00001324513.1"; talon_gene "49915"; talon_transcript "130446"; talon_exon "674083"; ccdsid "CCDS37886.1"; exon_status "KNOWN"; level "3"; protein_id "ENSMUSP00000076698.4"; source "ENSEMBL"; tag "CCDS";
chr19	ENSEMBL	exon	4345518	4345644	.	-	.	gene_id "ENSMUSG00000054611.17"; transcript_id "ENSMUST00000075856.10"; gene_type "protein_coding"; gene_status "KNOWN"; gene_name "Kdm2a"; transcript_type "protein_coding"; transcript_status "KNOWN"; transcript_name "Kdm2a-202"; exon_number "11"; exon_id "ENSMUSE00001320876.1"; talon_gene "49915"; talon_transcript "130446"; talon_exon "674085"; ccdsid "CCDS37886.1"; exon_status "KNOWN"; level "3"; protein_id "ENSMUSP00000076698.4"; source "ENSEMBL"; tag "CCDS";
chr19	ENSEMBL	exon	4342847	4343241	.	-	.	gene_id "ENSMUSG00000054611.17"; transcript_id "ENSMUST00000075856.10"; gene_type "protein_coding"; gene_status "KNOWN"; gene_name "Kdm2a"; transcript_type "protein_coding"; transcript_status "KNOWN"; transcript_name "Kdm2a-202"; exon_number "12"; exon_id "ENSMUSE00001335869.1"; talon_gene "49915"; talon_transcript "130446"; talon_exon "674087"; ccdsid "CCDS37886.1"; exon_status "KNOWN"; level "3"; protein_id "ENSMUSP00000076698.4"; source "ENSEMBL"; tag "CCDS";
chr19	ENSEMBL	exon	4331186	4331269	.	-	.	gene_id "ENSMUSG00000054611.17"; transcript_id "ENSMUST00000075856.10"; gene_type "protein_coding"; gene_status "KNOWN"; gene_name "Kdm2a"; transcript_type "protein_coding"; transcript_status "KNOWN"; transcript_name "Kdm2a-202"; exon_number "13"; exon_id "ENSMUSE00001256244.1"; talon_gene "49915"; talon_transcript "130446"; talon_exon "674089"; ccdsid "CCDS37886.1"; exon_status "KNOWN"; level "3"; protein_id "ENSMUSP00000076698.4"; source "ENSEMBL"; tag "CCDS";
chr19	ENSEMBL	exon	4328953	4329222	.	-	.	gene_id "ENSMUSG00000054611.17"; transcript_id "ENSMUST00000075856.10"; gene_type "protein_coding"; gene_status "KNOWN"; gene_name "Kdm2a"; transcript_type "protein_coding"; transcript_status "KNOWN"; transcript_name "Kdm2a-202"; exon_number "14"; exon_id "ENSMUSE00000247451.3"; talon_gene "49915"; talon_transcript "130446"; talon_exon "674091"; ccdsid "CCDS37886.1"; exon_status "KNOWN"; level "3"; protein_id "ENSMUSP00000076698.4"; source "ENSEMBL"; tag "CCDS";
chr19	ENSEMBL	exon	4328128	4328259	.	-	.	gene_id "ENSMUSG00000054611.17"; transcript_id "ENSMUST00000075856.10"; gene_type "protein_coding"; gene_status "KNOWN"; gene_name "Kdm2a"; transcript_type "protein_coding"; transcript_status "KNOWN"; transcript_name "Kdm2a-202"; exon_number "15"; exon_id "ENSMUSE00000247425.3"; talon_gene "49915"; talon_transcript "130446"; talon_exon "674093"; ccdsid "CCDS37886.1"; exon_status "KNOWN"; level "3"; protein_id "ENSMUSP00000076698.4"; source "ENSEMBL"; tag "CCDS";
chr19	ENSEMBL	exon	4326809	4326898	.	-	.	gene_id "ENSMUSG00000054611.17"; transcript_id "ENSMUST00000075856.10"; gene_type "protein_coding"; gene_status "KNOWN"; gene_name "Kdm2a"; transcript_type "protein_coding"; transcript_status "KNOWN"; transcript_name "Kdm2a-202"; exon_number "16"; exon_id "ENSMUSE00000487092.1"; talon_gene "49915"; talon_transcript "130446"; talon_exon "674095"; ccdsid "CCDS37886.1"; exon_status "KNOWN"; level "3"; protein_id "ENSMUSP00000076698.4"; source "ENSEMBL"; tag "CCDS";
chr19	ENSEMBL	exon	4324337	4325046	.	-	.	gene_id "ENSMUSG00000054611.17"; transcript_id "ENSMUST00000075856.10"; gene_type "protein_coding"; gene_status "KNOWN"; gene_name "Kdm2a"; transcript_type "protein_coding"; transcript_status "KNOWN"; transcript_name "Kdm2a-202"; exon_number "17"; exon_id "ENSMUSE00000405455.3"; talon_gene "49915"; talon_transcript "130446"; talon_exon "674097"; ccdsid "CCDS37886.1"; exon_status "KNOWN"; level "3"; protein_id "ENSMUSP00000076698.4"; source "ENSEMBL"; tag "CCDS";
chr19	ENSEMBL	exon	4322387	4322550	.	-	.	gene_id "ENSMUSG00000054611.17"; transcript_id "ENSMUST00000075856.10"; gene_type "protein_coding"; gene_status "KNOWN"; gene_name "Kdm2a"; transcript_type "protein_coding"; transcript_status "KNOWN"; transcript_name "Kdm2a-202"; exon_number "18"; exon_id "ENSMUSE00000974276.1"; talon_gene "49915"; talon_transcript "130446"; talon_exon "674099"; ccdsid "CCDS37886.1"; exon_status "KNOWN"; level "3"; protein_id "ENSMUSP00000076698.4"; source "ENSEMBL"; tag "CCDS";
chr19	ENSEMBL	exon	4320898	4321056	.	-	.	gene_id "ENSMUSG00000054611.17"; transcript_id "ENSMUST00000075856.10"; gene_type "protein_coding"; gene_status "KNOWN"; gene_name "Kdm2a"; transcript_type "protein_coding"; transcript_status "KNOWN"; transcript_name "Kdm2a-202"; exon_number "19"; exon_id "ENSMUSE00001268284.1"; talon_gene "49915"; talon_transcript "130446"; talon_exon "674101"; ccdsid "CCDS37886.1"; exon_status "KNOWN"; level "3"; protein_id "ENSMUSP00000076698.4"; source "ENSEMBL"; tag "CCDS";
chr19	ENSEMBL	exon	4320152	4320367	.	-	.	gene_id "ENSMUSG00000054611.17"; transcript_id "ENSMUST00000075856.10"; gene_type "protein_coding"; gene_status "KNOWN"; gene_name "Kdm2a"; transcript_type "protein_coding"; transcript_status "KNOWN"; transcript_name "Kdm2a-202"; exon_number "20"; exon_id "ENSMUSE00001276277.1"; talon_gene "49915"; talon_transcript "130446"; talon_exon "674103"; ccdsid "CCDS37886.1"; exon_status "KNOWN"; level "3"; protein_id "ENSMUSP00000076698.4"; source "ENSEMBL"; tag "CCDS";
chr19	ENSEMBL	exon	4316170	4319281	.	-	.	gene_id "ENSMUSG00000054611.17"; transcript_id "ENSMUST00000075856.10"; gene_type "protein_coding"; gene_status "KNOWN"; gene_name "Kdm2a"; transcript_type "protein_coding"; transcript_status "KNOWN"; transcript_name "Kdm2a-202"; exon_number "21"; exon_id "ENSMUSE00000323076.3"; talon_gene "49915"; talon_transcript "130446"; talon_exon "674108"; ccdsid "CCDS37886.1"; exon_status "KNOWN"; level "3"; protein_id "ENSMUSP00000076698.4"; source "ENSEMBL"; tag "CCDS";
chr19	HAVANA	gene	4425459	4439421	.	-	.	gene_id "ENSMUSG00000041845.11"; gene_name "Rhod"; gene_status "KNOWN"; gene_type "protein_coding"; talon_gene "49916"; havana_gene "OTTMUSG00000028325.2"; level "2";
chr19	HAVANA	transcript	4425459	4439432	.	-	.	gene_id "ENSMUSG00000041845.11"; transcript_id "ENSMUST00000048197.9"; gene_name "Rhod"; gene_status "KNOWN"; gene_type "protein_coding"; transcript_type "protein_coding"; transcript_status "KNOWN"; transcript_name "Rhod-201"; talon_gene "49916"; talon_transcript "130459"; ccdsid "CCDS29427.1"; havana_transcript "OTTMUST00000070205.1"; level "2"; protein_id "ENSMUSP00000036031.3"; source "HAVANA"; tag "CCDS"; transcript_support_level "1";
chr19	HAVANA	exon	4439220	4439432	.	-	.	gene_id "ENSMUSG00000041845.11"; transcript_id "ENSMUST00000048197.9"; gene_type "protein_coding"; gene_status "KNOWN"; gene_name "Rhod"; transcript_type "protein_coding"; transcript_status "KNOWN"; transcript_name "Rhod-201"; exon_number "1"; exon_id "ENSMUSE00000404896.4"; talon_gene "49916"; talon_transcript "130459"; talon_exon "674143"; ccdsid "CCDS29427.1"; exon_status "KNOWN"; level "2"; protein_id "ENSMUSP00000036031.3"; source "HAVANA"; tag "CCDS";
chr19	HAVANA	exon	4432768	4432855	.	-	.	gene_id "ENSMUSG00000041845.11"; transcript_id "ENSMUST00000048197.9"; gene_type "protein_coding"; gene_status "KNOWN"; gene_name "Rhod"; transcript_type "protein_coding"; transcript_status "KNOWN"; transcript_name "Rhod-201"; exon_number "2"; exon_id "ENSMUSE00000247976.1"; talon_gene "49916"; talon_transcript "130459"; talon_exon "674145"; ccdsid "CCDS29427.1"; exon_status "KNOWN"; level "2"; protein_id "ENSMUSP00000036031.3"; source "HAVANA"; tag "CCDS";
chr19	HAVANA	exon	4432055	4432164	.	-	.	gene_id "ENSMUSG00000041845.11"; transcript_id "ENSMUST00000048197.9"; gene_type "protein_coding"; gene_status "KNOWN"; gene_name "Rhod"; transcript_type "protein_coding"; transcript_status "KNOWN"; transcript_name "Rhod-201"; exon_number "3"; exon_id "ENSMUSE00000247948.1"; talon_gene "49916"; talon_transcript "130459"; talon_exon "674147"; ccdsid "CCDS29427.1"; exon_status "KNOWN"; level "2"; protein_id "ENSMUSP00000036031.3"; source "HAVANA"; tag "CCDS";
chr19	HAVANA	exon	4426627	4426761	.	-	.	gene_id "ENSMUSG00000041845.11"; transcript_id "ENSMUST00000048197.9"; gene_type "protein_coding"; gene_status "KNOWN"; gene_name "Rhod"; transcript_type "protein_coding"; transcript_status "KNOWN"; transcript_name "Rhod-201"; exon_number "4"; exon_id "ENSMUSE00000247923.1"; talon_gene "49916"; talon_transcript "130459"; talon_exon "674149"; ccdsid "CCDS29427.1"; exon_status "KNOWN"; level "2"; protein_id "ENSMUSP00000036031.3"; source "HAVANA"; tag "CCDS";
chr19	HAVANA	exon	4425459	4426256	.	-	.	gene_id "ENSMUSG00000041845.11"; transcript_id "ENSMUST00000048197.9"; gene_type "protein_coding"; gene_status "KNOWN"; gene_name "Rhod"; transcript_type "protein_coding"; transcript_status "KNOWN"; transcript_name "Rhod-201"; exon_number "5"; exon_id "ENSMUSE00000394220.3"; talon_gene "49916"; talon_transcript "130459"; talon_exon "674151"; ccdsid "CCDS29427.1"; exon_status "KNOWN"; level "2"; protein_id "ENSMUSP00000036031.3"; source "HAVANA"; tag "CCDS";
chr19	HAVANA	transcript	4425667	4439421	.	-	.	gene_id "ENSMUSG00000041845.11"; transcript_id "ENSMUST00000117462.1"; gene_name "Rhod"; gene_status "KNOWN"; gene_type "protein_coding"; transcript_type "protein_coding"; transcript_status "KNOWN"; transcript_name "Rhod-202"; talon_gene "49916"; talon_transcript "130461"; havana_transcript "OTTMUST00000070206.1"; level "2"; protein_id "ENSMUSP00000112607.1"; source "HAVANA"; tag "basic"; transcript_support_level "1";
chr19	HAVANA	exon	4439220	4439421	.	-	.	gene_id "ENSMUSG00000041845.11"; transcript_id "ENSMUST00000117462.1"; gene_type "protein_coding"; gene_status "KNOWN"; gene_name "Rhod"; transcript_type "protein_coding"; transcript_status "KNOWN"; transcript_name "Rhod-202"; exon_number "1"; exon_id "ENSMUSE00000716887.1"; talon_gene "49916"; talon_transcript "130461"; talon_exon "674156"; exon_status "KNOWN"; level "2"; protein_id "ENSMUSP00000112607.1"; source "HAVANA"; tag "basic";
chr19	HAVANA	exon	4432768	4432855	.	-	.	gene_id "ENSMUSG00000041845.11"; transcript_id "ENSMUST00000117462.1"; gene_type "protein_coding"; gene_status "KNOWN"; gene_name "Rhod"; transcript_type "protein_coding"; transcript_status "KNOWN"; transcript_name "Rhod-202"; exon_number "2"; exon_id "ENSMUSE00000247976.1"; talon_gene "49916"; talon_transcript "130461"; talon_exon "674145"; ccdsid "CCDS29427.1"; exon_status "KNOWN"; level "2"; protein_id "ENSMUSP00000036031.3"; source "HAVANA"; tag "CCDS";
chr19	HAVANA	exon	4432055	4432164	.	-	.	gene_id "ENSMUSG00000041845.11"; transcript_id "ENSMUST00000117462.1"; gene_type "protein_coding"; gene_status "KNOWN"; gene_name "Rhod"; transcript_type "protein_coding"; transcript_status "KNOWN"; transcript_name "Rhod-202"; exon_number "3"; exon_id "ENSMUSE00000247948.1"; talon_gene "49916"; talon_transcript "130461"; talon_exon "674147"; ccdsid "CCDS29427.1"; exon_status "KNOWN"; level "2"; protein_id "ENSMUSP00000036031.3"; source "HAVANA"; tag "CCDS";
chr19	HAVANA	exon	4425667	4426761	.	-	.	gene_id "ENSMUSG00000041845.11"; transcript_id "ENSMUST00000117462.1"; gene_type "protein_coding"; gene_status "KNOWN"; gene_name "Rhod"; transcript_type "protein_coding"; transcript_status "KNOWN"; transcript_name "Rhod-202"; exon_number "4"; exon_id "ENSMUSE00000709109.1"; talon_gene "49916"; talon_transcript "130461"; talon_exon "674157"; exon_status "KNOWN"; level "2"; protein_id "ENSMUSP00000112607.1"; source "HAVANA"; tag "basic";
chr19	HAVANA	gene	4445908	4477447	.	-	.	gene_id "ENSMUSG00000049303.10"; gene_name "Syt12"; gene_status "KNOWN"; gene_type "protein_coding"; talon_gene "49918"; havana_gene "OTTMUSG00000028326.4"; level "2";
chr19	HAVANA	transcript	4445908	4477447	.	-	.	gene_id "ENSMUSG00000049303.10"; transcript_id "ENSMUST00000059295.9"; gene_name "Syt12"; gene_status "KNOWN"; gene_type "protein_coding"; transcript_type "protein_coding"; transcript_status "KNOWN"; transcript_name "Syt12-201"; talon_gene "49918"; talon_transcript "130468"; ccdsid "CCDS29428.1"; havana_transcript "OTTMUST00000070208.1"; level "2"; protein_id "ENSMUSP00000055237.3"; source "HAVANA"; tag "CCDS"; transcript_support_level "1";
chr19	HAVANA	exon	4476935	4477447	.	-	.	gene_id "ENSMUSG00000049303.10"; transcript_id "ENSMUST00000059295.9"; gene_type "protein_coding"; gene_status "KNOWN"; gene_name "Syt12"; transcript_type "protein_coding"; transcript_status "KNOWN"; transcript_name "Syt12-201"; exon_number "1"; exon_id "ENSMUSE00000799731.1"; talon_gene "49918"; talon_transcript "130468"; talon_exon "674181"; ccdsid "CCDS29428.1"; exon_status "KNOWN"; level "2"; protein_id "ENSMUSP00000055237.3"; source "HAVANA"; tag "CCDS";
chr19	HAVANA	exon	4467907	4467963	.	-	.	gene_id "ENSMUSG00000049303.10"; transcript_id "ENSMUST00000059295.9"; gene_type "protein_coding"; gene_status "KNOWN"; gene_name "Syt12"; transcript_type "protein_coding"; transcript_status "KNOWN"; transcript_name "Syt12-201"; exon_number "2"; exon_id "ENSMUSE00001457218.1"; talon_gene "49918"; talon_transcript "130468"; talon_exon "674183"; ccdsid "CCDS29428.1"; exon_status "KNOWN"; level "2"; protein_id "ENSMUSP00000055237.3"; source "HAVANA"; tag "CCDS";
chr19	HAVANA	exon	4460617	4460810	.	-	.	gene_id "ENSMUSG00000049303.10"; transcript_id "ENSMUST00000059295.9"; gene_type "protein_coding"; gene_status "KNOWN"; gene_name "Syt12"; transcript_type "protein_coding"; transcript_status "KNOWN"; transcript_name "Syt12-201"; exon_number "3"; exon_id "ENSMUSE00000248155.1"; talon_gene "49918"; talon_transcript "130468"; talon_exon "674185"; ccdsid "CCDS29428.1"; exon_status "KNOWN"; level "2"; protein_id "ENSMUSP00000055237.3"; source "HAVANA"; tag "CCDS";
chr19	HAVANA	exon	4456495	4456887	.	-	.	gene_id "ENSMUSG00000049303.10"; transcript_id "ENSMUST00000059295.9"; gene_type "protein_coding"; gene_status "KNOWN"; gene_name "Syt12"; transcript_type "protein_coding"; transcript_status "KNOWN"; transcript_name "Syt12-201"; exon_number "4"; exon_id "ENSMUSE00000248124.1"; talon_gene "49918"; talon_transcript "130468"; talon_exon "674187"; ccdsid "CCDS29428.1"; exon_status "KNOWN"; level "2"; protein_id "ENSMUSP00000055237.3"; source "HAVANA"; tag "CCDS";
chr19	HAVANA	exon	4453765	4453980	.	-	.	gene_id "ENSMUSG00000049303.10"; transcript_id "ENSMUST00000059295.9"; gene_type "protein_coding"; gene_status "KNOWN"; gene_name "Syt12"; transcript_type "protein_coding"; transcript_status "KNOWN"; transcript_name "Syt12-201"; exon_number "5"; exon_id "ENSMUSE00000248100.1"; talon_gene "49918"; talon_transcript "130468"; talon_exon "674189"; ccdsid "CCDS29428.1"; exon_status "KNOWN"; level "2"; protein_id "ENSMUSP00000055237.3"; source "HAVANA"; tag "CCDS";
chr19	HAVANA	exon	4452277	4452397	.	-	.	gene_id "ENSMUSG00000049303.10"; transcript_id "ENSMUST00000059295.9"; gene_type "protein_coding"; gene_status "KNOWN"; gene_name "Syt12"; transcript_type "protein_coding"; transcript_status "KNOWN"; transcript_name "Syt12-201"; exon_number "6"; exon_id "ENSMUSE00000248072.1"; talon_gene "49918"; talon_transcript "130468"; talon_exon "674191"; ccdsid "CCDS29428.1"; exon_status "KNOWN"; level "2"; protein_id "ENSMUSP00000055237.3"; source "HAVANA"; tag "CCDS";
chr19	HAVANA	exon	4450929	4451062	.	-	.	gene_id "ENSMUSG00000049303.10"; transcript_id "ENSMUST00000059295.9"; gene_type "protein_coding"; gene_status "KNOWN"; gene_name "Syt12"; transcript_type "protein_coding"; transcript_status "KNOWN"; transcript_name "Syt12-201"; exon_number "7"; exon_id "ENSMUSE00000248053.1"; talon_gene "49918"; talon_transcript "130468"; talon_exon "674193"; ccdsid "CCDS29428.1"; exon_status "KNOWN"; level "2"; protein_id "ENSMUSP00000055237.3"; source "HAVANA"; tag "CCDS";
chr19	HAVANA	exon	4445908	4447860	.	-	.	gene_id "ENSMUSG00000049303.10"; transcript_id "ENSMUST00000059295.9"; gene_type "protein_coding"; gene_status "KNOWN"; gene_name "Syt12"; transcript_type "protein_coding"; transcript_status "KNOWN"; transcript_name "Syt12-201"; exon_number "8"; exon_id "ENSMUSE00000340619.2"; talon_gene "49918"; talon_transcript "130468"; talon_exon "674195"; ccdsid "CCDS29428.1"; exon_status "KNOWN"; level "2"; protein_id "ENSMUSP00000055237.3"; source "HAVANA"; tag "CCDS";
chr19	HAVANA	gene	4510472	4621679	.	+	.	gene_id "ENSMUSG00000024892.17"; gene_name "Pcx"; gene_status "KNOWN"; gene_type "protein_coding"; talon_gene "49920"; havana_gene "OTTMUSG00000068368.2"; level "2";
chr19	ENSEMBL	transcript	4510472	4621752	.	+	.	gene_id "ENSMUSG00000024892.17"; transcript_id "ENSMUST00000068004.12"; gene_name "Pcx"; gene_status "KNOWN"; gene_type "protein_coding"; transcript_type "protein_coding"; transcript_status "KNOWN"; transcript_name "Pcx-201"; talon_gene "49920"; talon_transcript "130473"; ccdsid "CCDS50352.1"; level "3"; protein_id "ENSMUSP00000063825.6"; source "ENSEMBL"; tag "CCDS"; transcript_support_level "1";
chr19	ENSEMBL	exon	4510472	4510581	.	+	.	gene_id "ENSMUSG00000024892.17"; transcript_id "ENSMUST00000068004.12"; gene_type "protein_coding"; gene_status "KNOWN"; gene_name "Pcx"; transcript_type "protein_coding"; transcript_status "KNOWN"; transcript_name "Pcx-201"; exon_number "1"; exon_id "ENSMUSE00000880305.1"; talon_gene "49920"; talon_transcript "130473"; talon_exon "674209"; ccdsid "CCDS50352.1"; exon_status "KNOWN"; level "3"; protein_id "ENSMUSP00000063825.6"; source "ENSEMBL"; tag "CCDS";
chr19	HAVANA	exon	4515654	4515690	.	+	.	gene_id "ENSMUSG00000024892.17"; transcript_id "ENSMUST00000068004.12"; gene_type "protein_coding"; gene_status "KNOWN"; gene_name "Pcx"; transcript_type "protein_coding"; transcript_status "KNOWN"; transcript_name "Pcx-201"; exon_number "2"; exon_id "ENSMUSE00001426556.1"; talon_gene "49920"; talon_transcript "130473"; talon_exon "674211"; ccdsid "CCDS29430.1"; exon_status "KNOWN"; level "2"; protein_id "ENSMUSP00000153479.1"; source "HAVANA"; tag "CCDS";
chr19	HAVANA	exon	4601600	4601735	.	+	.	gene_id "ENSMUSG00000024892.17"; transcript_id "ENSMUST00000068004.12"; gene_type "protein_coding"; gene_status "KNOWN"; gene_name "Pcx"; transcript_type "protein_coding"; transcript_status "KNOWN"; transcript_name "Pcx-201"; exon_number "3"; exon_id "ENSMUSE00000964659.1"; talon_gene "49920"; talon_transcript "130473"; talon_exon "674213"; ccdsid "CCDS29430.1"; exon_status "KNOWN"; level "2"; protein_id "ENSMUSP00000153479.1"; source "HAVANA"; tag "CCDS";
chr19	HAVANA	exon	4601865	4602049	.	+	.	gene_id "ENSMUSG00000024892.17"; transcript_id "ENSMUST00000068004.12"; gene_type "protein_coding"; gene_status "KNOWN"; gene_name "Pcx"; transcript_type "protein_coding"; transcript_status "KNOWN"; transcript_name "Pcx-201"; exon_number "4"; exon_id "ENSMUSE00000970705.1"; talon_gene "49920"; talon_transcript "130473"; talon_exon "674215"; ccdsid "CCDS29430.1"; exon_status "KNOWN"; level "2"; protein_id "ENSMUSP00000153479.1"; source "HAVANA"; tag "CCDS";
chr19	HAVANA	exon	4602210	4602375	.	+	.	gene_id "ENSMUSG00000024892.17"; transcript_id "ENSMUST00000068004.12"; gene_type "protein_coding"; gene_status "KNOWN"; gene_name "Pcx"; transcript_type "protein_coding"; transcript_status "KNOWN"; transcript_name "Pcx-201"; exon_number "5"; exon_id "ENSMUSE00001059196.1"; talon_gene "49920"; talon_transcript "130473"; talon_exon "674217"; ccdsid "CCDS29430.1"; exon_status "KNOWN"; level "2"; protein_id "ENSMUSP00000153479.1"; source "HAVANA"; tag "CCDS";
chr19	HAVANA	exon	4602474	4602619	.	+	.	gene_id "ENSMUSG00000024892.17"; transcript_id "ENSMUST00000068004.12"; gene_type "protein_coding"; gene_status "KNOWN"; gene_name "Pcx"; transcript_type "protein_coding"; transcript_status "KNOWN"; transcript_name "Pcx-201"; exon_number "6"; exon_id "ENSMUSE00001026423.1"; talon_gene "49920"; talon_transcript "130473"; talon_exon "674219"; ccdsid "CCDS29430.1"; exon_status "KNOWN"; level "2"; protein_id "ENSMUSP00000153479.1"; source "HAVANA"; tag "CCDS";
chr19	HAVANA	exon	4602758	4602875	.	+	.	gene_id "ENSMUSG00000024892.17"; transcript_id "ENSMUST00000068004.12"; gene_type "protein_coding"; gene_status "KNOWN"; gene_name "Pcx"; transcript_type "protein_coding"; transcript_status "KNOWN"; transcript_name "Pcx-201"; exon_number "7"; exon_id "ENSMUSE00000145890.1"; talon_gene "49920"; talon_transcript "130473"; talon_exon "674221"; ccdsid "CCDS29430.1"; exon_status "KNOWN"; level "2"; protein_id "ENSMUSP00000153479.1"; source "HAVANA"; tag "CCDS";
chr19	HAVANA	exon	4603060	4603211	.	+	.	gene_id "ENSMUSG00000024892.17"; transcript_id "ENSMUST00000068004.12"; gene_type "protein_coding"; gene_status "KNOWN"; gene_name "Pcx"; transcript_type "protein_coding"; transcript_status "KNOWN"; transcript_name "Pcx-201"; exon_number "8"; exon_id "ENSMUSE00000145902.1"; talon_gene "49920"; talon_transcript "130473"; talon_exon "674223"; ccdsid "CCDS29430.1"; exon_status "KNOWN"; level "2"; protein_id "ENSMUSP00000153479.1"; source "HAVANA"; tag "CCDS";
chr19	HAVANA	exon	4604465	4604583	.	+	.	gene_id "ENSMUSG00000024892.17"; transcript_id "ENSMUST00000068004.12"; gene_type "protein_coding"; gene_status "KNOWN"; gene_name "Pcx"; transcript_type "protein_coding"; transcript_status "KNOWN"; transcript_name "Pcx-201"; exon_number "9"; exon_id "ENSMUSE00000145891.1"; talon_gene "49920"; talon_transcript "130473"; talon_exon "674225"; ccdsid "CCDS29430.1"; exon_status "KNOWN"; level "2"; protein_id "ENSMUSP00000153479.1"; source "HAVANA"; tag "CCDS";
chr19	HAVANA	exon	4607532	4607694	.	+	.	gene_id "ENSMUSG00000024892.17"; transcript_id "ENSMUST00000068004.12"; gene_type "protein_coding"; gene_status "KNOWN"; gene_name "Pcx"; transcript_type "protein_coding"; transcript_status "KNOWN"; transcript_name "Pcx-201"; exon_number "10"; exon_id "ENSMUSE00000145920.1"; talon_gene "49920"; talon_transcript "130473"; talon_exon "674227"; ccdsid "CCDS29430.1"; exon_status "KNOWN"; level "2"; protein_id "ENSMUSP00000153479.1"; source "HAVANA"; tag "CCDS";
chr19	HAVANA	exon	4609864	4610046	.	+	.	gene_id "ENSMUSG00000024892.17"; transcript_id "ENSMUST00000068004.12"; gene_type "protein_coding"; gene_status "KNOWN"; gene_name "Pcx"; transcript_type "protein_coding"; transcript_status "KNOWN"; transcript_name "Pcx-201"; exon_number "11"; exon_id "ENSMUSE00000248559.1"; talon_gene "49920"; talon_transcript "130473"; talon_exon "674229"; ccdsid "CCDS29430.1"; exon_status "KNOWN"; level "2"; protein_id "ENSMUSP00000153479.1"; source "HAVANA"; tag "CCDS";
chr19	HAVANA	exon	4617580	4617724	.	+	.	gene_id "ENSMUSG00000024892.17"; transcript_id "ENSMUST00000068004.12"; gene_type "protein_coding"; gene_status "KNOWN"; gene_name "Pcx"; transcript_type "protein_coding"; transcript_status "KNOWN"; transcript_name "Pcx-201"; exon_number "12"; exon_id "ENSMUSE00000248539.2"; talon_gene "49920"; talon_transcript "130473"; talon_exon "674231"; ccdsid "CCDS29430.1"; exon_status "KNOWN"; level "2"; protein_id "ENSMUSP00000153479.1"; source "HAVANA"; tag "CCDS";
chr19	HAVANA	exon	4617965	4618054	.	+	.	gene_id "ENSMUSG00000024892.17"; transcript_id "ENSMUST00000068004.12"; gene_type "protein_coding"; gene_status "KNOWN"; gene_name "Pcx"; transcript_type "protein_coding"; transcript_status "KNOWN"; transcript_name "Pcx-201"; exon_number "13"; exon_id "ENSMUSE00000248510.1"; talon_gene "49920"; talon_transcript "130473"; talon_exon "674233"; ccdsid "CCDS29430.1"; exon_status "KNOWN"; level "2"; protein_id "ENSMUSP00000153479.1"; source "HAVANA"; tag "CCDS";
chr19	HAVANA	exon	4618142	4618520	.	+	.	gene_id "ENSMUSG00000024892.17"; transcript_id "ENSMUST00000068004.12"; gene_type "protein_coding"; gene_status "KNOWN"; gene_name "Pcx"; transcript_type "protein_coding"; transcript_status "KNOWN"; transcript_name "Pcx-201"; exon_number "14"; exon_id "ENSMUSE00000248494.1"; talon_gene "49920"; talon_transcript "130473"; talon_exon "674235"; ccdsid "CCDS29430.1"; exon_status "KNOWN"; level "2"; protein_id "ENSMUSP00000153479.1"; source "HAVANA"; tag "CCDS";
chr19	HAVANA	exon	4618958	4619198	.	+	.	gene_id "ENSMUSG00000024892.17"; transcript_id "ENSMUST00000068004.12"; gene_type "protein_coding"; gene_status "KNOWN"; gene_name "Pcx"; transcript_type "protein_coding"; transcript_status "KNOWN"; transcript_name "Pcx-201"; exon_number "15"; exon_id "ENSMUSE00000145905.1"; talon_gene "49920"; talon_transcript "130473"; talon_exon "674237"; ccdsid "CCDS29430.1"; exon_status "KNOWN"; level "2"; protein_id "ENSMUSP00000153479.1"; source "HAVANA"; tag "CCDS";
chr19	HAVANA	exon	4619320	4619569	.	+	.	gene_id "ENSMUSG00000024892.17"; transcript_id "ENSMUST00000068004.12"; gene_type "protein_coding"; gene_status "KNOWN"; gene_name "Pcx"; transcript_type "protein_coding"; transcript_status "KNOWN"; transcript_name "Pcx-201"; exon_number "16"; exon_id "ENSMUSE00000145914.1"; talon_gene "49920"; talon_transcript "130473"; talon_exon "674239"; ccdsid "CCDS29430.1"; exon_status "KNOWN"; level "2"; protein_id "ENSMUSP00000153479.1"; source "HAVANA"; tag "CCDS";
chr19	HAVANA	exon	4619780	4620024	.	+	.	gene_id "ENSMUSG00000024892.17"; transcript_id "ENSMUST00000068004.12"; gene_type "protein_coding"; gene_status "KNOWN"; gene_name "Pcx"; transcript_type "protein_coding"; transcript_status "KNOWN"; transcript_name "Pcx-201"; exon_number "17"; exon_id "ENSMUSE00000145883.1"; talon_gene "49920"; talon_transcript "130473"; talon_exon "674241"; ccdsid "CCDS29430.1"; exon_status "KNOWN"; level "2"; protein_id "ENSMUSP00000153479.1"; source "HAVANA"; tag "CCDS";
chr19	HAVANA	exon	4620114	4620293	.	+	.	gene_id "ENSMUSG00000024892.17"; transcript_id "ENSMUST00000068004.12"; gene_type "protein_coding"; gene_status "KNOWN"; gene_name "Pcx"; transcript_type "protein_coding"; transcript_status "KNOWN"; transcript_name "Pcx-201"; exon_number "18"; exon_id "ENSMUSE00000145917.1"; talon_gene "49920"; talon_transcript "130473"; talon_exon "674243"; ccdsid "CCDS29430.1"; exon_status "KNOWN"; level "2"; protein_id "ENSMUSP00000153479.1"; source "HAVANA"; tag "CCDS";
chr19	HAVANA	exon	4620367	4620615	.	+	.	gene_id "ENSMUSG00000024892.17"; transcript_id "ENSMUST00000068004.12"; gene_type "protein_coding"; gene_status "KNOWN"; gene_name "Pcx"; transcript_type "protein_coding"; transcript_status "KNOWN"; transcript_name "Pcx-201"; exon_number "19"; exon_id "ENSMUSE00000145899.1"; talon_gene "49920"; talon_transcript "130473"; talon_exon "674245"; ccdsid "CCDS29430.1"; exon_status "KNOWN"; level "2"; protein_id "ENSMUSP00000153479.1"; source "HAVANA"; tag "CCDS";
chr19	HAVANA	exon	4620820	4620960	.	+	.	gene_id "ENSMUSG00000024892.17"; transcript_id "ENSMUST00000068004.12"; gene_type "protein_coding"; gene_status "KNOWN"; gene_name "Pcx"; transcript_type "protein_coding"; transcript_status "KNOWN"; transcript_name "Pcx-201"; exon_number "20"; exon_id "ENSMUSE00000145894.1"; talon_gene "49920"; talon_transcript "130473"; talon_exon "674247"; ccdsid "CCDS29430.1"; exon_status "KNOWN"; level "2"; protein_id "ENSMUSP00000153479.1"; source "HAVANA"; tag "CCDS";
chr19	ENSEMBL	exon	4621040	4621752	.	+	.	gene_id "ENSMUSG00000024892.17"; transcript_id "ENSMUST00000068004.12"; gene_type "protein_coding"; gene_status "KNOWN"; gene_name "Pcx"; transcript_type "protein_coding"; transcript_status "KNOWN"; transcript_name "Pcx-201"; exon_number "21"; exon_id "ENSMUSE00000697098.2"; talon_gene "49920"; talon_transcript "130473"; talon_exon "674249"; ccdsid "CCDS50352.1"; exon_status "KNOWN"; level "3"; protein_id "ENSMUSP00000063825.6"; source "ENSEMBL"; tag "CCDS";
chr19	TALON	transcript	4618142	4621679	.	+	.	gene_id "ENSMUSG00000024892.17"; transcript_id "ENCODEMT000159244"; gene_name "Pcx"; gene_status "KNOWN"; gene_type "protein_coding"; transcript_status "NOVEL"; transcript_name "ENCODEMT000159244"; talon_gene "49920"; talon_transcript "159244"; ISM-suffix_to_IDs "130473,130474,130478,158806,158811,158818,158824,158867,158922,158993,158994,159000,159060,159088,159122,159170,159187,159200,159201,159202,159208,159209,159210,159214,159215,159216,159217,159218,159221,159224,159230,159231,159232,159233,159234,159236,159238,159241"; ISM-suffix_transcript "TRUE"; ISM_to_IDs "130473,130474,130478,158806,158811,158818,158824,158867,158922,158993,158994,159000,159060,159088,159100,159122,159170,159187,159200,159201,159202,159208,159209,159210,159214,159215,159216,159217,159218,159221,159224,159230,159231,159232,159233,159234,159236,159238,159241"; ISM_transcript "TRUE";
chr19	HAVANA	exon	4618142	4618520	.	+	.	gene_id "ENSMUSG00000024892.17"; transcript_id "ENCODEMT000159244"; gene_type "protein_coding"; gene_status "KNOWN"; gene_name "Pcx"; transcript_status "NOVEL"; transcript_name "ENCODEMT000159244"; exon_number "1"; exon_id "ENSMUSE00000248494.1"; talon_gene "49920"; talon_transcript "159244"; talon_exon "674235"; ccdsid "CCDS29430.1"; exon_status "KNOWN"; level "2"; protein_id "ENSMUSP00000153479.1"; source "HAVANA"; tag "CCDS";
chr19	HAVANA	exon	4618958	4619198	.	+	.	gene_id "ENSMUSG00000024892.17"; transcript_id "ENCODEMT000159244"; gene_type "protein_coding"; gene_status "KNOWN"; gene_name "Pcx"; transcript_status "NOVEL"; transcript_name "ENCODEMT000159244"; exon_number "2"; exon_id "ENSMUSE00000145905.1"; talon_gene "49920"; talon_transcript "159244"; talon_exon "674237"; ccdsid "CCDS29430.1"; exon_status "KNOWN"; level "2"; protein_id "ENSMUSP00000153479.1"; source "HAVANA"; tag "CCDS";
chr19	HAVANA	exon	4619320	4619569	.	+	.	gene_id "ENSMUSG00000024892.17"; transcript_id "ENCODEMT000159244"; gene_type "protein_coding"; gene_status "KNOWN"; gene_name "Pcx"; transcript_status "NOVEL"; transcript_name "ENCODEMT000159244"; exon_number "3"; exon_id "ENSMUSE00000145914.1"; talon_gene "49920"; talon_transcript "159244"; talon_exon "674239"; ccdsid "CCDS29430.1"; exon_status "KNOWN"; level "2"; protein_id "ENSMUSP00000153479.1"; source "HAVANA"; tag "CCDS";
chr19	HAVANA	exon	4619780	4620024	.	+	.	gene_id "ENSMUSG00000024892.17"; transcript_id "ENCODEMT000159244"; gene_type "protein_coding"; gene_status "KNOWN"; gene_name "Pcx"; transcript_status "NOVEL"; transcript_name "ENCODEMT000159244"; exon_number "4"; exon_id "ENSMUSE00000145883.1"; talon_gene "49920"; talon_transcript "159244"; talon_exon "674241"; ccdsid "CCDS29430.1"; exon_status "KNOWN"; level "2"; protein_id "ENSMUSP00000153479.1"; source "HAVANA"; tag "CCDS";
chr19	HAVANA	exon	4620114	4620293	.	+	.	gene_id "ENSMUSG00000024892.17"; transcript_id "ENCODEMT000159244"; gene_type "protein_coding"; gene_status "KNOWN"; gene_name "Pcx"; transcript_status "NOVEL"; transcript_name "ENCODEMT000159244"; exon_number "5"; exon_id "ENSMUSE00000145917.1"; talon_gene "49920"; talon_transcript "159244"; talon_exon "674243"; ccdsid "CCDS29430.1"; exon_status "KNOWN"; level "2"; protein_id "ENSMUSP00000153479.1"; source "HAVANA"; tag "CCDS";
chr19	HAVANA	exon	4620367	4620615	.	+	.	gene_id "ENSMUSG00000024892.17"; transcript_id "ENCODEMT000159244"; gene_type "protein_coding"; gene_status "KNOWN"; gene_name "Pcx"; transcript_status "NOVEL"; transcript_name "ENCODEMT000159244"; exon_number "6"; exon_id "ENSMUSE00000145899.1"; talon_gene "49920"; talon_transcript "159244"; talon_exon "674245"; ccdsid "CCDS29430.1"; exon_status "KNOWN"; level "2"; protein_id "ENSMUSP00000153479.1"; source "HAVANA"; tag "CCDS";
chr19	HAVANA	exon	4620820	4620960	.	+	.	gene_id "ENSMUSG00000024892.17"; transcript_id "ENCODEMT000159244"; gene_type "protein_coding"; gene_status "KNOWN"; gene_name "Pcx"; transcript_status "NOVEL"; transcript_name "ENCODEMT000159244"; exon_number "7"; exon_id "ENSMUSE00000145894.1"; talon_gene "49920"; talon_transcript "159244"; talon_exon "674247"; ccdsid "CCDS29430.1"; exon_status "KNOWN"; level "2"; protein_id "ENSMUSP00000153479.1"; source "HAVANA"; tag "CCDS";
chr19	HAVANA	exon	4621040	4621679	.	+	.	gene_id "ENSMUSG00000024892.17"; transcript_id "ENCODEMT000159244"; gene_type "protein_coding"; gene_status "KNOWN"; gene_name "Pcx"; transcript_status "NOVEL"; transcript_name "ENCODEMT000159244"; exon_number "8"; exon_id "ENSMUSE00001427629.1"; talon_gene "49920"; talon_transcript "159244"; talon_exon "674251"; ccdsid "CCDS29430.1"; exon_status "KNOWN"; level "2"; protein_id "ENSMUSP00000153479.1"; source "HAVANA"; tag "CCDS";
chr19	HAVANA	gene	4611792	4615502	.	-	.	gene_id "ENSMUSG00000045045.7"; gene_name "Lrfn4"; gene_status "KNOWN"; gene_type "protein_coding"; talon_gene "49921"; havana_gene "OTTMUSG00000014906.1"; level "2";
chr19	HAVANA	transcript	4611792	4615502	.	-	.	gene_id "ENSMUSG00000045045.7"; transcript_id "ENSMUST00000053597.2"; gene_name "Lrfn4"; gene_status "KNOWN"; gene_type "protein_coding"; transcript_type "protein_coding"; transcript_status "KNOWN"; transcript_name "Lrfn4-201"; talon_gene "49921"; talon_transcript "130481"; ccdsid "CCDS29431.1"; havana_transcript "OTTMUST00000035412.1"; level "2"; protein_id "ENSMUSP00000050039.2"; source "HAVANA"; tag "CCDS"; transcript_support_level "1";
chr19	HAVANA	exon	4613156	4615502	.	-	.	gene_id "ENSMUSG00000045045.7"; transcript_id "ENSMUST00000053597.2"; gene_type "protein_coding"; gene_status "KNOWN"; gene_name "Lrfn4"; transcript_type "protein_coding"; transcript_status "KNOWN"; transcript_name "Lrfn4-201"; exon_number "1"; exon_id "ENSMUSE00000335809.2"; talon_gene "49921"; talon_transcript "130481"; talon_exon "674273"; ccdsid "CCDS29431.1"; exon_status "KNOWN"; level "2"; protein_id "ENSMUSP00000050039.2"; source "HAVANA"; tag "CCDS";
chr19	HAVANA	exon	4611792	4612638	.	-	.	gene_id "ENSMUSG00000045045.7"; transcript_id "ENSMUST00000053597.2"; gene_type "protein_coding"; gene_status "KNOWN"; gene_name "Lrfn4"; transcript_type "protein_coding"; transcript_status "KNOWN"; transcript_name "Lrfn4-201"; exon_number "2"; exon_id "ENSMUSE00000369204.2"; talon_gene "49921"; talon_transcript "130481"; talon_exon "674274"; ccdsid "CCDS29431.1"; exon_status "KNOWN"; level "2"; protein_id "ENSMUSP00000050039.2"; source "HAVANA"; tag "CCDS";
chr19	HAVANA	gene	4622090	4625319	.	-	.	gene_id "ENSMUSG00000024889.5"; gene_name "Rce1"; gene_status "KNOWN"; gene_type "protein_coding"; talon_gene "49922"; havana_gene "OTTMUSG00000068367.2"; level "2"; tag "ncRNA_host";
chr19	TALON	transcript	4622090	4625640	.	-	.	gene_id "ENSMUSG00000024889.5"; transcript_id "ENCODEMT000159275"; gene_name "Rce1"; gene_status "KNOWN"; gene_type "protein_coding"; transcript_status "NOVEL"; transcript_name "ENCODEMT000159275"; talon_gene "49922"; talon_transcript "159275"; NIC_transcript "TRUE";
chr19	HAVANA	exon	4625433	4625640	.	-	.	gene_id "ENSMUSG00000024889.5"; transcript_id "ENCODEMT000159275"; gene_type "protein_coding"; gene_status "KNOWN"; gene_name "Rce1"; transcript_status "NOVEL"; transcript_name "ENCODEMT000159275"; exon_number "1"; exon_id "ENSMUSE00000408758.3"; talon_gene "49922"; talon_transcript "159275"; talon_exon "674298"; ccdsid "CCDS29432.1"; exon_status "KNOWN"; level "2"; protein_id "ENSMUSP00000025823.3"; source "HAVANA"; tag "CCDS";
chr19	HAVANA	exon	4625193	4625295	.	-	.	gene_id "ENSMUSG00000024889.5"; transcript_id "ENCODEMT000159275"; gene_type "protein_coding"; gene_status "KNOWN"; gene_name "Rce1"; transcript_status "NOVEL"; transcript_name "ENCODEMT000159275"; exon_number "2"; exon_id "ENSMUSE00000145871.1"; talon_gene "49922"; talon_transcript "159275"; talon_exon "674290"; ccdsid "CCDS29432.1"; exon_status "KNOWN"; level "2"; protein_id "ENSMUSP00000153448.1"; source "HAVANA"; tag "CCDS";
chr19	HAVANA	exon	4625013	4625092	.	-	.	gene_id "ENSMUSG00000024889.5"; transcript_id "ENCODEMT000159275"; gene_type "protein_coding"; gene_status "KNOWN"; gene_name "Rce1"; transcript_status "NOVEL"; transcript_name "ENCODEMT000159275"; exon_number "3"; exon_id "ENSMUSE00001422962.1"; talon_gene "49922"; talon_transcript "159275"; talon_exon "674277"; exon_status "KNOWN"; level "2"; protein_id "ENSMUSP00000153695.1"; source "HAVANA"; tag "basic";
chr19	HAVANA	exon	4624685	4624763	.	-	.	gene_id "ENSMUSG00000024889.5"; transcript_id "ENCODEMT000159275"; gene_type "protein_coding"; gene_status "KNOWN"; gene_name "Rce1"; transcript_status "NOVEL"; transcript_name "ENCODEMT000159275"; exon_number "4"; exon_id "ENSMUSE00000145873.1"; talon_gene "49922"; talon_transcript "159275"; talon_exon "674279"; ccdsid "CCDS29432.1"; exon_status "KNOWN"; level "2"; protein_id "ENSMUSP00000153695.1"; source "HAVANA"; tag "basic";
chr19	HAVANA	exon	4624014	4624181	.	-	.	gene_id "ENSMUSG00000024889.5"; transcript_id "ENCODEMT000159275"; gene_type "protein_coding"; gene_status "KNOWN"; gene_name "Rce1"; transcript_status "NOVEL"; transcript_name "ENCODEMT000159275"; exon_number "5"; exon_id "ENSMUSE00000145867.1"; talon_gene "49922"; talon_transcript "159275"; talon_exon "674281"; ccdsid "CCDS29432.1"; exon_status "KNOWN"; level "2"; protein_id "ENSMUSP00000153695.1"; source "HAVANA"; tag "basic";
chr19	HAVANA	exon	4623826	4623897	.	-	.	gene_id "ENSMUSG00000024889.5"; transcript_id "ENCODEMT000159275"; gene_type "protein_coding"; gene_status "KNOWN"; gene_name "Rce1"; transcript_status "NOVEL"; transcript_name "ENCODEMT000159275"; exon_number "6"; exon_id "ENSMUSE00000145869.1"; talon_gene "49922"; talon_transcript "159275"; talon_exon "674283"; ccdsid "CCDS29432.1"; exon_status "KNOWN"; level "2"; protein_id "ENSMUSP00000153695.1"; source "HAVANA"; tag "basic";
chr19	HAVANA	exon	4623501	4623563	.	-	.	gene_id "ENSMUSG00000024889.5"; transcript_id "ENCODEMT000159275"; gene_type "protein_coding"; gene_status "KNOWN"; gene_name "Rce1"; transcript_status "NOVEL"; transcript_name "ENCODEMT000159275"; exon_number "7"; exon_id "ENSMUSE00000145864.1"; talon_gene "49922"; talon_transcript "159275"; talon_exon "674285"; ccdsid "CCDS29432.1"; exon_status "KNOWN"; level "2"; protein_id "ENSMUSP00000153695.1"; source "HAVANA"; tag "basic";
chr19	TALON	exon	4622090	4623242	.	-	.	gene_id "ENSMUSG00000024889.5"; transcript_id "ENCODEMT000159275"; gene_type "protein_coding"; gene_status "KNOWN"; gene_name "Rce1"; transcript_status "NOVEL"; transcript_name "ENCODEMT000159275"; exon_number "8"; exon_id "750964"; talon_gene "49922"; talon_transcript "159275"; talon_exon "750964"; exon_status "NOVEL";
chr19	HAVANA	transcript	4622591	4625333	.	-	.	gene_id "ENSMUSG00000024889.5"; transcript_id "ENSMUST00000224707.1"; gene_name "Rce1"; gene_status "KNOWN"; gene_type "protein_coding"; transcript_type "protein_coding"; transcript_status "KNOWN"; transcript_name "Rce1-203"; talon_gene "49922"; talon_transcript "130482"; havana_transcript "OTTMUST00000165241.1"; level "2"; protein_id "ENSMUSP00000153695.1"; source "HAVANA"; tag "basic";
chr19	HAVANA	exon	4625193	4625333	.	-	.	gene_id "ENSMUSG00000024889.5"; transcript_id "ENSMUST00000224707.1"; gene_type "protein_coding"; gene_status "KNOWN"; gene_name "Rce1"; transcript_type "protein_coding"; transcript_status "KNOWN"; transcript_name "Rce1-203"; exon_number "1"; exon_id "ENSMUSE00001424460.1"; talon_gene "49922"; talon_transcript "130482"; talon_exon "674275"; exon_status "KNOWN"; level "2"; protein_id "ENSMUSP00000153695.1"; source "HAVANA"; tag "basic";
chr19	HAVANA	exon	4625013	4625092	.	-	.	gene_id "ENSMUSG00000024889.5"; transcript_id "ENSMUST00000224707.1"; gene_type "protein_coding"; gene_status "KNOWN"; gene_name "Rce1"; transcript_type "protein_coding"; transcript_status "KNOWN"; transcript_name "Rce1-203"; exon_number "2"; exon_id "ENSMUSE00001422962.1"; talon_gene "49922"; talon_transcript "130482"; talon_exon "674277"; exon_status "KNOWN"; level "2"; protein_id "ENSMUSP00000153695.1"; source "HAVANA"; tag "basic";
chr19	HAVANA	exon	4624685	4624763	.	-	.	gene_id "ENSMUSG00000024889.5"; transcript_id "ENSMUST00000224707.1"; gene_type "protein_coding"; gene_status "KNOWN"; gene_name "Rce1"; transcript_type "protein_coding"; transcript_status "KNOWN"; transcript_name "Rce1-203"; exon_number "3"; exon_id "ENSMUSE00000145873.1"; talon_gene "49922"; talon_transcript "130482"; talon_exon "674279"; ccdsid "CCDS29432.1"; exon_status "KNOWN"; level "2"; protein_id "ENSMUSP00000153695.1"; source "HAVANA"; tag "basic";
chr19	HAVANA	exon	4624014	4624181	.	-	.	gene_id "ENSMUSG00000024889.5"; transcript_id "ENSMUST00000224707.1"; gene_type "protein_coding"; gene_status "KNOWN"; gene_name "Rce1"; transcript_type "protein_coding"; transcript_status "KNOWN"; transcript_name "Rce1-203"; exon_number "4"; exon_id "ENSMUSE00000145867.1"; talon_gene "49922"; talon_transcript "130482"; talon_exon "674281"; ccdsid "CCDS29432.1"; exon_status "KNOWN"; level "2"; protein_id "ENSMUSP00000153695.1"; source "HAVANA"; tag "basic";
chr19	HAVANA	exon	4623826	4623897	.	-	.	gene_id "ENSMUSG00000024889.5"; transcript_id "ENSMUST00000224707.1"; gene_type "protein_coding"; gene_status "KNOWN"; gene_name "Rce1"; transcript_type "protein_coding"; transcript_status "KNOWN"; transcript_name "Rce1-203"; exon_number "5"; exon_id "ENSMUSE00000145869.1"; talon_gene "49922"; talon_transcript "130482"; talon_exon "674283"; ccdsid "CCDS29432.1"; exon_status "KNOWN"; level "2"; protein_id "ENSMUSP00000153695.1"; source "HAVANA"; tag "basic";
chr19	HAVANA	exon	4623501	4623563	.	-	.	gene_id "ENSMUSG00000024889.5"; transcript_id "ENSMUST00000224707.1"; gene_type "protein_coding"; gene_status "KNOWN"; gene_name "Rce1"; transcript_type "protein_coding"; transcript_status "KNOWN"; transcript_name "Rce1-203"; exon_number "6"; exon_id "ENSMUSE00000145864.1"; talon_gene "49922"; talon_transcript "130482"; talon_exon "674285"; ccdsid "CCDS29432.1"; exon_status "KNOWN"; level "2"; protein_id "ENSMUSP00000153695.1"; source "HAVANA"; tag "basic";
chr19	HAVANA	exon	4622591	4623242	.	-	.	gene_id "ENSMUSG00000024889.5"; transcript_id "ENSMUST00000224707.1"; gene_type "protein_coding"; gene_status "KNOWN"; gene_name "Rce1"; transcript_type "protein_coding"; transcript_status "KNOWN"; transcript_name "Rce1-203"; exon_number "7"; exon_id "ENSMUSE00001426892.1"; talon_gene "49922"; talon_transcript "130482"; talon_exon "674287"; exon_status "KNOWN"; level "2"; protein_id "ENSMUSP00000153695.1"; source "HAVANA"; tag "basic";
chr19	HAVANA	transcript	4622591	4625641	.	-	.	gene_id "ENSMUSG00000024889.5"; transcript_id "ENSMUST00000225476.1"; gene_name "Rce1"; gene_status "KNOWN"; gene_type "protein_coding"; transcript_type "nonsense_mediated_decay"; transcript_status "KNOWN"; transcript_name "Rce1-207"; talon_gene "49922"; talon_transcript "130483"; havana_transcript "OTTMUST00000165242.1"; level "2"; protein_id "ENSMUSP00000153448.1"; source "HAVANA";
chr19	HAVANA	exon	4625433	4625641	.	-	.	gene_id "ENSMUSG00000024889.5"; transcript_id "ENSMUST00000225476.1"; gene_type "protein_coding"; gene_status "KNOWN"; gene_name "Rce1"; transcript_type "nonsense_mediated_decay"; transcript_status "KNOWN"; transcript_name "Rce1-207"; exon_number "1"; exon_id "ENSMUSE00001422143.1"; talon_gene "49922"; talon_transcript "130483"; talon_exon "674288"; exon_status "KNOWN"; level "2"; protein_id "ENSMUSP00000153448.1"; source "HAVANA";
chr19	HAVANA	exon	4625193	4625295	.	-	.	gene_id "ENSMUSG00000024889.5"; transcript_id "ENSMUST00000225476.1"; gene_type "protein_coding"; gene_status "KNOWN"; gene_name "Rce1"; transcript_type "nonsense_mediated_decay"; transcript_status "KNOWN"; transcript_name "Rce1-207"; exon_number "2"; exon_id "ENSMUSE00000145871.1"; talon_gene "49922"; talon_transcript "130483"; talon_exon "674290"; ccdsid "CCDS29432.1"; exon_status "KNOWN"; level "2"; protein_id "ENSMUSP00000153448.1"; source "HAVANA"; tag "CCDS";
chr19	HAVANA	exon	4625013	4625096	.	-	.	gene_id "ENSMUSG00000024889.5"; transcript_id "ENSMUST00000225476.1"; gene_type "protein_coding"; gene_status "KNOWN"; gene_name "Rce1"; transcript_type "nonsense_mediated_decay"; transcript_status "KNOWN"; transcript_name "Rce1-207"; exon_number "3"; exon_id "ENSMUSE00000145862.1"; talon_gene "49922"; talon_transcript "130483"; talon_exon "674292"; ccdsid "CCDS29432.1"; exon_status "KNOWN"; level "2"; protein_id "ENSMUSP00000153448.1"; source "HAVANA"; tag "CCDS";
chr19	HAVANA	exon	4624660	4624763	.	-	.	gene_id "ENSMUSG00000024889.5"; transcript_id "ENSMUST00000225476.1"; gene_type "protein_coding"; gene_status "KNOWN"; gene_name "Rce1"; transcript_type "nonsense_mediated_decay"; transcript_status "KNOWN"; transcript_name "Rce1-207"; exon_number "4"; exon_id "ENSMUSE00001425000.1"; talon_gene "49922"; talon_transcript "130483"; talon_exon "674293"; exon_status "KNOWN"; level "2"; protein_id "ENSMUSP00000153448.1"; source "HAVANA"; tag "NMD_likely_if_extended";
chr19	HAVANA	exon	4624014	4624181	.	-	.	gene_id "ENSMUSG00000024889.5"; transcript_id "ENSMUST00000225476.1"; gene_type "protein_coding"; gene_status "KNOWN"; gene_name "Rce1"; transcript_type "nonsense_mediated_decay"; transcript_status "KNOWN"; transcript_name "Rce1-207"; exon_number "5"; exon_id "ENSMUSE00000145867.1"; talon_gene "49922"; talon_transcript "130483"; talon_exon "674281"; ccdsid "CCDS29432.1"; exon_status "KNOWN"; level "2"; protein_id "ENSMUSP00000153695.1"; source "HAVANA"; tag "basic";
chr19	HAVANA	exon	4623826	4623897	.	-	.	gene_id "ENSMUSG00000024889.5"; transcript_id "ENSMUST00000225476.1"; gene_type "protein_coding"; gene_status "KNOWN"; gene_name "Rce1"; transcript_type "nonsense_mediated_decay"; transcript_status "KNOWN"; transcript_name "Rce1-207"; exon_number "6"; exon_id "ENSMUSE00000145869.1"; talon_gene "49922"; talon_transcript "130483"; talon_exon "674283"; ccdsid "CCDS29432.1"; exon_status "KNOWN"; level "2"; protein_id "ENSMUSP00000153695.1"; source "HAVANA"; tag "basic";
chr19	HAVANA	exon	4623501	4623563	.	-	.	gene_id "ENSMUSG00000024889.5"; transcript_id "ENSMUST00000225476.1"; gene_type "protein_coding"; gene_status "KNOWN"; gene_name "Rce1"; transcript_type "nonsense_mediated_decay"; transcript_status "KNOWN"; transcript_name "Rce1-207"; exon_number "7"; exon_id "ENSMUSE00000145864.1"; talon_gene "49922"; talon_transcript "130483"; talon_exon "674285"; ccdsid "CCDS29432.1"; exon_status "KNOWN"; level "2"; protein_id "ENSMUSP00000153695.1"; source "HAVANA"; tag "basic";
chr19	HAVANA	exon	4622591	4623242	.	-	.	gene_id "ENSMUSG00000024889.5"; transcript_id "ENSMUST00000225476.1"; gene_type "protein_coding"; gene_status "KNOWN"; gene_name "Rce1"; transcript_type "nonsense_mediated_decay"; transcript_status "KNOWN"; transcript_name "Rce1-207"; exon_number "8"; exon_id "ENSMUSE00001426892.1"; talon_gene "49922"; talon_transcript "130483"; talon_exon "674287"; exon_status "KNOWN"; level "2"; protein_id "ENSMUSP00000153695.1"; source "HAVANA"; tag "basic";
chr19	HAVANA	transcript	4622595	4625640	.	-	.	gene_id "ENSMUSG00000024889.5"; transcript_id "ENSMUST00000025823.5"; gene_name "Rce1"; gene_status "KNOWN"; gene_type "protein_coding"; transcript_type "protein_coding"; transcript_status "KNOWN"; transcript_name "Rce1-201"; talon_gene "49922"; talon_transcript "130485"; ccdsid "CCDS29432.1"; havana_transcript "OTTMUST00000165243.2"; level "2"; protein_id "ENSMUSP00000025823.3"; source "HAVANA"; tag "CCDS"; transcript_support_level "1";
chr19	HAVANA	exon	4625433	4625640	.	-	.	gene_id "ENSMUSG00000024889.5"; transcript_id "ENSMUST00000025823.5"; gene_type "protein_coding"; gene_status "KNOWN"; gene_name "Rce1"; transcript_type "protein_coding"; transcript_status "KNOWN"; transcript_name "Rce1-201"; exon_number "1"; exon_id "ENSMUSE00000408758.3"; talon_gene "49922"; talon_transcript "130485"; talon_exon "674298"; ccdsid "CCDS29432.1"; exon_status "KNOWN"; level "2"; protein_id "ENSMUSP00000025823.3"; source "HAVANA"; tag "CCDS";
chr19	HAVANA	exon	4625193	4625295	.	-	.	gene_id "ENSMUSG00000024889.5"; transcript_id "ENSMUST00000025823.5"; gene_type "protein_coding"; gene_status "KNOWN"; gene_name "Rce1"; transcript_type "protein_coding"; transcript_status "KNOWN"; transcript_name "Rce1-201"; exon_number "2"; exon_id "ENSMUSE00000145871.1"; talon_gene "49922"; talon_transcript "130485"; talon_exon "674290"; ccdsid "CCDS29432.1"; exon_status "KNOWN"; level "2"; protein_id "ENSMUSP00000153448.1"; source "HAVANA"; tag "CCDS";
chr19	HAVANA	exon	4625013	4625096	.	-	.	gene_id "ENSMUSG00000024889.5"; transcript_id "ENSMUST00000025823.5"; gene_type "protein_coding"; gene_status "KNOWN"; gene_name "Rce1"; transcript_type "protein_coding"; transcript_status "KNOWN"; transcript_name "Rce1-201"; exon_number "3"; exon_id "ENSMUSE00000145862.1"; talon_gene "49922"; talon_transcript "130485"; talon_exon "674292"; ccdsid "CCDS29432.1"; exon_status "KNOWN"; level "2"; protein_id "ENSMUSP00000153448.1"; source "HAVANA"; tag "CCDS";
chr19	HAVANA	exon	4624685	4624763	.	-	.	gene_id "ENSMUSG00000024889.5"; transcript_id "ENSMUST00000025823.5"; gene_type "protein_coding"; gene_status "KNOWN"; gene_name "Rce1"; transcript_type "protein_coding"; transcript_status "KNOWN"; transcript_name "Rce1-201"; exon_number "4"; exon_id "ENSMUSE00000145873.1"; talon_gene "49922"; talon_transcript "130485"; talon_exon "674279"; ccdsid "CCDS29432.1"; exon_status "KNOWN"; level "2"; protein_id "ENSMUSP00000153695.1"; source "HAVANA"; tag "basic";
chr19	HAVANA	exon	4624014	4624181	.	-	.	gene_id "ENSMUSG00000024889.5"; transcript_id "ENSMUST00000025823.5"; gene_type "protein_coding"; gene_status "KNOWN"; gene_name "Rce1"; transcript_type "protein_coding"; transcript_status "KNOWN"; transcript_name "Rce1-201"; exon_number "5"; exon_id "ENSMUSE00000145867.1"; talon_gene "49922"; talon_transcript "130485"; talon_exon "674281"; ccdsid "CCDS29432.1"; exon_status "KNOWN"; level "2"; protein_id "ENSMUSP00000153695.1"; source "HAVANA"; tag "basic";
chr19	HAVANA	exon	4623826	4623897	.	-	.	gene_id "ENSMUSG00000024889.5"; transcript_id "ENSMUST00000025823.5"; gene_type "protein_coding"; gene_status "KNOWN"; gene_name "Rce1"; transcript_type "protein_coding"; transcript_status "KNOWN"; transcript_name "Rce1-201"; exon_number "6"; exon_id "ENSMUSE00000145869.1"; talon_gene "49922"; talon_transcript "130485"; talon_exon "674283"; ccdsid "CCDS29432.1"; exon_status "KNOWN"; level "2"; protein_id "ENSMUSP00000153695.1"; source "HAVANA"; tag "basic";
chr19	HAVANA	exon	4623501	4623563	.	-	.	gene_id "ENSMUSG00000024889.5"; transcript_id "ENSMUST00000025823.5"; gene_type "protein_coding"; gene_status "KNOWN"; gene_name "Rce1"; transcript_type "protein_coding"; transcript_status "KNOWN"; transcript_name "Rce1-201"; exon_number "7"; exon_id "ENSMUSE00000145864.1"; talon_gene "49922"; talon_transcript "130485"; talon_exon "674285"; ccdsid "CCDS29432.1"; exon_status "KNOWN"; level "2"; protein_id "ENSMUSP00000153695.1"; source "HAVANA"; tag "basic";
chr19	HAVANA	exon	4622595	4623242	.	-	.	gene_id "ENSMUSG00000024889.5"; transcript_id "ENSMUST00000025823.5"; gene_type "protein_coding"; gene_status "KNOWN"; gene_name "Rce1"; transcript_type "protein_coding"; transcript_status "KNOWN"; transcript_name "Rce1-201"; exon_number "8"; exon_id "ENSMUSE00000248945.4"; talon_gene "49922"; talon_transcript "130485"; talon_exon "674299"; ccdsid "CCDS29432.1"; exon_status "KNOWN"; level "2"; protein_id "ENSMUSP00000025823.3"; source "HAVANA"; tag "CCDS";
chr19	HAVANA	transcript	4622844	4625317	.	-	.	gene_id "ENSMUSG00000024889.5"; transcript_id "ENSMUST00000237022.1"; gene_name "Rce1"; gene_status "KNOWN"; gene_type "protein_coding"; transcript_type "protein_coding"; transcript_status "KNOWN"; transcript_name "Rce1-210"; talon_gene "49922"; talon_transcript "130486"; havana_transcript "OTTMUST00000165244.2"; level "2"; protein_id "ENSMUSP00000157811.1"; source "HAVANA"; tag "basic";
chr19	HAVANA	exon	4625193	4625317	.	-	.	gene_id "ENSMUSG00000024889.5"; transcript_id "ENSMUST00000237022.1"; gene_type "protein_coding"; gene_status "KNOWN"; gene_name "Rce1"; transcript_type "protein_coding"; transcript_status "KNOWN"; transcript_name "Rce1-210"; exon_number "1"; exon_id "ENSMUSE00001425656.1"; talon_gene "49922"; talon_transcript "130486"; talon_exon "674300"; exon_status "KNOWN"; level "2"; protein_id "ENSMUSP00000157811.1"; source "HAVANA"; tag "basic";
chr19	HAVANA	exon	4625013	4625092	.	-	.	gene_id "ENSMUSG00000024889.5"; transcript_id "ENSMUST00000237022.1"; gene_type "protein_coding"; gene_status "KNOWN"; gene_name "Rce1"; transcript_type "protein_coding"; transcript_status "KNOWN"; transcript_name "Rce1-210"; exon_number "2"; exon_id "ENSMUSE00001422962.1"; talon_gene "49922"; talon_transcript "130486"; talon_exon "674277"; exon_status "KNOWN"; level "2"; protein_id "ENSMUSP00000153695.1"; source "HAVANA"; tag "basic";
chr19	HAVANA	exon	4624685	4624763	.	-	.	gene_id "ENSMUSG00000024889.5"; transcript_id "ENSMUST00000237022.1"; gene_type "protein_coding"; gene_status "KNOWN"; gene_name "Rce1"; transcript_type "protein_coding"; transcript_status "KNOWN"; transcript_name "Rce1-210"; exon_number "3"; exon_id "ENSMUSE00000145873.1"; talon_gene "49922"; talon_transcript "130486"; talon_exon "674279"; ccdsid "CCDS29432.1"; exon_status "KNOWN"; level "2"; protein_id "ENSMUSP00000153695.1"; source "HAVANA"; tag "basic";
chr19	HAVANA	exon	4624014	4624181	.	-	.	gene_id "ENSMUSG00000024889.5"; transcript_id "ENSMUST00000237022.1"; gene_type "protein_coding"; gene_status "KNOWN"; gene_name "Rce1"; transcript_type "protein_coding"; transcript_status "KNOWN"; transcript_name "Rce1-210"; exon_number "4"; exon_id "ENSMUSE00000145867.1"; talon_gene "49922"; talon_transcript "130486"; talon_exon "674281"; ccdsid "CCDS29432.1"; exon_status "KNOWN"; level "2"; protein_id "ENSMUSP00000153695.1"; source "HAVANA"; tag "basic";
chr19	HAVANA	exon	4623826	4623897	.	-	.	gene_id "ENSMUSG00000024889.5"; transcript_id "ENSMUST00000237022.1"; gene_type "protein_coding"; gene_status "KNOWN"; gene_name "Rce1"; transcript_type "protein_coding"; transcript_status "KNOWN"; transcript_name "Rce1-210"; exon_number "5"; exon_id "ENSMUSE00000145869.1"; talon_gene "49922"; talon_transcript "130486"; talon_exon "674283"; ccdsid "CCDS29432.1"; exon_status "KNOWN"; level "2"; protein_id "ENSMUSP00000153695.1"; source "HAVANA"; tag "basic";
chr19	HAVANA	exon	4623501	4623576	.	-	.	gene_id "ENSMUSG00000024889.5"; transcript_id "ENSMUST00000237022.1"; gene_type "protein_coding"; gene_status "KNOWN"; gene_name "Rce1"; transcript_type "protein_coding"; transcript_status "KNOWN"; transcript_name "Rce1-210"; exon_number "6"; exon_id "ENSMUSE00001425505.1"; talon_gene "49922"; talon_transcript "130486"; talon_exon "674302"; exon_status "KNOWN"; level "2"; protein_id "ENSMUSP00000157811.1"; source "HAVANA"; tag "basic";
chr19	HAVANA	exon	4622844	4623242	.	-	.	gene_id "ENSMUSG00000024889.5"; transcript_id "ENSMUST00000237022.1"; gene_type "protein_coding"; gene_status "KNOWN"; gene_name "Rce1"; transcript_type "protein_coding"; transcript_status "KNOWN"; transcript_name "Rce1-210"; exon_number "7"; exon_id "ENSMUSE00001428665.2"; talon_gene "49922"; talon_transcript "130486"; talon_exon "674303"; exon_status "KNOWN"; level "2"; protein_id "ENSMUSP00000157811.1"; source "HAVANA"; tag "basic";
chr19	HAVANA	transcript	4622974	4625319	.	-	.	gene_id "ENSMUSG00000024889.5"; transcript_id "ENSMUST00000224675.2"; gene_name "Rce1"; gene_status "KNOWN"; gene_type "protein_coding"; transcript_type "protein_coding"; transcript_status "KNOWN"; transcript_name "Rce1-202"; talon_gene "49922"; talon_transcript "130487"; havana_transcript "OTTMUST00000179687.1"; level "2"; protein_id "ENSMUSP00000153303.2"; source "HAVANA"; tag "basic";
chr19	HAVANA	exon	4625193	4625319	.	-	.	gene_id "ENSMUSG00000024889.5"; transcript_id "ENSMUST00000224675.2"; gene_type "protein_coding"; gene_status "KNOWN"; gene_name "Rce1"; transcript_type "protein_coding"; transcript_status "KNOWN"; transcript_name "Rce1-202"; exon_number "1"; exon_id "ENSMUSE00001457380.1"; talon_gene "49922"; talon_transcript "130487"; talon_exon "674304"; exon_status "KNOWN"; level "2"; protein_id "ENSMUSP00000153303.2"; source "HAVANA"; tag "basic";
chr19	HAVANA	exon	4625013	4625096	.	-	.	gene_id "ENSMUSG00000024889.5"; transcript_id "ENSMUST00000224675.2"; gene_type "protein_coding"; gene_status "KNOWN"; gene_name "Rce1"; transcript_type "protein_coding"; transcript_status "KNOWN"; transcript_name "Rce1-202"; exon_number "2"; exon_id "ENSMUSE00000145862.1"; talon_gene "49922"; talon_transcript "130487"; talon_exon "674292"; ccdsid "CCDS29432.1"; exon_status "KNOWN"; level "2"; protein_id "ENSMUSP00000153448.1"; source "HAVANA"; tag "CCDS";
chr19	HAVANA	exon	4624685	4624763	.	-	.	gene_id "ENSMUSG00000024889.5"; transcript_id "ENSMUST00000224675.2"; gene_type "protein_coding"; gene_status "KNOWN"; gene_name "Rce1"; transcript_type "protein_coding"; transcript_status "KNOWN"; transcript_name "Rce1-202"; exon_number "3"; exon_id "ENSMUSE00000145873.1"; talon_gene "49922"; talon_transcript "130487"; talon_exon "674279"; ccdsid "CCDS29432.1"; exon_status "KNOWN"; level "2"; protein_id "ENSMUSP00000153695.1"; source "HAVANA"; tag "basic";
chr19	HAVANA	exon	4624014	4624181	.	-	.	gene_id "ENSMUSG00000024889.5"; transcript_id "ENSMUST00000224675.2"; gene_type "protein_coding"; gene_status "KNOWN"; gene_name "Rce1"; transcript_type "protein_coding"; transcript_status "KNOWN"; transcript_name "Rce1-202"; exon_number "4"; exon_id "ENSMUSE00000145867.1"; talon_gene "49922"; talon_transcript "130487"; talon_exon "674281"; ccdsid "CCDS29432.1"; exon_status "KNOWN"; level "2"; protein_id "ENSMUSP00000153695.1"; source "HAVANA"; tag "basic";
chr19	HAVANA	exon	4623826	4623897	.	-	.	gene_id "ENSMUSG00000024889.5"; transcript_id "ENSMUST00000224675.2"; gene_type "protein_coding"; gene_status "KNOWN"; gene_name "Rce1"; transcript_type "protein_coding"; transcript_status "KNOWN"; transcript_name "Rce1-202"; exon_number "5"; exon_id "ENSMUSE00000145869.1"; talon_gene "49922"; talon_transcript "130487"; talon_exon "674283"; ccdsid "CCDS29432.1"; exon_status "KNOWN"; level "2"; protein_id "ENSMUSP00000153695.1"; source "HAVANA"; tag "basic";
chr19	HAVANA	exon	4623501	4623563	.	-	.	gene_id "ENSMUSG00000024889.5"; transcript_id "ENSMUST00000224675.2"; gene_type "protein_coding"; gene_status "KNOWN"; gene_name "Rce1"; transcript_type "protein_coding"; transcript_status "KNOWN"; transcript_name "Rce1-202"; exon_number "6"; exon_id "ENSMUSE00000145864.1"; talon_gene "49922"; talon_transcript "130487"; talon_exon "674285"; ccdsid "CCDS29432.1"; exon_status "KNOWN"; level "2"; protein_id "ENSMUSP00000153695.1"; source "HAVANA"; tag "basic";
chr19	HAVANA	exon	4622974	4623242	.	-	.	gene_id "ENSMUSG00000024889.5"; transcript_id "ENSMUST00000224675.2"; gene_type "protein_coding"; gene_status "KNOWN"; gene_name "Rce1"; transcript_type "protein_coding"; transcript_status "KNOWN"; transcript_name "Rce1-202"; exon_number "7"; exon_id "ENSMUSE00001460601.1"; talon_gene "49922"; talon_transcript "130487"; talon_exon "674305"; exon_status "KNOWN"; level "2"; protein_id "ENSMUSP00000153303.2"; source "HAVANA"; tag "basic";
chr19	ENSEMBL	gene	4623898	4623955	.	-	.	gene_id "ENSMUSG00000098346.1"; gene_name "Mir6986"; gene_status "KNOWN"; gene_type "miRNA"; talon_gene "49923"; level "3";
chr19	ENSEMBL	transcript	4623898	4623955	.	-	.	gene_id "ENSMUSG00000098346.1"; transcript_id "ENSMUST00000184483.1"; gene_name "Mir6986"; gene_status "KNOWN"; gene_type "miRNA"; transcript_type "miRNA"; transcript_status "KNOWN"; transcript_name "Mir6986-201"; talon_gene "49923"; talon_transcript "130493"; level "3"; source "ENSEMBL"; tag "basic"; transcript_support_level "NA";
chr19	ENSEMBL	exon	4623898	4623955	.	-	.	gene_id "ENSMUSG00000098346.1"; transcript_id "ENSMUST00000184483.1"; gene_type "miRNA"; gene_status "KNOWN"; gene_name "Mir6986"; transcript_type "miRNA"; transcript_status "KNOWN"; transcript_name "Mir6986-201"; exon_number "1"; exon_id "ENSMUSE00001317293.1"; talon_gene "49923"; talon_transcript "130493"; talon_exon "674318"; exon_status "KNOWN"; level "3"; source "ENSEMBL"; tag "basic";
chr19	HAVANA	gene	4711167	4752360	.	+	.	gene_id "ENSMUSG00000067889.5"; gene_name "Sptbn2"; gene_status "KNOWN"; gene_type "protein_coding"; talon_gene "49926"; havana_gene "OTTMUSG00000074060.1"; level "2";
chr19	HAVANA	transcript	4711167	4752360	.	+	.	gene_id "ENSMUSG00000067889.5"; transcript_id "ENSMUST00000008991.7"; gene_name "Sptbn2"; gene_status "KNOWN"; gene_type "protein_coding"; transcript_type "protein_coding"; transcript_status "KNOWN"; transcript_name "Sptbn2-201"; talon_gene "49926"; talon_transcript "130500"; ccdsid "CCDS29434.1"; havana_transcript "OTTMUST00000179690.1"; level "2"; protein_id "ENSMUSP00000008991.6"; source "HAVANA"; tag "CCDS"; transcript_support_level "1";
chr19	HAVANA	exon	4711167	4711644	.	+	.	gene_id "ENSMUSG00000067889.5"; transcript_id "ENSMUST00000008991.7"; gene_type "protein_coding"; gene_status "KNOWN"; gene_name "Sptbn2"; transcript_type "protein_coding"; transcript_status "KNOWN"; transcript_name "Sptbn2-201"; exon_number "1"; exon_id "ENSMUSE00000553878.5"; talon_gene "49926"; talon_transcript "130500"; talon_exon "674363"; ccdsid "CCDS29434.1"; exon_status "KNOWN"; level "2"; protein_id "ENSMUSP00000008991.6"; source "HAVANA"; tag "CCDS";
chr19	HAVANA	exon	4718819	4718997	.	+	.	gene_id "ENSMUSG00000067889.5"; transcript_id "ENSMUST00000008991.7"; gene_type "protein_coding"; gene_status "KNOWN"; gene_name "Sptbn2"; transcript_type "protein_coding"; transcript_status "KNOWN"; transcript_name "Sptbn2-201"; exon_number "2"; exon_id "ENSMUSE00000145762.2"; talon_gene "49926"; talon_transcript "130500"; talon_exon "674365"; ccdsid "CCDS29434.1"; exon_status "KNOWN"; level "2"; protein_id "ENSMUSP00000008991.6"; source "HAVANA"; tag "CCDS";
chr19	HAVANA	exon	4724080	4724231	.	+	.	gene_id "ENSMUSG00000067889.5"; transcript_id "ENSMUST00000008991.7"; gene_type "protein_coding"; gene_status "KNOWN"; gene_name "Sptbn2"; transcript_type "protein_coding"; transcript_status "KNOWN"; transcript_name "Sptbn2-201"; exon_number "3"; exon_id "ENSMUSE00000553875.1"; talon_gene "49926"; talon_transcript "130500"; talon_exon "674367"; ccdsid "CCDS29434.1"; exon_status "KNOWN"; level "2"; protein_id "ENSMUSP00000008991.6"; source "HAVANA"; tag "CCDS";
chr19	HAVANA	exon	4724630	4724803	.	+	.	gene_id "ENSMUSG00000067889.5"; transcript_id "ENSMUST00000008991.7"; gene_type "protein_coding"; gene_status "KNOWN"; gene_name "Sptbn2"; transcript_type "protein_coding"; transcript_status "KNOWN"; transcript_name "Sptbn2-201"; exon_number "4"; exon_id "ENSMUSE00000553874.1"; talon_gene "49926"; talon_transcript "130500"; talon_exon "674369"; ccdsid "CCDS29434.1"; exon_status "KNOWN"; level "2"; protein_id "ENSMUSP00000008991.6"; source "HAVANA"; tag "CCDS";
chr19	HAVANA	exon	4725901	4725992	.	+	.	gene_id "ENSMUSG00000067889.5"; transcript_id "ENSMUST00000008991.7"; gene_type "protein_coding"; gene_status "KNOWN"; gene_name "Sptbn2"; transcript_type "protein_coding"; transcript_status "KNOWN"; transcript_name "Sptbn2-201"; exon_number "5"; exon_id "ENSMUSE00000553870.1"; talon_gene "49926"; talon_transcript "130500"; talon_exon "674371"; ccdsid "CCDS29434.1"; exon_status "KNOWN"; level "2"; protein_id "ENSMUSP00000008991.6"; source "HAVANA"; tag "CCDS";
chr19	HAVANA	exon	4726140	4726220	.	+	.	gene_id "ENSMUSG00000067889.5"; transcript_id "ENSMUST00000008991.7"; gene_type "protein_coding"; gene_status "KNOWN"; gene_name "Sptbn2"; transcript_type "protein_coding"; transcript_status "KNOWN"; transcript_name "Sptbn2-201"; exon_number "6"; exon_id "ENSMUSE00000145746.1"; talon_gene "49926"; talon_transcript "130500"; talon_exon "674373"; ccdsid "CCDS29434.1"; exon_status "KNOWN"; level "2"; protein_id "ENSMUSP00000008991.6"; source "HAVANA"; tag "CCDS";
chr19	HAVANA	exon	4726582	4726697	.	+	.	gene_id "ENSMUSG00000067889.5"; transcript_id "ENSMUST00000008991.7"; gene_type "protein_coding"; gene_status "KNOWN"; gene_name "Sptbn2"; transcript_type "protein_coding"; transcript_status "KNOWN"; transcript_name "Sptbn2-201"; exon_number "7"; exon_id "ENSMUSE00000553864.1"; talon_gene "49926"; talon_transcript "130500"; talon_exon "674375"; ccdsid "CCDS29434.1"; exon_status "KNOWN"; level "2"; protein_id "ENSMUSP00000008991.6"; source "HAVANA"; tag "CCDS";
chr19	HAVANA	exon	4729062	4729174	.	+	.	gene_id "ENSMUSG00000067889.5"; transcript_id "ENSMUST00000008991.7"; gene_type "protein_coding"; gene_status "KNOWN"; gene_name "Sptbn2"; transcript_type "protein_coding"; transcript_status "KNOWN"; transcript_name "Sptbn2-201"; exon_number "8"; exon_id "ENSMUSE00000553861.1"; talon_gene "49926"; talon_transcript "130500"; talon_exon "674377"; ccdsid "CCDS29434.1"; exon_status "KNOWN"; level "2"; protein_id "ENSMUSP00000008991.6"; source "HAVANA"; tag "CCDS";
chr19	HAVANA	exon	4729302	4729489	.	+	.	gene_id "ENSMUSG00000067889.5"; transcript_id "ENSMUST00000008991.7"; gene_type "protein_coding"; gene_status "KNOWN"; gene_name "Sptbn2"; transcript_type "protein_coding"; transcript_status "KNOWN"; transcript_name "Sptbn2-201"; exon_number "9"; exon_id "ENSMUSE00000145728.1"; talon_gene "49926"; talon_transcript "130500"; talon_exon "674379"; ccdsid "CCDS29434.1"; exon_status "KNOWN"; level "2"; protein_id "ENSMUSP00000008991.6"; source "HAVANA"; tag "CCDS";
chr19	HAVANA	exon	4731274	4731391	.	+	.	gene_id "ENSMUSG00000067889.5"; transcript_id "ENSMUST00000008991.7"; gene_type "protein_coding"; gene_status "KNOWN"; gene_name "Sptbn2"; transcript_type "protein_coding"; transcript_status "KNOWN"; transcript_name "Sptbn2-201"; exon_number "10"; exon_id "ENSMUSE00000145770.1"; talon_gene "49926"; talon_transcript "130500"; talon_exon "674381"; ccdsid "CCDS29434.1"; exon_status "KNOWN"; level "2"; protein_id "ENSMUSP00000008991.6"; source "HAVANA"; tag "CCDS";
chr19	HAVANA	exon	4731926	4732084	.	+	.	gene_id "ENSMUSG00000067889.5"; transcript_id "ENSMUST00000008991.7"; gene_type "protein_coding"; gene_status "KNOWN"; gene_name "Sptbn2"; transcript_type "protein_coding"; transcript_status "KNOWN"; transcript_name "Sptbn2-201"; exon_number "11"; exon_id "ENSMUSE00000553854.1"; talon_gene "49926"; talon_transcript "130500"; talon_exon "674383"; ccdsid "CCDS29434.1"; exon_status "KNOWN"; level "2"; protein_id "ENSMUSP00000008991.6"; source "HAVANA"; tag "CCDS";
chr19	HAVANA	exon	4732388	4732690	.	+	.	gene_id "ENSMUSG00000067889.5"; transcript_id "ENSMUST00000008991.7"; gene_type "protein_coding"; gene_status "KNOWN"; gene_name "Sptbn2"; transcript_type "protein_coding"; transcript_status "KNOWN"; transcript_name "Sptbn2-201"; exon_number "12"; exon_id "ENSMUSE00000145725.1"; talon_gene "49926"; talon_transcript "130500"; talon_exon "674385"; ccdsid "CCDS29434.1"; exon_status "KNOWN"; level "2"; protein_id "ENSMUSP00000008991.6"; source "HAVANA"; tag "CCDS";
chr19	HAVANA	exon	4733654	4733807	.	+	.	gene_id "ENSMUSG00000067889.5"; transcript_id "ENSMUST00000008991.7"; gene_type "protein_coding"; gene_status "KNOWN"; gene_name "Sptbn2"; transcript_type "protein_coding"; transcript_status "KNOWN"; transcript_name "Sptbn2-201"; exon_number "13"; exon_id "ENSMUSE00000145778.1"; talon_gene "49926"; talon_transcript "130500"; talon_exon "674387"; ccdsid "CCDS29434.1"; exon_status "KNOWN"; level "2"; protein_id "ENSMUSP00000008991.6"; source "HAVANA"; tag "CCDS";
chr19	HAVANA	exon	4734039	4734909	.	+	.	gene_id "ENSMUSG00000067889.5"; transcript_id "ENSMUST00000008991.7"; gene_type "protein_coding"; gene_status "KNOWN"; gene_name "Sptbn2"; transcript_type "protein_coding"; transcript_status "KNOWN"; transcript_name "Sptbn2-201"; exon_number "14"; exon_id "ENSMUSE00000145765.1"; talon_gene "49926"; talon_transcript "130500"; talon_exon "674389"; ccdsid "CCDS29434.1"; exon_status "KNOWN"; level "2"; protein_id "ENSMUSP00000008991.6"; source "HAVANA"; tag "CCDS";
chr19	HAVANA	exon	4737342	4737479	.	+	.	gene_id "ENSMUSG00000067889.5"; transcript_id "ENSMUST00000008991.7"; gene_type "protein_coding"; gene_status "KNOWN"; gene_name "Sptbn2"; transcript_type "protein_coding"; transcript_status "KNOWN"; transcript_name "Sptbn2-201"; exon_number "15"; exon_id "ENSMUSE00000145735.1"; talon_gene "49926"; talon_transcript "130500"; talon_exon "674391"; ccdsid "CCDS29434.1"; exon_status "KNOWN"; level "2"; protein_id "ENSMUSP00000008991.6"; source "HAVANA"; tag "CCDS";
chr19	HAVANA	exon	4737811	4738567	.	+	.	gene_id "ENSMUSG00000067889.5"; transcript_id "ENSMUST00000008991.7"; gene_type "protein_coding"; gene_status "KNOWN"; gene_name "Sptbn2"; transcript_type "protein_coding"; transcript_status "KNOWN"; transcript_name "Sptbn2-201"; exon_number "16"; exon_id "ENSMUSE00000250344.1"; talon_gene "49926"; talon_transcript "130500"; talon_exon "674393"; ccdsid "CCDS29434.1"; exon_status "KNOWN"; level "2"; protein_id "ENSMUSP00000008991.6"; source "HAVANA"; tag "CCDS";
chr19	HAVANA	exon	4739107	4739309	.	+	.	gene_id "ENSMUSG00000067889.5"; transcript_id "ENSMUST00000008991.7"; gene_type "protein_coding"; gene_status "KNOWN"; gene_name "Sptbn2"; transcript_type "protein_coding"; transcript_status "KNOWN"; transcript_name "Sptbn2-201"; exon_number "17"; exon_id "ENSMUSE00000145732.1"; talon_gene "49926"; talon_transcript "130500"; talon_exon "674395"; ccdsid "CCDS29434.1"; exon_status "KNOWN"; level "2"; protein_id "ENSMUSP00000008991.6"; source "HAVANA"; tag "CCDS";
chr19	HAVANA	exon	4739591	4739681	.	+	.	gene_id "ENSMUSG00000067889.5"; transcript_id "ENSMUST00000008991.7"; gene_type "protein_coding"; gene_status "KNOWN"; gene_name "Sptbn2"; transcript_type "protein_coding"; transcript_status "KNOWN"; transcript_name "Sptbn2-201"; exon_number "18"; exon_id "ENSMUSE00000145790.1"; talon_gene "49926"; talon_transcript "130500"; talon_exon "674397"; ccdsid "CCDS29434.1"; exon_status "KNOWN"; level "2"; protein_id "ENSMUSP00000008991.6"; source "HAVANA"; tag "CCDS";
chr19	HAVANA	exon	4739853	4739999	.	+	.	gene_id "ENSMUSG00000067889.5"; transcript_id "ENSMUST00000008991.7"; gene_type "protein_coding"; gene_status "KNOWN"; gene_name "Sptbn2"; transcript_type "protein_coding"; transcript_status "KNOWN"; transcript_name "Sptbn2-201"; exon_number "19"; exon_id "ENSMUSE00000145800.1"; talon_gene "49926"; talon_transcript "130500"; talon_exon "674399"; ccdsid "CCDS29434.1"; exon_status "KNOWN"; level "2"; protein_id "ENSMUSP00000008991.6"; source "HAVANA"; tag "CCDS";
chr19	HAVANA	exon	4742333	4742596	.	+	.	gene_id "ENSMUSG00000067889.5"; transcript_id "ENSMUST00000008991.7"; gene_type "protein_coding"; gene_status "KNOWN"; gene_name "Sptbn2"; transcript_type "protein_coding"; transcript_status "KNOWN"; transcript_name "Sptbn2-201"; exon_number "20"; exon_id "ENSMUSE00000145774.1"; talon_gene "49926"; talon_transcript "130500"; talon_exon "674401"; ccdsid "CCDS29434.1"; exon_status "KNOWN"; level "2"; protein_id "ENSMUSP00000008991.6"; source "HAVANA"; tag "CCDS";
chr19	HAVANA	exon	4744048	4744272	.	+	.	gene_id "ENSMUSG00000067889.5"; transcript_id "ENSMUST00000008991.7"; gene_type "protein_coding"; gene_status "KNOWN"; gene_name "Sptbn2"; transcript_type "protein_coding"; transcript_status "KNOWN"; transcript_name "Sptbn2-201"; exon_number "21"; exon_id "ENSMUSE00000145768.1"; talon_gene "49926"; talon_transcript "130500"; talon_exon "674403"; ccdsid "CCDS29434.1"; exon_status "KNOWN"; level "2"; protein_id "ENSMUSP00000008991.6"; source "HAVANA"; tag "CCDS";
chr19	HAVANA	exon	4744466	4744555	.	+	.	gene_id "ENSMUSG00000067889.5"; transcript_id "ENSMUST00000008991.7"; gene_type "protein_coding"; gene_status "KNOWN"; gene_name "Sptbn2"; transcript_type "protein_coding"; transcript_status "KNOWN"; transcript_name "Sptbn2-201"; exon_number "22"; exon_id "ENSMUSE00000145798.1"; talon_gene "49926"; talon_transcript "130500"; talon_exon "674405"; ccdsid "CCDS29434.1"; exon_status "KNOWN"; level "2"; protein_id "ENSMUSP00000008991.6"; source "HAVANA"; tag "CCDS";
chr19	HAVANA	exon	4745109	4745369	.	+	.	gene_id "ENSMUSG00000067889.5"; transcript_id "ENSMUST00000008991.7"; gene_type "protein_coding"; gene_status "KNOWN"; gene_name "Sptbn2"; transcript_type "protein_coding"; transcript_status "KNOWN"; transcript_name "Sptbn2-201"; exon_number "23"; exon_id "ENSMUSE00000145787.1"; talon_gene "49926"; talon_transcript "130500"; talon_exon "674407"; ccdsid "CCDS29434.1"; exon_status "KNOWN"; level "2"; protein_id "ENSMUSP00000008991.6"; source "HAVANA"; tag "CCDS";
chr19	HAVANA	exon	4745458	4745588	.	+	.	gene_id "ENSMUSG00000067889.5"; transcript_id "ENSMUST00000008991.7"; gene_type "protein_coding"; gene_status "KNOWN"; gene_name "Sptbn2"; transcript_type "protein_coding"; transcript_status "KNOWN"; transcript_name "Sptbn2-201"; exon_number "24"; exon_id "ENSMUSE00000145785.1"; talon_gene "49926"; talon_transcript "130500"; talon_exon "674409"; ccdsid "CCDS29434.1"; exon_status "KNOWN"; level "2"; protein_id "ENSMUSP00000008991.6"; source "HAVANA"; tag "CCDS";
chr19	HAVANA	exon	4745780	4745984	.	+	.	gene_id "ENSMUSG00000067889.5"; transcript_id "ENSMUST00000008991.7"; gene_type "protein_coding"; gene_status "KNOWN"; gene_name "Sptbn2"; transcript_type "protein_coding"; transcript_status "KNOWN"; transcript_name "Sptbn2-201"; exon_number "25"; exon_id "ENSMUSE00000145776.1"; talon_gene "49926"; talon_transcript "130500"; talon_exon "674411"; ccdsid "CCDS29434.1"; exon_status "KNOWN"; level "2"; protein_id "ENSMUSP00000008991.6"; source "HAVANA"; tag "CCDS";
chr19	HAVANA	exon	4746566	4746940	.	+	.	gene_id "ENSMUSG00000067889.5"; transcript_id "ENSMUST00000008991.7"; gene_type "protein_coding"; gene_status "KNOWN"; gene_name "Sptbn2"; transcript_type "protein_coding"; transcript_status "KNOWN"; transcript_name "Sptbn2-201"; exon_number "26"; exon_id "ENSMUSE00000145754.1"; talon_gene "49926"; talon_transcript "130500"; talon_exon "674413"; ccdsid "CCDS29434.1"; exon_status "KNOWN"; level "2"; protein_id "ENSMUSP00000008991.6"; source "HAVANA"; tag "CCDS";
chr19	HAVANA	exon	4747712	4747956	.	+	.	gene_id "ENSMUSG00000067889.5"; transcript_id "ENSMUST00000008991.7"; gene_type "protein_coding"; gene_status "KNOWN"; gene_name "Sptbn2"; transcript_type "protein_coding"; transcript_status "KNOWN"; transcript_name "Sptbn2-201"; exon_number "27"; exon_id "ENSMUSE00000145760.1"; talon_gene "49926"; talon_transcript "130500"; talon_exon "674415"; ccdsid "CCDS29434.1"; exon_status "KNOWN"; level "2"; protein_id "ENSMUSP00000008991.6"; source "HAVANA"; tag "CCDS";
chr19	HAVANA	exon	4748059	4748197	.	+	.	gene_id "ENSMUSG00000067889.5"; transcript_id "ENSMUST00000008991.7"; gene_type "protein_coding"; gene_status "KNOWN"; gene_name "Sptbn2"; transcript_type "protein_coding"; transcript_status "KNOWN"; transcript_name "Sptbn2-201"; exon_number "28"; exon_id "ENSMUSE00000145804.1"; talon_gene "49926"; talon_transcript "130500"; talon_exon "674417"; ccdsid "CCDS29434.1"; exon_status "KNOWN"; level "2"; protein_id "ENSMUSP00000008991.6"; source "HAVANA"; tag "CCDS";
chr19	HAVANA	exon	4748594	4748678	.	+	.	gene_id "ENSMUSG00000067889.5"; transcript_id "ENSMUST00000008991.7"; gene_type "protein_coding"; gene_status "KNOWN"; gene_name "Sptbn2"; transcript_type "protein_coding"; transcript_status "KNOWN"; transcript_name "Sptbn2-201"; exon_number "29"; exon_id "ENSMUSE00000145749.1"; talon_gene "49926"; talon_transcript "130500"; talon_exon "674419"; ccdsid "CCDS29434.1"; exon_status "KNOWN"; level "2"; protein_id "ENSMUSP00000008991.6"; source "HAVANA"; tag "CCDS";
chr19	HAVANA	exon	4748938	4749134	.	+	.	gene_id "ENSMUSG00000067889.5"; transcript_id "ENSMUST00000008991.7"; gene_type "protein_coding"; gene_status "KNOWN"; gene_name "Sptbn2"; transcript_type "protein_coding"; transcript_status "KNOWN"; transcript_name "Sptbn2-201"; exon_number "30"; exon_id "ENSMUSE00000478940.1"; talon_gene "49926"; talon_transcript "130500"; talon_exon "674421"; ccdsid "CCDS29434.1"; exon_status "KNOWN"; level "2"; protein_id "ENSMUSP00000008991.6"; source "HAVANA"; tag "CCDS";
chr19	HAVANA	exon	4749402	4749544	.	+	.	gene_id "ENSMUSG00000067889.5"; transcript_id "ENSMUST00000008991.7"; gene_type "protein_coding"; gene_status "KNOWN"; gene_name "Sptbn2"; transcript_type "protein_coding"; transcript_status "KNOWN"; transcript_name "Sptbn2-201"; exon_number "31"; exon_id "ENSMUSE00000249945.1"; talon_gene "49926"; talon_transcript "130500"; talon_exon "674423"; ccdsid "CCDS29434.1"; exon_status "KNOWN"; level "2"; protein_id "ENSMUSP00000008991.6"; source "HAVANA"; tag "CCDS";
chr19	HAVANA	exon	4749634	4749709	.	+	.	gene_id "ENSMUSG00000067889.5"; transcript_id "ENSMUST00000008991.7"; gene_type "protein_coding"; gene_status "KNOWN"; gene_name "Sptbn2"; transcript_type "protein_coding"; transcript_status "KNOWN"; transcript_name "Sptbn2-201"; exon_number "32"; exon_id "ENSMUSE00000249916.1"; talon_gene "49926"; talon_transcript "130500"; talon_exon "674425"; ccdsid "CCDS29434.1"; exon_status "KNOWN"; level "2"; protein_id "ENSMUSP00000008991.6"; source "HAVANA"; tag "CCDS";
chr19	HAVANA	exon	4749783	4749833	.	+	.	gene_id "ENSMUSG00000067889.5"; transcript_id "ENSMUST00000008991.7"; gene_type "protein_coding"; gene_status "KNOWN"; gene_name "Sptbn2"; transcript_type "protein_coding"; transcript_status "KNOWN"; transcript_name "Sptbn2-201"; exon_number "33"; exon_id "ENSMUSE00000249893.1"; talon_gene "49926"; talon_transcript "130500"; talon_exon "674427"; ccdsid "CCDS29434.1"; exon_status "KNOWN"; level "2"; protein_id "ENSMUSP00000008991.6"; source "HAVANA"; tag "CCDS";
chr19	HAVANA	exon	4750021	4750241	.	+	.	gene_id "ENSMUSG00000067889.5"; transcript_id "ENSMUST00000008991.7"; gene_type "protein_coding"; gene_status "KNOWN"; gene_name "Sptbn2"; transcript_type "protein_coding"; transcript_status "KNOWN"; transcript_name "Sptbn2-201"; exon_number "34"; exon_id "ENSMUSE00000490552.1"; talon_gene "49926"; talon_transcript "130500"; talon_exon "674429"; ccdsid "CCDS29434.1"; exon_status "KNOWN"; level "2"; protein_id "ENSMUSP00000008991.6"; source "HAVANA"; tag "CCDS";
chr19	HAVANA	exon	4750481	4750654	.	+	.	gene_id "ENSMUSG00000067889.5"; transcript_id "ENSMUST00000008991.7"; gene_type "protein_coding"; gene_status "KNOWN"; gene_name "Sptbn2"; transcript_type "protein_coding"; transcript_status "KNOWN"; transcript_name "Sptbn2-201"; exon_number "35"; exon_id "ENSMUSE00000249844.1"; talon_gene "49926"; talon_transcript "130500"; talon_exon "674431"; ccdsid "CCDS29434.1"; exon_status "KNOWN"; level "2"; protein_id "ENSMUSP00000008991.6"; source "HAVANA"; tag "CCDS";
chr19	HAVANA	exon	4751149	4751191	.	+	.	gene_id "ENSMUSG00000067889.5"; transcript_id "ENSMUST00000008991.7"; gene_type "protein_coding"; gene_status "KNOWN"; gene_name "Sptbn2"; transcript_type "protein_coding"; transcript_status "KNOWN"; transcript_name "Sptbn2-201"; exon_number "36"; exon_id "ENSMUSE00000464480.1"; talon_gene "49926"; talon_transcript "130500"; talon_exon "674433"; ccdsid "CCDS29434.1"; exon_status "KNOWN"; level "2"; protein_id "ENSMUSP00000008991.6"; source "HAVANA"; tag "CCDS";
chr19	HAVANA	exon	4751501	4752360	.	+	.	gene_id "ENSMUSG00000067889.5"; transcript_id "ENSMUST00000008991.7"; gene_type "protein_coding"; gene_status "KNOWN"; gene_name "Sptbn2"; transcript_type "protein_coding"; transcript_status "KNOWN"; transcript_name "Sptbn2-201"; exon_number "37"; exon_id "ENSMUSE00000375596.8"; talon_gene "49926"; talon_transcript "130500"; talon_exon "674435"; ccdsid "CCDS29434.1"; exon_status "KNOWN"; level "2"; protein_id "ENSMUSP00000008991.6"; source "HAVANA"; tag "CCDS";
chr19	TALON	transcript	4734041	4752360	.	+	.	gene_id "ENSMUSG00000067889.5"; transcript_id "ENCODEMT000159634"; gene_name "Sptbn2"; gene_status "KNOWN"; gene_type "protein_coding"; transcript_status "NOVEL"; transcript_name "ENCODEMT000159634"; talon_gene "49926"; talon_transcript "159634"; ISM-suffix_to_IDs "130500,159557,159579,159581,159586,159602,159604,159611,159614,159615,159616,159623,159624,159625,159628"; ISM-suffix_transcript "TRUE"; ISM_to_IDs "130500,159557,159579,159581,159586,159602,159604,159611,159614,159615,159616,159623,159624,159625,159628"; ISM_transcript "TRUE";
chr19	TALON	exon	4734041	4734909	.	+	.	gene_id "ENSMUSG00000067889.5"; transcript_id "ENCODEMT000159634"; gene_type "protein_coding"; gene_status "KNOWN"; gene_name "Sptbn2"; transcript_status "NOVEL"; transcript_name "ENCODEMT000159634"; exon_number "1"; exon_id "751280"; talon_gene "49926"; talon_transcript "159634"; talon_exon "751280"; exon_status "NOVEL";
chr19	HAVANA	exon	4737342	4737479	.	+	.	gene_id "ENSMUSG00000067889.5"; transcript_id "ENCODEMT000159634"; gene_type "protein_coding"; gene_status "KNOWN"; gene_name "Sptbn2"; transcript_status "NOVEL"; transcript_name "ENCODEMT000159634"; exon_number "2"; exon_id "ENSMUSE00000145735.1"; talon_gene "49926"; talon_transcript "159634"; talon_exon "674391"; ccdsid "CCDS29434.1"; exon_status "KNOWN"; level "2"; protein_id "ENSMUSP00000008991.6"; source "HAVANA"; tag "CCDS";
chr19	HAVANA	exon	4737811	4738567	.	+	.	gene_id "ENSMUSG00000067889.5"; transcript_id "ENCODEMT000159634"; gene_type "protein_coding"; gene_status "KNOWN"; gene_name "Sptbn2"; transcript_status "NOVEL"; transcript_name "ENCODEMT000159634"; exon_number "3"; exon_id "ENSMUSE00000250344.1"; talon_gene "49926"; talon_transcript "159634"; talon_exon "674393"; ccdsid "CCDS29434.1"; exon_status "KNOWN"; level "2"; protein_id "ENSMUSP00000008991.6"; source "HAVANA"; tag "CCDS";
chr19	HAVANA	exon	4739107	4739309	.	+	.	gene_id "ENSMUSG00000067889.5"; transcript_id "ENCODEMT000159634"; gene_type "protein_coding"; gene_status "KNOWN"; gene_name "Sptbn2"; transcript_status "NOVEL"; transcript_name "ENCODEMT000159634"; exon_number "4"; exon_id "ENSMUSE00000145732.1"; talon_gene "49926"; talon_transcript "159634"; talon_exon "674395"; ccdsid "CCDS29434.1"; exon_status "KNOWN"; level "2"; protein_id "ENSMUSP00000008991.6"; source "HAVANA"; tag "CCDS";
chr19	HAVANA	exon	4739591	4739681	.	+	.	gene_id "ENSMUSG00000067889.5"; transcript_id "ENCODEMT000159634"; gene_type "protein_coding"; gene_status "KNOWN"; gene_name "Sptbn2"; transcript_status "NOVEL"; transcript_name "ENCODEMT000159634"; exon_number "5"; exon_id "ENSMUSE00000145790.1"; talon_gene "49926"; talon_transcript "159634"; talon_exon "674397"; ccdsid "CCDS29434.1"; exon_status "KNOWN"; level "2"; protein_id "ENSMUSP00000008991.6"; source "HAVANA"; tag "CCDS";
chr19	HAVANA	exon	4739853	4739999	.	+	.	gene_id "ENSMUSG00000067889.5"; transcript_id "ENCODEMT000159634"; gene_type "protein_coding"; gene_status "KNOWN"; gene_name "Sptbn2"; transcript_status "NOVEL"; transcript_name "ENCODEMT000159634"; exon_number "6"; exon_id "ENSMUSE00000145800.1"; talon_gene "49926"; talon_transcript "159634"; talon_exon "674399"; ccdsid "CCDS29434.1"; exon_status "KNOWN"; level "2"; protein_id "ENSMUSP00000008991.6"; source "HAVANA"; tag "CCDS";
chr19	HAVANA	exon	4742333	4742596	.	+	.	gene_id "ENSMUSG00000067889.5"; transcript_id "ENCODEMT000159634"; gene_type "protein_coding"; gene_status "KNOWN"; gene_name "Sptbn2"; transcript_status "NOVEL"; transcript_name "ENCODEMT000159634"; exon_number "7"; exon_id "ENSMUSE00000145774.1"; talon_gene "49926"; talon_transcript "159634"; talon_exon "674401"; ccdsid "CCDS29434.1"; exon_status "KNOWN"; level "2"; protein_id "ENSMUSP00000008991.6"; source "HAVANA"; tag "CCDS";
chr19	HAVANA	exon	4744048	4744272	.	+	.	gene_id "ENSMUSG00000067889.5"; transcript_id "ENCODEMT000159634"; gene_type "protein_coding"; gene_status "KNOWN"; gene_name "Sptbn2"; transcript_status "NOVEL"; transcript_name "ENCODEMT000159634"; exon_number "8"; exon_id "ENSMUSE00000145768.1"; talon_gene "49926"; talon_transcript "159634"; talon_exon "674403"; ccdsid "CCDS29434.1"; exon_status "KNOWN"; level "2"; protein_id "ENSMUSP00000008991.6"; source "HAVANA"; tag "CCDS";
chr19	HAVANA	exon	4744466	4744555	.	+	.	gene_id "ENSMUSG00000067889.5"; transcript_id "ENCODEMT000159634"; gene_type "protein_coding"; gene_status "KNOWN"; gene_name "Sptbn2"; transcript_status "NOVEL"; transcript_name "ENCODEMT000159634"; exon_number "9"; exon_id "ENSMUSE00000145798.1"; talon_gene "49926"; talon_transcript "159634"; talon_exon "674405"; ccdsid "CCDS29434.1"; exon_status "KNOWN"; level "2"; protein_id "ENSMUSP00000008991.6"; source "HAVANA"; tag "CCDS";
chr19	HAVANA	exon	4745109	4745369	.	+	.	gene_id "ENSMUSG00000067889.5"; transcript_id "ENCODEMT000159634"; gene_type "protein_coding"; gene_status "KNOWN"; gene_name "Sptbn2"; transcript_status "NOVEL"; transcript_name "ENCODEMT000159634"; exon_number "10"; exon_id "ENSMUSE00000145787.1"; talon_gene "49926"; talon_transcript "159634"; talon_exon "674407"; ccdsid "CCDS29434.1"; exon_status "KNOWN"; level "2"; protein_id "ENSMUSP00000008991.6"; source "HAVANA"; tag "CCDS";
chr19	HAVANA	exon	4745458	4745588	.	+	.	gene_id "ENSMUSG00000067889.5"; transcript_id "ENCODEMT000159634"; gene_type "protein_coding"; gene_status "KNOWN"; gene_name "Sptbn2"; transcript_status "NOVEL"; transcript_name "ENCODEMT000159634"; exon_number "11"; exon_id "ENSMUSE00000145785.1"; talon_gene "49926"; talon_transcript "159634"; talon_exon "674409"; ccdsid "CCDS29434.1"; exon_status "KNOWN"; level "2"; protein_id "ENSMUSP00000008991.6"; source "HAVANA"; tag "CCDS";
chr19	HAVANA	exon	4745780	4745984	.	+	.	gene_id "ENSMUSG00000067889.5"; transcript_id "ENCODEMT000159634"; gene_type "protein_coding"; gene_status "KNOWN"; gene_name "Sptbn2"; transcript_status "NOVEL"; transcript_name "ENCODEMT000159634"; exon_number "12"; exon_id "ENSMUSE00000145776.1"; talon_gene "49926"; talon_transcript "159634"; talon_exon "674411"; ccdsid "CCDS29434.1"; exon_status "KNOWN"; level "2"; protein_id "ENSMUSP00000008991.6"; source "HAVANA"; tag "CCDS";
chr19	HAVANA	exon	4746566	4746940	.	+	.	gene_id "ENSMUSG00000067889.5"; transcript_id "ENCODEMT000159634"; gene_type "protein_coding"; gene_status "KNOWN"; gene_name "Sptbn2"; transcript_status "NOVEL"; transcript_name "ENCODEMT000159634"; exon_number "13"; exon_id "ENSMUSE00000145754.1"; talon_gene "49926"; talon_transcript "159634"; talon_exon "674413"; ccdsid "CCDS29434.1"; exon_status "KNOWN"; level "2"; protein_id "ENSMUSP00000008991.6"; source "HAVANA"; tag "CCDS";
chr19	HAVANA	exon	4747712	4747956	.	+	.	gene_id "ENSMUSG00000067889.5"; transcript_id "ENCODEMT000159634"; gene_type "protein_coding"; gene_status "KNOWN"; gene_name "Sptbn2"; transcript_status "NOVEL"; transcript_name "ENCODEMT000159634"; exon_number "14"; exon_id "ENSMUSE00000145760.1"; talon_gene "49926"; talon_transcript "159634"; talon_exon "674415"; ccdsid "CCDS29434.1"; exon_status "KNOWN"; level "2"; protein_id "ENSMUSP00000008991.6"; source "HAVANA"; tag "CCDS";
chr19	HAVANA	exon	4748059	4748197	.	+	.	gene_id "ENSMUSG00000067889.5"; transcript_id "ENCODEMT000159634"; gene_type "protein_coding"; gene_status "KNOWN"; gene_name "Sptbn2"; transcript_status "NOVEL"; transcript_name "ENCODEMT000159634"; exon_number "15"; exon_id "ENSMUSE00000145804.1"; talon_gene "49926"; talon_transcript "159634"; talon_exon "674417"; ccdsid "CCDS29434.1"; exon_status "KNOWN"; level "2"; protein_id "ENSMUSP00000008991.6"; source "HAVANA"; tag "CCDS";
chr19	HAVANA	exon	4748594	4748678	.	+	.	gene_id "ENSMUSG00000067889.5"; transcript_id "ENCODEMT000159634"; gene_type "protein_coding"; gene_status "KNOWN"; gene_name "Sptbn2"; transcript_status "NOVEL"; transcript_name "ENCODEMT000159634"; exon_number "16"; exon_id "ENSMUSE00000145749.1"; talon_gene "49926"; talon_transcript "159634"; talon_exon "674419"; ccdsid "CCDS29434.1"; exon_status "KNOWN"; level "2"; protein_id "ENSMUSP00000008991.6"; source "HAVANA"; tag "CCDS";
chr19	HAVANA	exon	4748938	4749134	.	+	.	gene_id "ENSMUSG00000067889.5"; transcript_id "ENCODEMT000159634"; gene_type "protein_coding"; gene_status "KNOWN"; gene_name "Sptbn2"; transcript_status "NOVEL"; transcript_name "ENCODEMT000159634"; exon_number "17"; exon_id "ENSMUSE00000478940.1"; talon_gene "49926"; talon_transcript "159634"; talon_exon "674421"; ccdsid "CCDS29434.1"; exon_status "KNOWN"; level "2"; protein_id "ENSMUSP00000008991.6"; source "HAVANA"; tag "CCDS";
chr19	HAVANA	exon	4749402	4749544	.	+	.	gene_id "ENSMUSG00000067889.5"; transcript_id "ENCODEMT000159634"; gene_type "protein_coding"; gene_status "KNOWN"; gene_name "Sptbn2"; transcript_status "NOVEL"; transcript_name "ENCODEMT000159634"; exon_number "18"; exon_id "ENSMUSE00000249945.1"; talon_gene "49926"; talon_transcript "159634"; talon_exon "674423"; ccdsid "CCDS29434.1"; exon_status "KNOWN"; level "2"; protein_id "ENSMUSP00000008991.6"; source "HAVANA"; tag "CCDS";
chr19	HAVANA	exon	4749634	4749709	.	+	.	gene_id "ENSMUSG00000067889.5"; transcript_id "ENCODEMT000159634"; gene_type "protein_coding"; gene_status "KNOWN"; gene_name "Sptbn2"; transcript_status "NOVEL"; transcript_name "ENCODEMT000159634"; exon_number "19"; exon_id "ENSMUSE00000249916.1"; talon_gene "49926"; talon_transcript "159634"; talon_exon "674425"; ccdsid "CCDS29434.1"; exon_status "KNOWN"; level "2"; protein_id "ENSMUSP00000008991.6"; source "HAVANA"; tag "CCDS";
chr19	HAVANA	exon	4749783	4749833	.	+	.	gene_id "ENSMUSG00000067889.5"; transcript_id "ENCODEMT000159634"; gene_type "protein_coding"; gene_status "KNOWN"; gene_name "Sptbn2"; transcript_status "NOVEL"; transcript_name "ENCODEMT000159634"; exon_number "20"; exon_id "ENSMUSE00000249893.1"; talon_gene "49926"; talon_transcript "159634"; talon_exon "674427"; ccdsid "CCDS29434.1"; exon_status "KNOWN"; level "2"; protein_id "ENSMUSP00000008991.6"; source "HAVANA"; tag "CCDS";
chr19	HAVANA	exon	4750021	4750241	.	+	.	gene_id "ENSMUSG00000067889.5"; transcript_id "ENCODEMT000159634"; gene_type "protein_coding"; gene_status "KNOWN"; gene_name "Sptbn2"; transcript_status "NOVEL"; transcript_name "ENCODEMT000159634"; exon_number "21"; exon_id "ENSMUSE00000490552.1"; talon_gene "49926"; talon_transcript "159634"; talon_exon "674429"; ccdsid "CCDS29434.1"; exon_status "KNOWN"; level "2"; protein_id "ENSMUSP00000008991.6"; source "HAVANA"; tag "CCDS";
chr19	HAVANA	exon	4750481	4750654	.	+	.	gene_id "ENSMUSG00000067889.5"; transcript_id "ENCODEMT000159634"; gene_type "protein_coding"; gene_status "KNOWN"; gene_name "Sptbn2"; transcript_status "NOVEL"; transcript_name "ENCODEMT000159634"; exon_number "22"; exon_id "ENSMUSE00000249844.1"; talon_gene "49926"; talon_transcript "159634"; talon_exon "674431"; ccdsid "CCDS29434.1"; exon_status "KNOWN"; level "2"; protein_id "ENSMUSP00000008991.6"; source "HAVANA"; tag "CCDS";
chr19	HAVANA	exon	4751149	4751191	.	+	.	gene_id "ENSMUSG00000067889.5"; transcript_id "ENCODEMT000159634"; gene_type "protein_coding"; gene_status "KNOWN"; gene_name "Sptbn2"; transcript_status "NOVEL"; transcript_name "ENCODEMT000159634"; exon_number "23"; exon_id "ENSMUSE00000464480.1"; talon_gene "49926"; talon_transcript "159634"; talon_exon "674433"; ccdsid "CCDS29434.1"; exon_status "KNOWN"; level "2"; protein_id "ENSMUSP00000008991.6"; source "HAVANA"; tag "CCDS";
chr19	HAVANA	exon	4751501	4752360	.	+	.	gene_id "ENSMUSG00000067889.5"; transcript_id "ENCODEMT000159634"; gene_type "protein_coding"; gene_status "KNOWN"; gene_name "Sptbn2"; transcript_status "NOVEL"; transcript_name "ENCODEMT000159634"; exon_number "24"; exon_id "ENSMUSE00000375596.8"; talon_gene "49926"; talon_transcript "159634"; talon_exon "674435"; ccdsid "CCDS29434.1"; exon_status "KNOWN"; level "2"; protein_id "ENSMUSP00000008991.6"; source "HAVANA"; tag "CCDS";
chr19	TALON	transcript	4737811	4752360	.	+	.	gene_id "ENSMUSG00000067889.5"; transcript_id "ENCODEMT000159698"; gene_name "Sptbn2"; gene_status "KNOWN"; gene_type "protein_coding"; transcript_status "NOVEL"; transcript_name "ENCODEMT000159698"; talon_gene "49926"; talon_transcript "159698"; ISM-suffix_to_IDs "130500,159557,159579,159581,159586,159602,159604,159611,159614,159615,159616,159623,159624,159625,159628,159634,159665,159689"; ISM-suffix_transcript "TRUE"; ISM_to_IDs "130500,159557,159579,159581,159586,159602,159604,159611,159614,159615,159616,159623,159624,159625,159628,159634,159665,159689"; ISM_transcript "TRUE";
chr19	HAVANA	exon	4737811	4738567	.	+	.	gene_id "ENSMUSG00000067889.5"; transcript_id "ENCODEMT000159698"; gene_type "protein_coding"; gene_status "KNOWN"; gene_name "Sptbn2"; transcript_status "NOVEL"; transcript_name "ENCODEMT000159698"; exon_number "1"; exon_id "ENSMUSE00000250344.1"; talon_gene "49926"; talon_transcript "159698"; talon_exon "674393"; ccdsid "CCDS29434.1"; exon_status "KNOWN"; level "2"; protein_id "ENSMUSP00000008991.6"; source "HAVANA"; tag "CCDS";
chr19	HAVANA	exon	4739107	4739309	.	+	.	gene_id "ENSMUSG00000067889.5"; transcript_id "ENCODEMT000159698"; gene_type "protein_coding"; gene_status "KNOWN"; gene_name "Sptbn2"; transcript_status "NOVEL"; transcript_name "ENCODEMT000159698"; exon_number "2"; exon_id "ENSMUSE00000145732.1"; talon_gene "49926"; talon_transcript "159698"; talon_exon "674395"; ccdsid "CCDS29434.1"; exon_status "KNOWN"; level "2"; protein_id "ENSMUSP00000008991.6"; source "HAVANA"; tag "CCDS";
chr19	HAVANA	exon	4739591	4739681	.	+	.	gene_id "ENSMUSG00000067889.5"; transcript_id "ENCODEMT000159698"; gene_type "protein_coding"; gene_status "KNOWN"; gene_name "Sptbn2"; transcript_status "NOVEL"; transcript_name "ENCODEMT000159698"; exon_number "3"; exon_id "ENSMUSE00000145790.1"; talon_gene "49926"; talon_transcript "159698"; talon_exon "674397"; ccdsid "CCDS29434.1"; exon_status "KNOWN"; level "2"; protein_id "ENSMUSP00000008991.6"; source "HAVANA"; tag "CCDS";
chr19	HAVANA	exon	4739853	4739999	.	+	.	gene_id "ENSMUSG00000067889.5"; transcript_id "ENCODEMT000159698"; gene_type "protein_coding"; gene_status "KNOWN"; gene_name "Sptbn2"; transcript_status "NOVEL"; transcript_name "ENCODEMT000159698"; exon_number "4"; exon_id "ENSMUSE00000145800.1"; talon_gene "49926"; talon_transcript "159698"; talon_exon "674399"; ccdsid "CCDS29434.1"; exon_status "KNOWN"; level "2"; protein_id "ENSMUSP00000008991.6"; source "HAVANA"; tag "CCDS";
chr19	HAVANA	exon	4742333	4742596	.	+	.	gene_id "ENSMUSG00000067889.5"; transcript_id "ENCODEMT000159698"; gene_type "protein_coding"; gene_status "KNOWN"; gene_name "Sptbn2"; transcript_status "NOVEL"; transcript_name "ENCODEMT000159698"; exon_number "5"; exon_id "ENSMUSE00000145774.1"; talon_gene "49926"; talon_transcript "159698"; talon_exon "674401"; ccdsid "CCDS29434.1"; exon_status "KNOWN"; level "2"; protein_id "ENSMUSP00000008991.6"; source "HAVANA"; tag "CCDS";
chr19	HAVANA	exon	4744048	4744272	.	+	.	gene_id "ENSMUSG00000067889.5"; transcript_id "ENCODEMT000159698"; gene_type "protein_coding"; gene_status "KNOWN"; gene_name "Sptbn2"; transcript_status "NOVEL"; transcript_name "ENCODEMT000159698"; exon_number "6"; exon_id "ENSMUSE00000145768.1"; talon_gene "49926"; talon_transcript "159698"; talon_exon "674403"; ccdsid "CCDS29434.1"; exon_status "KNOWN"; level "2"; protein_id "ENSMUSP00000008991.6"; source "HAVANA"; tag "CCDS";
chr19	HAVANA	exon	4744466	4744555	.	+	.	gene_id "ENSMUSG00000067889.5"; transcript_id "ENCODEMT000159698"; gene_type "protein_coding"; gene_status "KNOWN"; gene_name "Sptbn2"; transcript_status "NOVEL"; transcript_name "ENCODEMT000159698"; exon_number "7"; exon_id "ENSMUSE00000145798.1"; talon_gene "49926"; talon_transcript "159698"; talon_exon "674405"; ccdsid "CCDS29434.1"; exon_status "KNOWN"; level "2"; protein_id "ENSMUSP00000008991.6"; source "HAVANA"; tag "CCDS";
chr19	HAVANA	exon	4745109	4745369	.	+	.	gene_id "ENSMUSG00000067889.5"; transcript_id "ENCODEMT000159698"; gene_type "protein_coding"; gene_status "KNOWN"; gene_name "Sptbn2"; transcript_status "NOVEL"; transcript_name "ENCODEMT000159698"; exon_number "8"; exon_id "ENSMUSE00000145787.1"; talon_gene "49926"; talon_transcript "159698"; talon_exon "674407"; ccdsid "CCDS29434.1"; exon_status "KNOWN"; level "2"; protein_id "ENSMUSP00000008991.6"; source "HAVANA"; tag "CCDS";
chr19	HAVANA	exon	4745458	4745588	.	+	.	gene_id "ENSMUSG00000067889.5"; transcript_id "ENCODEMT000159698"; gene_type "protein_coding"; gene_status "KNOWN"; gene_name "Sptbn2"; transcript_status "NOVEL"; transcript_name "ENCODEMT000159698"; exon_number "9"; exon_id "ENSMUSE00000145785.1"; talon_gene "49926"; talon_transcript "159698"; talon_exon "674409"; ccdsid "CCDS29434.1"; exon_status "KNOWN"; level "2"; protein_id "ENSMUSP00000008991.6"; source "HAVANA"; tag "CCDS";
chr19	HAVANA	exon	4745780	4745984	.	+	.	gene_id "ENSMUSG00000067889.5"; transcript_id "ENCODEMT000159698"; gene_type "protein_coding"; gene_status "KNOWN"; gene_name "Sptbn2"; transcript_status "NOVEL"; transcript_name "ENCODEMT000159698"; exon_number "10"; exon_id "ENSMUSE00000145776.1"; talon_gene "49926"; talon_transcript "159698"; talon_exon "674411"; ccdsid "CCDS29434.1"; exon_status "KNOWN"; level "2"; protein_id "ENSMUSP00000008991.6"; source "HAVANA"; tag "CCDS";
chr19	HAVANA	exon	4746566	4746940	.	+	.	gene_id "ENSMUSG00000067889.5"; transcript_id "ENCODEMT000159698"; gene_type "protein_coding"; gene_status "KNOWN"; gene_name "Sptbn2"; transcript_status "NOVEL"; transcript_name "ENCODEMT000159698"; exon_number "11"; exon_id "ENSMUSE00000145754.1"; talon_gene "49926"; talon_transcript "159698"; talon_exon "674413"; ccdsid "CCDS29434.1"; exon_status "KNOWN"; level "2"; protein_id "ENSMUSP00000008991.6"; source "HAVANA"; tag "CCDS";
chr19	HAVANA	exon	4747712	4747956	.	+	.	gene_id "ENSMUSG00000067889.5"; transcript_id "ENCODEMT000159698"; gene_type "protein_coding"; gene_status "KNOWN"; gene_name "Sptbn2"; transcript_status "NOVEL"; transcript_name "ENCODEMT000159698"; exon_number "12"; exon_id "ENSMUSE00000145760.1"; talon_gene "49926"; talon_transcript "159698"; talon_exon "674415"; ccdsid "CCDS29434.1"; exon_status "KNOWN"; level "2"; protein_id "ENSMUSP00000008991.6"; source "HAVANA"; tag "CCDS";
chr19	HAVANA	exon	4748059	4748197	.	+	.	gene_id "ENSMUSG00000067889.5"; transcript_id "ENCODEMT000159698"; gene_type "protein_coding"; gene_status "KNOWN"; gene_name "Sptbn2"; transcript_status "NOVEL"; transcript_name "ENCODEMT000159698"; exon_number "13"; exon_id "ENSMUSE00000145804.1"; talon_gene "49926"; talon_transcript "159698"; talon_exon "674417"; ccdsid "CCDS29434.1"; exon_status "KNOWN"; level "2"; protein_id "ENSMUSP00000008991.6"; source "HAVANA"; tag "CCDS";
chr19	HAVANA	exon	4748594	4748678	.	+	.	gene_id "ENSMUSG00000067889.5"; transcript_id "ENCODEMT000159698"; gene_type "protein_coding"; gene_status "KNOWN"; gene_name "Sptbn2"; transcript_status "NOVEL"; transcript_name "ENCODEMT000159698"; exon_number "14"; exon_id "ENSMUSE00000145749.1"; talon_gene "49926"; talon_transcript "159698"; talon_exon "674419"; ccdsid "CCDS29434.1"; exon_status "KNOWN"; level "2"; protein_id "ENSMUSP00000008991.6"; source "HAVANA"; tag "CCDS";
chr19	HAVANA	exon	4748938	4749134	.	+	.	gene_id "ENSMUSG00000067889.5"; transcript_id "ENCODEMT000159698"; gene_type "protein_coding"; gene_status "KNOWN"; gene_name "Sptbn2"; transcript_status "NOVEL"; transcript_name "ENCODEMT000159698"; exon_number "15"; exon_id "ENSMUSE00000478940.1"; talon_gene "49926"; talon_transcript "159698"; talon_exon "674421"; ccdsid "CCDS29434.1"; exon_status "KNOWN"; level "2"; protein_id "ENSMUSP00000008991.6"; source "HAVANA"; tag "CCDS";
chr19	HAVANA	exon	4749402	4749544	.	+	.	gene_id "ENSMUSG00000067889.5"; transcript_id "ENCODEMT000159698"; gene_type "protein_coding"; gene_status "KNOWN"; gene_name "Sptbn2"; transcript_status "NOVEL"; transcript_name "ENCODEMT000159698"; exon_number "16"; exon_id "ENSMUSE00000249945.1"; talon_gene "49926"; talon_transcript "159698"; talon_exon "674423"; ccdsid "CCDS29434.1"; exon_status "KNOWN"; level "2"; protein_id "ENSMUSP00000008991.6"; source "HAVANA"; tag "CCDS";
chr19	HAVANA	exon	4749634	4749709	.	+	.	gene_id "ENSMUSG00000067889.5"; transcript_id "ENCODEMT000159698"; gene_type "protein_coding"; gene_status "KNOWN"; gene_name "Sptbn2"; transcript_status "NOVEL"; transcript_name "ENCODEMT000159698"; exon_number "17"; exon_id "ENSMUSE00000249916.1"; talon_gene "49926"; talon_transcript "159698"; talon_exon "674425"; ccdsid "CCDS29434.1"; exon_status "KNOWN"; level "2"; protein_id "ENSMUSP00000008991.6"; source "HAVANA"; tag "CCDS";
chr19	HAVANA	exon	4749783	4749833	.	+	.	gene_id "ENSMUSG00000067889.5"; transcript_id "ENCODEMT000159698"; gene_type "protein_coding"; gene_status "KNOWN"; gene_name "Sptbn2"; transcript_status "NOVEL"; transcript_name "ENCODEMT000159698"; exon_number "18"; exon_id "ENSMUSE00000249893.1"; talon_gene "49926"; talon_transcript "159698"; talon_exon "674427"; ccdsid "CCDS29434.1"; exon_status "KNOWN"; level "2"; protein_id "ENSMUSP00000008991.6"; source "HAVANA"; tag "CCDS";
chr19	HAVANA	exon	4750021	4750241	.	+	.	gene_id "ENSMUSG00000067889.5"; transcript_id "ENCODEMT000159698"; gene_type "protein_coding"; gene_status "KNOWN"; gene_name "Sptbn2"; transcript_status "NOVEL"; transcript_name "ENCODEMT000159698"; exon_number "19"; exon_id "ENSMUSE00000490552.1"; talon_gene "49926"; talon_transcript "159698"; talon_exon "674429"; ccdsid "CCDS29434.1"; exon_status "KNOWN"; level "2"; protein_id "ENSMUSP00000008991.6"; source "HAVANA"; tag "CCDS";
chr19	HAVANA	exon	4750481	4750654	.	+	.	gene_id "ENSMUSG00000067889.5"; transcript_id "ENCODEMT000159698"; gene_type "protein_coding"; gene_status "KNOWN"; gene_name "Sptbn2"; transcript_status "NOVEL"; transcript_name "ENCODEMT000159698"; exon_number "20"; exon_id "ENSMUSE00000249844.1"; talon_gene "49926"; talon_transcript "159698"; talon_exon "674431"; ccdsid "CCDS29434.1"; exon_status "KNOWN"; level "2"; protein_id "ENSMUSP00000008991.6"; source "HAVANA"; tag "CCDS";
chr19	HAVANA	exon	4751149	4751191	.	+	.	gene_id "ENSMUSG00000067889.5"; transcript_id "ENCODEMT000159698"; gene_type "protein_coding"; gene_status "KNOWN"; gene_name "Sptbn2"; transcript_status "NOVEL"; transcript_name "ENCODEMT000159698"; exon_number "21"; exon_id "ENSMUSE00000464480.1"; talon_gene "49926"; talon_transcript "159698"; talon_exon "674433"; ccdsid "CCDS29434.1"; exon_status "KNOWN"; level "2"; protein_id "ENSMUSP00000008991.6"; source "HAVANA"; tag "CCDS";
chr19	HAVANA	exon	4751501	4752360	.	+	.	gene_id "ENSMUSG00000067889.5"; transcript_id "ENCODEMT000159698"; gene_type "protein_coding"; gene_status "KNOWN"; gene_name "Sptbn2"; transcript_status "NOVEL"; transcript_name "ENCODEMT000159698"; exon_number "22"; exon_id "ENSMUSE00000375596.8"; talon_gene "49926"; talon_transcript "159698"; talon_exon "674435"; ccdsid "CCDS29434.1"; exon_status "KNOWN"; level "2"; protein_id "ENSMUSP00000008991.6"; source "HAVANA"; tag "CCDS";
chr19	TALON	transcript	4739107	4752360	.	+	.	gene_id "ENSMUSG00000067889.5"; transcript_id "ENCODEMT000159758"; gene_name "Sptbn2"; gene_status "KNOWN"; gene_type "protein_coding"; transcript_status "NOVEL"; transcript_name "ENCODEMT000159758"; talon_gene "49926"; talon_transcript "159758"; ISM-suffix_to_IDs "130500,159557,159579,159581,159586,159602,159604,159611,159614,159615,159616,159623,159624,159625,159628,159634,159650,159665,159689,159698"; ISM-suffix_transcript "TRUE"; ISM_to_IDs "130500,159557,159579,159581,159586,159602,159604,159611,159614,159615,159616,159623,159624,159625,159628,159634,159650,159665,159689,159698,159726"; ISM_transcript "TRUE";
chr19	HAVANA	exon	4739107	4739309	.	+	.	gene_id "ENSMUSG00000067889.5"; transcript_id "ENCODEMT000159758"; gene_type "protein_coding"; gene_status "KNOWN"; gene_name "Sptbn2"; transcript_status "NOVEL"; transcript_name "ENCODEMT000159758"; exon_number "1"; exon_id "ENSMUSE00000145732.1"; talon_gene "49926"; talon_transcript "159758"; talon_exon "674395"; ccdsid "CCDS29434.1"; exon_status "KNOWN"; level "2"; protein_id "ENSMUSP00000008991.6"; source "HAVANA"; tag "CCDS";
chr19	HAVANA	exon	4739591	4739681	.	+	.	gene_id "ENSMUSG00000067889.5"; transcript_id "ENCODEMT000159758"; gene_type "protein_coding"; gene_status "KNOWN"; gene_name "Sptbn2"; transcript_status "NOVEL"; transcript_name "ENCODEMT000159758"; exon_number "2"; exon_id "ENSMUSE00000145790.1"; talon_gene "49926"; talon_transcript "159758"; talon_exon "674397"; ccdsid "CCDS29434.1"; exon_status "KNOWN"; level "2"; protein_id "ENSMUSP00000008991.6"; source "HAVANA"; tag "CCDS";
chr19	HAVANA	exon	4739853	4739999	.	+	.	gene_id "ENSMUSG00000067889.5"; transcript_id "ENCODEMT000159758"; gene_type "protein_coding"; gene_status "KNOWN"; gene_name "Sptbn2"; transcript_status "NOVEL"; transcript_name "ENCODEMT000159758"; exon_number "3"; exon_id "ENSMUSE00000145800.1"; talon_gene "49926"; talon_transcript "159758"; talon_exon "674399"; ccdsid "CCDS29434.1"; exon_status "KNOWN"; level "2"; protein_id "ENSMUSP00000008991.6"; source "HAVANA"; tag "CCDS";
chr19	HAVANA	exon	4742333	4742596	.	+	.	gene_id "ENSMUSG00000067889.5"; transcript_id "ENCODEMT000159758"; gene_type "protein_coding"; gene_status "KNOWN"; gene_name "Sptbn2"; transcript_status "NOVEL"; transcript_name "ENCODEMT000159758"; exon_number "4"; exon_id "ENSMUSE00000145774.1"; talon_gene "49926"; talon_transcript "159758"; talon_exon "674401"; ccdsid "CCDS29434.1"; exon_status "KNOWN"; level "2"; protein_id "ENSMUSP00000008991.6"; source "HAVANA"; tag "CCDS";
chr19	HAVANA	exon	4744048	4744272	.	+	.	gene_id "ENSMUSG00000067889.5"; transcript_id "ENCODEMT000159758"; gene_type "protein_coding"; gene_status "KNOWN"; gene_name "Sptbn2"; transcript_status "NOVEL"; transcript_name "ENCODEMT000159758"; exon_number "5"; exon_id "ENSMUSE00000145768.1"; talon_gene "49926"; talon_transcript "159758"; talon_exon "674403"; ccdsid "CCDS29434.1"; exon_status "KNOWN"; level "2"; protein_id "ENSMUSP00000008991.6"; source "HAVANA"; tag "CCDS";
chr19	HAVANA	exon	4744466	4744555	.	+	.	gene_id "ENSMUSG00000067889.5"; transcript_id "ENCODEMT000159758"; gene_type "protein_coding"; gene_status "KNOWN"; gene_name "Sptbn2"; transcript_status "NOVEL"; transcript_name "ENCODEMT000159758"; exon_number "6"; exon_id "ENSMUSE00000145798.1"; talon_gene "49926"; talon_transcript "159758"; talon_exon "674405"; ccdsid "CCDS29434.1"; exon_status "KNOWN"; level "2"; protein_id "ENSMUSP00000008991.6"; source "HAVANA"; tag "CCDS";
chr19	HAVANA	exon	4745109	4745369	.	+	.	gene_id "ENSMUSG00000067889.5"; transcript_id "ENCODEMT000159758"; gene_type "protein_coding"; gene_status "KNOWN"; gene_name "Sptbn2"; transcript_status "NOVEL"; transcript_name "ENCODEMT000159758"; exon_number "7"; exon_id "ENSMUSE00000145787.1"; talon_gene "49926"; talon_transcript "159758"; talon_exon "674407"; ccdsid "CCDS29434.1"; exon_status "KNOWN"; level "2"; protein_id "ENSMUSP00000008991.6"; source "HAVANA"; tag "CCDS";
chr19	HAVANA	exon	4745458	4745588	.	+	.	gene_id "ENSMUSG00000067889.5"; transcript_id "ENCODEMT000159758"; gene_type "protein_coding"; gene_status "KNOWN"; gene_name "Sptbn2"; transcript_status "NOVEL"; transcript_name "ENCODEMT000159758"; exon_number "8"; exon_id "ENSMUSE00000145785.1"; talon_gene "49926"; talon_transcript "159758"; talon_exon "674409"; ccdsid "CCDS29434.1"; exon_status "KNOWN"; level "2"; protein_id "ENSMUSP00000008991.6"; source "HAVANA"; tag "CCDS";
chr19	HAVANA	exon	4745780	4745984	.	+	.	gene_id "ENSMUSG00000067889.5"; transcript_id "ENCODEMT000159758"; gene_type "protein_coding"; gene_status "KNOWN"; gene_name "Sptbn2"; transcript_status "NOVEL"; transcript_name "ENCODEMT000159758"; exon_number "9"; exon_id "ENSMUSE00000145776.1"; talon_gene "49926"; talon_transcript "159758"; talon_exon "674411"; ccdsid "CCDS29434.1"; exon_status "KNOWN"; level "2"; protein_id "ENSMUSP00000008991.6"; source "HAVANA"; tag "CCDS";
chr19	HAVANA	exon	4746566	4746940	.	+	.	gene_id "ENSMUSG00000067889.5"; transcript_id "ENCODEMT000159758"; gene_type "protein_coding"; gene_status "KNOWN"; gene_name "Sptbn2"; transcript_status "NOVEL"; transcript_name "ENCODEMT000159758"; exon_number "10"; exon_id "ENSMUSE00000145754.1"; talon_gene "49926"; talon_transcript "159758"; talon_exon "674413"; ccdsid "CCDS29434.1"; exon_status "KNOWN"; level "2"; protein_id "ENSMUSP00000008991.6"; source "HAVANA"; tag "CCDS";
chr19	HAVANA	exon	4747712	4747956	.	+	.	gene_id "ENSMUSG00000067889.5"; transcript_id "ENCODEMT000159758"; gene_type "protein_coding"; gene_status "KNOWN"; gene_name "Sptbn2"; transcript_status "NOVEL"; transcript_name "ENCODEMT000159758"; exon_number "11"; exon_id "ENSMUSE00000145760.1"; talon_gene "49926"; talon_transcript "159758"; talon_exon "674415"; ccdsid "CCDS29434.1"; exon_status "KNOWN"; level "2"; protein_id "ENSMUSP00000008991.6"; source "HAVANA"; tag "CCDS";
chr19	HAVANA	exon	4748059	4748197	.	+	.	gene_id "ENSMUSG00000067889.5"; transcript_id "ENCODEMT000159758"; gene_type "protein_coding"; gene_status "KNOWN"; gene_name "Sptbn2"; transcript_status "NOVEL"; transcript_name "ENCODEMT000159758"; exon_number "12"; exon_id "ENSMUSE00000145804.1"; talon_gene "49926"; talon_transcript "159758"; talon_exon "674417"; ccdsid "CCDS29434.1"; exon_status "KNOWN"; level "2"; protein_id "ENSMUSP00000008991.6"; source "HAVANA"; tag "CCDS";
chr19	HAVANA	exon	4748594	4748678	.	+	.	gene_id "ENSMUSG00000067889.5"; transcript_id "ENCODEMT000159758"; gene_type "protein_coding"; gene_status "KNOWN"; gene_name "Sptbn2"; transcript_status "NOVEL"; transcript_name "ENCODEMT000159758"; exon_number "13"; exon_id "ENSMUSE00000145749.1"; talon_gene "49926"; talon_transcript "159758"; talon_exon "674419"; ccdsid "CCDS29434.1"; exon_status "KNOWN"; level "2"; protein_id "ENSMUSP00000008991.6"; source "HAVANA"; tag "CCDS";
chr19	HAVANA	exon	4748938	4749134	.	+	.	gene_id "ENSMUSG00000067889.5"; transcript_id "ENCODEMT000159758"; gene_type "protein_coding"; gene_status "KNOWN"; gene_name "Sptbn2"; transcript_status "NOVEL"; transcript_name "ENCODEMT000159758"; exon_number "14"; exon_id "ENSMUSE00000478940.1"; talon_gene "49926"; talon_transcript "159758"; talon_exon "674421"; ccdsid "CCDS29434.1"; exon_status "KNOWN"; level "2"; protein_id "ENSMUSP00000008991.6"; source "HAVANA"; tag "CCDS";
chr19	HAVANA	exon	4749402	4749544	.	+	.	gene_id "ENSMUSG00000067889.5"; transcript_id "ENCODEMT000159758"; gene_type "protein_coding"; gene_status "KNOWN"; gene_name "Sptbn2"; transcript_status "NOVEL"; transcript_name "ENCODEMT000159758"; exon_number "15"; exon_id "ENSMUSE00000249945.1"; talon_gene "49926"; talon_transcript "159758"; talon_exon "674423"; ccdsid "CCDS29434.1"; exon_status "KNOWN"; level "2"; protein_id "ENSMUSP00000008991.6"; source "HAVANA"; tag "CCDS";
chr19	HAVANA	exon	4749634	4749709	.	+	.	gene_id "ENSMUSG00000067889.5"; transcript_id "ENCODEMT000159758"; gene_type "protein_coding"; gene_status "KNOWN"; gene_name "Sptbn2"; transcript_status "NOVEL"; transcript_name "ENCODEMT000159758"; exon_number "16"; exon_id "ENSMUSE00000249916.1"; talon_gene "49926"; talon_transcript "159758"; talon_exon "674425"; ccdsid "CCDS29434.1"; exon_status "KNOWN"; level "2"; protein_id "ENSMUSP00000008991.6"; source "HAVANA"; tag "CCDS";
chr19	HAVANA	exon	4749783	4749833	.	+	.	gene_id "ENSMUSG00000067889.5"; transcript_id "ENCODEMT000159758"; gene_type "protein_coding"; gene_status "KNOWN"; gene_name "Sptbn2"; transcript_status "NOVEL"; transcript_name "ENCODEMT000159758"; exon_number "17"; exon_id "ENSMUSE00000249893.1"; talon_gene "49926"; talon_transcript "159758"; talon_exon "674427"; ccdsid "CCDS29434.1"; exon_status "KNOWN"; level "2"; protein_id "ENSMUSP00000008991.6"; source "HAVANA"; tag "CCDS";
chr19	HAVANA	exon	4750021	4750241	.	+	.	gene_id "ENSMUSG00000067889.5"; transcript_id "ENCODEMT000159758"; gene_type "protein_coding"; gene_status "KNOWN"; gene_name "Sptbn2"; transcript_status "NOVEL"; transcript_name "ENCODEMT000159758"; exon_number "18"; exon_id "ENSMUSE00000490552.1"; talon_gene "49926"; talon_transcript "159758"; talon_exon "674429"; ccdsid "CCDS29434.1"; exon_status "KNOWN"; level "2"; protein_id "ENSMUSP00000008991.6"; source "HAVANA"; tag "CCDS";
chr19	HAVANA	exon	4750481	4750654	.	+	.	gene_id "ENSMUSG00000067889.5"; transcript_id "ENCODEMT000159758"; gene_type "protein_coding"; gene_status "KNOWN"; gene_name "Sptbn2"; transcript_status "NOVEL"; transcript_name "ENCODEMT000159758"; exon_number "19"; exon_id "ENSMUSE00000249844.1"; talon_gene "49926"; talon_transcript "159758"; talon_exon "674431"; ccdsid "CCDS29434.1"; exon_status "KNOWN"; level "2"; protein_id "ENSMUSP00000008991.6"; source "HAVANA"; tag "CCDS";
chr19	HAVANA	exon	4751149	4751191	.	+	.	gene_id "ENSMUSG00000067889.5"; transcript_id "ENCODEMT000159758"; gene_type "protein_coding"; gene_status "KNOWN"; gene_name "Sptbn2"; transcript_status "NOVEL"; transcript_name "ENCODEMT000159758"; exon_number "20"; exon_id "ENSMUSE00000464480.1"; talon_gene "49926"; talon_transcript "159758"; talon_exon "674433"; ccdsid "CCDS29434.1"; exon_status "KNOWN"; level "2"; protein_id "ENSMUSP00000008991.6"; source "HAVANA"; tag "CCDS";
chr19	HAVANA	exon	4751501	4752360	.	+	.	gene_id "ENSMUSG00000067889.5"; transcript_id "ENCODEMT000159758"; gene_type "protein_coding"; gene_status "KNOWN"; gene_name "Sptbn2"; transcript_status "NOVEL"; transcript_name "ENCODEMT000159758"; exon_number "21"; exon_id "ENSMUSE00000375596.8"; talon_gene "49926"; talon_transcript "159758"; talon_exon "674435"; ccdsid "CCDS29434.1"; exon_status "KNOWN"; level "2"; protein_id "ENSMUSP00000008991.6"; source "HAVANA"; tag "CCDS";
chr19	TALON	transcript	4742333	4752360	.	+	.	gene_id "ENSMUSG00000067889.5"; transcript_id "ENCODEMT000159800"; gene_name "Sptbn2"; gene_status "KNOWN"; gene_type "protein_coding"; transcript_status "NOVEL"; transcript_name "ENCODEMT000159800"; talon_gene "49926"; talon_transcript "159800"; ISM-suffix_to_IDs "130500,159557,159579,159581,159586,159602,159604,159611,159614,159615,159616,159623,159624,159625,159628,159634,159650,159659,159665,159689,159698,159742,159758,159768,159778,159780,159789"; ISM-suffix_transcript "TRUE"; ISM_to_IDs "130500,159557,159579,159581,159586,159602,159604,159611,159614,159615,159616,159623,159624,159625,159628,159634,159650,159659,159665,159689,159698,159726,159742,159758,159768,159778,159780,159789"; ISM_transcript "TRUE";
chr19	HAVANA	exon	4742333	4742596	.	+	.	gene_id "ENSMUSG00000067889.5"; transcript_id "ENCODEMT000159800"; gene_type "protein_coding"; gene_status "KNOWN"; gene_name "Sptbn2"; transcript_status "NOVEL"; transcript_name "ENCODEMT000159800"; exon_number "1"; exon_id "ENSMUSE00000145774.1"; talon_gene "49926"; talon_transcript "159800"; talon_exon "674401"; ccdsid "CCDS29434.1"; exon_status "KNOWN"; level "2"; protein_id "ENSMUSP00000008991.6"; source "HAVANA"; tag "CCDS";
chr19	HAVANA	exon	4744048	4744272	.	+	.	gene_id "ENSMUSG00000067889.5"; transcript_id "ENCODEMT000159800"; gene_type "protein_coding"; gene_status "KNOWN"; gene_name "Sptbn2"; transcript_status "NOVEL"; transcript_name "ENCODEMT000159800"; exon_number "2"; exon_id "ENSMUSE00000145768.1"; talon_gene "49926"; talon_transcript "159800"; talon_exon "674403"; ccdsid "CCDS29434.1"; exon_status "KNOWN"; level "2"; protein_id "ENSMUSP00000008991.6"; source "HAVANA"; tag "CCDS";
chr19	HAVANA	exon	4744466	4744555	.	+	.	gene_id "ENSMUSG00000067889.5"; transcript_id "ENCODEMT000159800"; gene_type "protein_coding"; gene_status "KNOWN"; gene_name "Sptbn2"; transcript_status "NOVEL"; transcript_name "ENCODEMT000159800"; exon_number "3"; exon_id "ENSMUSE00000145798.1"; talon_gene "49926"; talon_transcript "159800"; talon_exon "674405"; ccdsid "CCDS29434.1"; exon_status "KNOWN"; level "2"; protein_id "ENSMUSP00000008991.6"; source "HAVANA"; tag "CCDS";
chr19	HAVANA	exon	4745109	4745369	.	+	.	gene_id "ENSMUSG00000067889.5"; transcript_id "ENCODEMT000159800"; gene_type "protein_coding"; gene_status "KNOWN"; gene_name "Sptbn2"; transcript_status "NOVEL"; transcript_name "ENCODEMT000159800"; exon_number "4"; exon_id "ENSMUSE00000145787.1"; talon_gene "49926"; talon_transcript "159800"; talon_exon "674407"; ccdsid "CCDS29434.1"; exon_status "KNOWN"; level "2"; protein_id "ENSMUSP00000008991.6"; source "HAVANA"; tag "CCDS";
chr19	HAVANA	exon	4745458	4745588	.	+	.	gene_id "ENSMUSG00000067889.5"; transcript_id "ENCODEMT000159800"; gene_type "protein_coding"; gene_status "KNOWN"; gene_name "Sptbn2"; transcript_status "NOVEL"; transcript_name "ENCODEMT000159800"; exon_number "5"; exon_id "ENSMUSE00000145785.1"; talon_gene "49926"; talon_transcript "159800"; talon_exon "674409"; ccdsid "CCDS29434.1"; exon_status "KNOWN"; level "2"; protein_id "ENSMUSP00000008991.6"; source "HAVANA"; tag "CCDS";
chr19	HAVANA	exon	4745780	4745984	.	+	.	gene_id "ENSMUSG00000067889.5"; transcript_id "ENCODEMT000159800"; gene_type "protein_coding"; gene_status "KNOWN"; gene_name "Sptbn2"; transcript_status "NOVEL"; transcript_name "ENCODEMT000159800"; exon_number "6"; exon_id "ENSMUSE00000145776.1"; talon_gene "49926"; talon_transcript "159800"; talon_exon "674411"; ccdsid "CCDS29434.1"; exon_status "KNOWN"; level "2"; protein_id "ENSMUSP00000008991.6"; source "HAVANA"; tag "CCDS";
chr19	HAVANA	exon	4746566	4746940	.	+	.	gene_id "ENSMUSG00000067889.5"; transcript_id "ENCODEMT000159800"; gene_type "protein_coding"; gene_status "KNOWN"; gene_name "Sptbn2"; transcript_status "NOVEL"; transcript_name "ENCODEMT000159800"; exon_number "7"; exon_id "ENSMUSE00000145754.1"; talon_gene "49926"; talon_transcript "159800"; talon_exon "674413"; ccdsid "CCDS29434.1"; exon_status "KNOWN"; level "2"; protein_id "ENSMUSP00000008991.6"; source "HAVANA"; tag "CCDS";
chr19	HAVANA	exon	4747712	4747956	.	+	.	gene_id "ENSMUSG00000067889.5"; transcript_id "ENCODEMT000159800"; gene_type "protein_coding"; gene_status "KNOWN"; gene_name "Sptbn2"; transcript_status "NOVEL"; transcript_name "ENCODEMT000159800"; exon_number "8"; exon_id "ENSMUSE00000145760.1"; talon_gene "49926"; talon_transcript "159800"; talon_exon "674415"; ccdsid "CCDS29434.1"; exon_status "KNOWN"; level "2"; protein_id "ENSMUSP00000008991.6"; source "HAVANA"; tag "CCDS";
chr19	HAVANA	exon	4748059	4748197	.	+	.	gene_id "ENSMUSG00000067889.5"; transcript_id "ENCODEMT000159800"; gene_type "protein_coding"; gene_status "KNOWN"; gene_name "Sptbn2"; transcript_status "NOVEL"; transcript_name "ENCODEMT000159800"; exon_number "9"; exon_id "ENSMUSE00000145804.1"; talon_gene "49926"; talon_transcript "159800"; talon_exon "674417"; ccdsid "CCDS29434.1"; exon_status "KNOWN"; level "2"; protein_id "ENSMUSP00000008991.6"; source "HAVANA"; tag "CCDS";
chr19	HAVANA	exon	4748594	4748678	.	+	.	gene_id "ENSMUSG00000067889.5"; transcript_id "ENCODEMT000159800"; gene_type "protein_coding"; gene_status "KNOWN"; gene_name "Sptbn2"; transcript_status "NOVEL"; transcript_name "ENCODEMT000159800"; exon_number "10"; exon_id "ENSMUSE00000145749.1"; talon_gene "49926"; talon_transcript "159800"; talon_exon "674419"; ccdsid "CCDS29434.1"; exon_status "KNOWN"; level "2"; protein_id "ENSMUSP00000008991.6"; source "HAVANA"; tag "CCDS";
chr19	HAVANA	exon	4748938	4749134	.	+	.	gene_id "ENSMUSG00000067889.5"; transcript_id "ENCODEMT000159800"; gene_type "protein_coding"; gene_status "KNOWN"; gene_name "Sptbn2"; transcript_status "NOVEL"; transcript_name "ENCODEMT000159800"; exon_number "11"; exon_id "ENSMUSE00000478940.1"; talon_gene "49926"; talon_transcript "159800"; talon_exon "674421"; ccdsid "CCDS29434.1"; exon_status "KNOWN"; level "2"; protein_id "ENSMUSP00000008991.6"; source "HAVANA"; tag "CCDS";
chr19	HAVANA	exon	4749402	4749544	.	+	.	gene_id "ENSMUSG00000067889.5"; transcript_id "ENCODEMT000159800"; gene_type "protein_coding"; gene_status "KNOWN"; gene_name "Sptbn2"; transcript_status "NOVEL"; transcript_name "ENCODEMT000159800"; exon_number "12"; exon_id "ENSMUSE00000249945.1"; talon_gene "49926"; talon_transcript "159800"; talon_exon "674423"; ccdsid "CCDS29434.1"; exon_status "KNOWN"; level "2"; protein_id "ENSMUSP00000008991.6"; source "HAVANA"; tag "CCDS";
chr19	HAVANA	exon	4749634	4749709	.	+	.	gene_id "ENSMUSG00000067889.5"; transcript_id "ENCODEMT000159800"; gene_type "protein_coding"; gene_status "KNOWN"; gene_name "Sptbn2"; transcript_status "NOVEL"; transcript_name "ENCODEMT000159800"; exon_number "13"; exon_id "ENSMUSE00000249916.1"; talon_gene "49926"; talon_transcript "159800"; talon_exon "674425"; ccdsid "CCDS29434.1"; exon_status "KNOWN"; level "2"; protein_id "ENSMUSP00000008991.6"; source "HAVANA"; tag "CCDS";
chr19	HAVANA	exon	4749783	4749833	.	+	.	gene_id "ENSMUSG00000067889.5"; transcript_id "ENCODEMT000159800"; gene_type "protein_coding"; gene_status "KNOWN"; gene_name "Sptbn2"; transcript_status "NOVEL"; transcript_name "ENCODEMT000159800"; exon_number "14"; exon_id "ENSMUSE00000249893.1"; talon_gene "49926"; talon_transcript "159800"; talon_exon "674427"; ccdsid "CCDS29434.1"; exon_status "KNOWN"; level "2"; protein_id "ENSMUSP00000008991.6"; source "HAVANA"; tag "CCDS";
chr19	HAVANA	exon	4750021	4750241	.	+	.	gene_id "ENSMUSG00000067889.5"; transcript_id "ENCODEMT000159800"; gene_type "protein_coding"; gene_status "KNOWN"; gene_name "Sptbn2"; transcript_status "NOVEL"; transcript_name "ENCODEMT000159800"; exon_number "15"; exon_id "ENSMUSE00000490552.1"; talon_gene "49926"; talon_transcript "159800"; talon_exon "674429"; ccdsid "CCDS29434.1"; exon_status "KNOWN"; level "2"; protein_id "ENSMUSP00000008991.6"; source "HAVANA"; tag "CCDS";
chr19	HAVANA	exon	4750481	4750654	.	+	.	gene_id "ENSMUSG00000067889.5"; transcript_id "ENCODEMT000159800"; gene_type "protein_coding"; gene_status "KNOWN"; gene_name "Sptbn2"; transcript_status "NOVEL"; transcript_name "ENCODEMT000159800"; exon_number "16"; exon_id "ENSMUSE00000249844.1"; talon_gene "49926"; talon_transcript "159800"; talon_exon "674431"; ccdsid "CCDS29434.1"; exon_status "KNOWN"; level "2"; protein_id "ENSMUSP00000008991.6"; source "HAVANA"; tag "CCDS";
chr19	HAVANA	exon	4751149	4751191	.	+	.	gene_id "ENSMUSG00000067889.5"; transcript_id "ENCODEMT000159800"; gene_type "protein_coding"; gene_status "KNOWN"; gene_name "Sptbn2"; transcript_status "NOVEL"; transcript_name "ENCODEMT000159800"; exon_number "17"; exon_id "ENSMUSE00000464480.1"; talon_gene "49926"; talon_transcript "159800"; talon_exon "674433"; ccdsid "CCDS29434.1"; exon_status "KNOWN"; level "2"; protein_id "ENSMUSP00000008991.6"; source "HAVANA"; tag "CCDS";
chr19	HAVANA	exon	4751501	4752360	.	+	.	gene_id "ENSMUSG00000067889.5"; transcript_id "ENCODEMT000159800"; gene_type "protein_coding"; gene_status "KNOWN"; gene_name "Sptbn2"; transcript_status "NOVEL"; transcript_name "ENCODEMT000159800"; exon_number "18"; exon_id "ENSMUSE00000375596.8"; talon_gene "49926"; talon_transcript "159800"; talon_exon "674435"; ccdsid "CCDS29434.1"; exon_status "KNOWN"; level "2"; protein_id "ENSMUSP00000008991.6"; source "HAVANA"; tag "CCDS";
chr19	TALON	transcript	4744048	4752360	.	+	.	gene_id "ENSMUSG00000067889.5"; transcript_id "ENCODEMT000159841"; gene_name "Sptbn2"; gene_status "KNOWN"; gene_type "protein_coding"; transcript_status "NOVEL"; transcript_name "ENCODEMT000159841"; talon_gene "49926"; talon_transcript "159841"; ISM-suffix_to_IDs "130500,159557,159579,159581,159586,159602,159604,159611,159614,159615,159616,159623,159624,159625,159628,159634,159650,159659,159665,159689,159698,159742,159758,159768,159778,159780,159789,159800"; ISM-suffix_transcript "TRUE"; ISM_to_IDs "130500,159557,159579,159581,159586,159602,159604,159611,159614,159615,159616,159623,159624,159625,159628,159634,159650,159659,159665,159689,159698,159726,159742,159758,159768,159778,159780,159789,159800"; ISM_transcript "TRUE";
chr19	HAVANA	exon	4744048	4744272	.	+	.	gene_id "ENSMUSG00000067889.5"; transcript_id "ENCODEMT000159841"; gene_type "protein_coding"; gene_status "KNOWN"; gene_name "Sptbn2"; transcript_status "NOVEL"; transcript_name "ENCODEMT000159841"; exon_number "1"; exon_id "ENSMUSE00000145768.1"; talon_gene "49926"; talon_transcript "159841"; talon_exon "674403"; ccdsid "CCDS29434.1"; exon_status "KNOWN"; level "2"; protein_id "ENSMUSP00000008991.6"; source "HAVANA"; tag "CCDS";
chr19	HAVANA	exon	4744466	4744555	.	+	.	gene_id "ENSMUSG00000067889.5"; transcript_id "ENCODEMT000159841"; gene_type "protein_coding"; gene_status "KNOWN"; gene_name "Sptbn2"; transcript_status "NOVEL"; transcript_name "ENCODEMT000159841"; exon_number "2"; exon_id "ENSMUSE00000145798.1"; talon_gene "49926"; talon_transcript "159841"; talon_exon "674405"; ccdsid "CCDS29434.1"; exon_status "KNOWN"; level "2"; protein_id "ENSMUSP00000008991.6"; source "HAVANA"; tag "CCDS";
chr19	HAVANA	exon	4745109	4745369	.	+	.	gene_id "ENSMUSG00000067889.5"; transcript_id "ENCODEMT000159841"; gene_type "protein_coding"; gene_status "KNOWN"; gene_name "Sptbn2"; transcript_status "NOVEL"; transcript_name "ENCODEMT000159841"; exon_number "3"; exon_id "ENSMUSE00000145787.1"; talon_gene "49926"; talon_transcript "159841"; talon_exon "674407"; ccdsid "CCDS29434.1"; exon_status "KNOWN"; level "2"; protein_id "ENSMUSP00000008991.6"; source "HAVANA"; tag "CCDS";
chr19	HAVANA	exon	4745458	4745588	.	+	.	gene_id "ENSMUSG00000067889.5"; transcript_id "ENCODEMT000159841"; gene_type "protein_coding"; gene_status "KNOWN"; gene_name "Sptbn2"; transcript_status "NOVEL"; transcript_name "ENCODEMT000159841"; exon_number "4"; exon_id "ENSMUSE00000145785.1"; talon_gene "49926"; talon_transcript "159841"; talon_exon "674409"; ccdsid "CCDS29434.1"; exon_status "KNOWN"; level "2"; protein_id "ENSMUSP00000008991.6"; source "HAVANA"; tag "CCDS";
chr19	HAVANA	exon	4745780	4745984	.	+	.	gene_id "ENSMUSG00000067889.5"; transcript_id "ENCODEMT000159841"; gene_type "protein_coding"; gene_status "KNOWN"; gene_name "Sptbn2"; transcript_status "NOVEL"; transcript_name "ENCODEMT000159841"; exon_number "5"; exon_id "ENSMUSE00000145776.1"; talon_gene "49926"; talon_transcript "159841"; talon_exon "674411"; ccdsid "CCDS29434.1"; exon_status "KNOWN"; level "2"; protein_id "ENSMUSP00000008991.6"; source "HAVANA"; tag "CCDS";
chr19	HAVANA	exon	4746566	4746940	.	+	.	gene_id "ENSMUSG00000067889.5"; transcript_id "ENCODEMT000159841"; gene_type "protein_coding"; gene_status "KNOWN"; gene_name "Sptbn2"; transcript_status "NOVEL"; transcript_name "ENCODEMT000159841"; exon_number "6"; exon_id "ENSMUSE00000145754.1"; talon_gene "49926"; talon_transcript "159841"; talon_exon "674413"; ccdsid "CCDS29434.1"; exon_status "KNOWN"; level "2"; protein_id "ENSMUSP00000008991.6"; source "HAVANA"; tag "CCDS";
chr19	HAVANA	exon	4747712	4747956	.	+	.	gene_id "ENSMUSG00000067889.5"; transcript_id "ENCODEMT000159841"; gene_type "protein_coding"; gene_status "KNOWN"; gene_name "Sptbn2"; transcript_status "NOVEL"; transcript_name "ENCODEMT000159841"; exon_number "7"; exon_id "ENSMUSE00000145760.1"; talon_gene "49926"; talon_transcript "159841"; talon_exon "674415"; ccdsid "CCDS29434.1"; exon_status "KNOWN"; level "2"; protein_id "ENSMUSP00000008991.6"; source "HAVANA"; tag "CCDS";
chr19	HAVANA	exon	4748059	4748197	.	+	.	gene_id "ENSMUSG00000067889.5"; transcript_id "ENCODEMT000159841"; gene_type "protein_coding"; gene_status "KNOWN"; gene_name "Sptbn2"; transcript_status "NOVEL"; transcript_name "ENCODEMT000159841"; exon_number "8"; exon_id "ENSMUSE00000145804.1"; talon_gene "49926"; talon_transcript "159841"; talon_exon "674417"; ccdsid "CCDS29434.1"; exon_status "KNOWN"; level "2"; protein_id "ENSMUSP00000008991.6"; source "HAVANA"; tag "CCDS";
chr19	HAVANA	exon	4748594	4748678	.	+	.	gene_id "ENSMUSG00000067889.5"; transcript_id "ENCODEMT000159841"; gene_type "protein_coding"; gene_status "KNOWN"; gene_name "Sptbn2"; transcript_status "NOVEL"; transcript_name "ENCODEMT000159841"; exon_number "9"; exon_id "ENSMUSE00000145749.1"; talon_gene "49926"; talon_transcript "159841"; talon_exon "674419"; ccdsid "CCDS29434.1"; exon_status "KNOWN"; level "2"; protein_id "ENSMUSP00000008991.6"; source "HAVANA"; tag "CCDS";
chr19	HAVANA	exon	4748938	4749134	.	+	.	gene_id "ENSMUSG00000067889.5"; transcript_id "ENCODEMT000159841"; gene_type "protein_coding"; gene_status "KNOWN"; gene_name "Sptbn2"; transcript_status "NOVEL"; transcript_name "ENCODEMT000159841"; exon_number "10"; exon_id "ENSMUSE00000478940.1"; talon_gene "49926"; talon_transcript "159841"; talon_exon "674421"; ccdsid "CCDS29434.1"; exon_status "KNOWN"; level "2"; protein_id "ENSMUSP00000008991.6"; source "HAVANA"; tag "CCDS";
chr19	HAVANA	exon	4749402	4749544	.	+	.	gene_id "ENSMUSG00000067889.5"; transcript_id "ENCODEMT000159841"; gene_type "protein_coding"; gene_status "KNOWN"; gene_name "Sptbn2"; transcript_status "NOVEL"; transcript_name "ENCODEMT000159841"; exon_number "11"; exon_id "ENSMUSE00000249945.1"; talon_gene "49926"; talon_transcript "159841"; talon_exon "674423"; ccdsid "CCDS29434.1"; exon_status "KNOWN"; level "2"; protein_id "ENSMUSP00000008991.6"; source "HAVANA"; tag "CCDS";
chr19	HAVANA	exon	4749634	4749709	.	+	.	gene_id "ENSMUSG00000067889.5"; transcript_id "ENCODEMT000159841"; gene_type "protein_coding"; gene_status "KNOWN"; gene_name "Sptbn2"; transcript_status "NOVEL"; transcript_name "ENCODEMT000159841"; exon_number "12"; exon_id "ENSMUSE00000249916.1"; talon_gene "49926"; talon_transcript "159841"; talon_exon "674425"; ccdsid "CCDS29434.1"; exon_status "KNOWN"; level "2"; protein_id "ENSMUSP00000008991.6"; source "HAVANA"; tag "CCDS";
chr19	HAVANA	exon	4749783	4749833	.	+	.	gene_id "ENSMUSG00000067889.5"; transcript_id "ENCODEMT000159841"; gene_type "protein_coding"; gene_status "KNOWN"; gene_name "Sptbn2"; transcript_status "NOVEL"; transcript_name "ENCODEMT000159841"; exon_number "13"; exon_id "ENSMUSE00000249893.1"; talon_gene "49926"; talon_transcript "159841"; talon_exon "674427"; ccdsid "CCDS29434.1"; exon_status "KNOWN"; level "2"; protein_id "ENSMUSP00000008991.6"; source "HAVANA"; tag "CCDS";
chr19	HAVANA	exon	4750021	4750241	.	+	.	gene_id "ENSMUSG00000067889.5"; transcript_id "ENCODEMT000159841"; gene_type "protein_coding"; gene_status "KNOWN"; gene_name "Sptbn2"; transcript_status "NOVEL"; transcript_name "ENCODEMT000159841"; exon_number "14"; exon_id "ENSMUSE00000490552.1"; talon_gene "49926"; talon_transcript "159841"; talon_exon "674429"; ccdsid "CCDS29434.1"; exon_status "KNOWN"; level "2"; protein_id "ENSMUSP00000008991.6"; source "HAVANA"; tag "CCDS";
chr19	HAVANA	exon	4750481	4750654	.	+	.	gene_id "ENSMUSG00000067889.5"; transcript_id "ENCODEMT000159841"; gene_type "protein_coding"; gene_status "KNOWN"; gene_name "Sptbn2"; transcript_status "NOVEL"; transcript_name "ENCODEMT000159841"; exon_number "15"; exon_id "ENSMUSE00000249844.1"; talon_gene "49926"; talon_transcript "159841"; talon_exon "674431"; ccdsid "CCDS29434.1"; exon_status "KNOWN"; level "2"; protein_id "ENSMUSP00000008991.6"; source "HAVANA"; tag "CCDS";
chr19	HAVANA	exon	4751149	4751191	.	+	.	gene_id "ENSMUSG00000067889.5"; transcript_id "ENCODEMT000159841"; gene_type "protein_coding"; gene_status "KNOWN"; gene_name "Sptbn2"; transcript_status "NOVEL"; transcript_name "ENCODEMT000159841"; exon_number "16"; exon_id "ENSMUSE00000464480.1"; talon_gene "49926"; talon_transcript "159841"; talon_exon "674433"; ccdsid "CCDS29434.1"; exon_status "KNOWN"; level "2"; protein_id "ENSMUSP00000008991.6"; source "HAVANA"; tag "CCDS";
chr19	HAVANA	exon	4751501	4752360	.	+	.	gene_id "ENSMUSG00000067889.5"; transcript_id "ENCODEMT000159841"; gene_type "protein_coding"; gene_status "KNOWN"; gene_name "Sptbn2"; transcript_status "NOVEL"; transcript_name "ENCODEMT000159841"; exon_number "17"; exon_id "ENSMUSE00000375596.8"; talon_gene "49926"; talon_transcript "159841"; talon_exon "674435"; ccdsid "CCDS29434.1"; exon_status "KNOWN"; level "2"; protein_id "ENSMUSP00000008991.6"; source "HAVANA"; tag "CCDS";
chr19	TALON	transcript	4745109	4752360	.	+	.	gene_id "ENSMUSG00000067889.5"; transcript_id "ENCODEMT000159930"; gene_name "Sptbn2"; gene_status "KNOWN"; gene_type "protein_coding"; transcript_status "NOVEL"; transcript_name "ENCODEMT000159930"; talon_gene "49926"; talon_transcript "159930"; ISM-suffix_to_IDs "130500,159557,159579,159581,159586,159602,159604,159611,159614,159615,159616,159623,159624,159625,159628,159634,159650,159659,159665,159689,159698,159742,159758,159768,159778,159780,159789,159800,159841,159915"; ISM-suffix_transcript "TRUE"; ISM_to_IDs "130500,159557,159579,159581,159586,159602,159604,159611,159614,159615,159616,159623,159624,159625,159628,159634,159650,159659,159665,159689,159698,159726,159742,159758,159768,159778,159780,159789,159800,159841,159915"; ISM_transcript "TRUE";
chr19	HAVANA	exon	4745109	4745369	.	+	.	gene_id "ENSMUSG00000067889.5"; transcript_id "ENCODEMT000159930"; gene_type "protein_coding"; gene_status "KNOWN"; gene_name "Sptbn2"; transcript_status "NOVEL"; transcript_name "ENCODEMT000159930"; exon_number "1"; exon_id "ENSMUSE00000145787.1"; talon_gene "49926"; talon_transcript "159930"; talon_exon "674407"; ccdsid "CCDS29434.1"; exon_status "KNOWN"; level "2"; protein_id "ENSMUSP00000008991.6"; source "HAVANA"; tag "CCDS";
chr19	HAVANA	exon	4745458	4745588	.	+	.	gene_id "ENSMUSG00000067889.5"; transcript_id "ENCODEMT000159930"; gene_type "protein_coding"; gene_status "KNOWN"; gene_name "Sptbn2"; transcript_status "NOVEL"; transcript_name "ENCODEMT000159930"; exon_number "2"; exon_id "ENSMUSE00000145785.1"; talon_gene "49926"; talon_transcript "159930"; talon_exon "674409"; ccdsid "CCDS29434.1"; exon_status "KNOWN"; level "2"; protein_id "ENSMUSP00000008991.6"; source "HAVANA"; tag "CCDS";
chr19	HAVANA	exon	4745780	4745984	.	+	.	gene_id "ENSMUSG00000067889.5"; transcript_id "ENCODEMT000159930"; gene_type "protein_coding"; gene_status "KNOWN"; gene_name "Sptbn2"; transcript_status "NOVEL"; transcript_name "ENCODEMT000159930"; exon_number "3"; exon_id "ENSMUSE00000145776.1"; talon_gene "49926"; talon_transcript "159930"; talon_exon "674411"; ccdsid "CCDS29434.1"; exon_status "KNOWN"; level "2"; protein_id "ENSMUSP00000008991.6"; source "HAVANA"; tag "CCDS";
chr19	HAVANA	exon	4746566	4746940	.	+	.	gene_id "ENSMUSG00000067889.5"; transcript_id "ENCODEMT000159930"; gene_type "protein_coding"; gene_status "KNOWN"; gene_name "Sptbn2"; transcript_status "NOVEL"; transcript_name "ENCODEMT000159930"; exon_number "4"; exon_id "ENSMUSE00000145754.1"; talon_gene "49926"; talon_transcript "159930"; talon_exon "674413"; ccdsid "CCDS29434.1"; exon_status "KNOWN"; level "2"; protein_id "ENSMUSP00000008991.6"; source "HAVANA"; tag "CCDS";
chr19	HAVANA	exon	4747712	4747956	.	+	.	gene_id "ENSMUSG00000067889.5"; transcript_id "ENCODEMT000159930"; gene_type "protein_coding"; gene_status "KNOWN"; gene_name "Sptbn2"; transcript_status "NOVEL"; transcript_name "ENCODEMT000159930"; exon_number "5"; exon_id "ENSMUSE00000145760.1"; talon_gene "49926"; talon_transcript "159930"; talon_exon "674415"; ccdsid "CCDS29434.1"; exon_status "KNOWN"; level "2"; protein_id "ENSMUSP00000008991.6"; source "HAVANA"; tag "CCDS";
chr19	HAVANA	exon	4748059	4748197	.	+	.	gene_id "ENSMUSG00000067889.5"; transcript_id "ENCODEMT000159930"; gene_type "protein_coding"; gene_status "KNOWN"; gene_name "Sptbn2"; transcript_status "NOVEL"; transcript_name "ENCODEMT000159930"; exon_number "6"; exon_id "ENSMUSE00000145804.1"; talon_gene "49926"; talon_transcript "159930"; talon_exon "674417"; ccdsid "CCDS29434.1"; exon_status "KNOWN"; level "2"; protein_id "ENSMUSP00000008991.6"; source "HAVANA"; tag "CCDS";
chr19	HAVANA	exon	4748594	4748678	.	+	.	gene_id "ENSMUSG00000067889.5"; transcript_id "ENCODEMT000159930"; gene_type "protein_coding"; gene_status "KNOWN"; gene_name "Sptbn2"; transcript_status "NOVEL"; transcript_name "ENCODEMT000159930"; exon_number "7"; exon_id "ENSMUSE00000145749.1"; talon_gene "49926"; talon_transcript "159930"; talon_exon "674419"; ccdsid "CCDS29434.1"; exon_status "KNOWN"; level "2"; protein_id "ENSMUSP00000008991.6"; source "HAVANA"; tag "CCDS";
chr19	HAVANA	exon	4748938	4749134	.	+	.	gene_id "ENSMUSG00000067889.5"; transcript_id "ENCODEMT000159930"; gene_type "protein_coding"; gene_status "KNOWN"; gene_name "Sptbn2"; transcript_status "NOVEL"; transcript_name "ENCODEMT000159930"; exon_number "8"; exon_id "ENSMUSE00000478940.1"; talon_gene "49926"; talon_transcript "159930"; talon_exon "674421"; ccdsid "CCDS29434.1"; exon_status "KNOWN"; level "2"; protein_id "ENSMUSP00000008991.6"; source "HAVANA"; tag "CCDS";
chr19	HAVANA	exon	4749402	4749544	.	+	.	gene_id "ENSMUSG00000067889.5"; transcript_id "ENCODEMT000159930"; gene_type "protein_coding"; gene_status "KNOWN"; gene_name "Sptbn2"; transcript_status "NOVEL"; transcript_name "ENCODEMT000159930"; exon_number "9"; exon_id "ENSMUSE00000249945.1"; talon_gene "49926"; talon_transcript "159930"; talon_exon "674423"; ccdsid "CCDS29434.1"; exon_status "KNOWN"; level "2"; protein_id "ENSMUSP00000008991.6"; source "HAVANA"; tag "CCDS";
chr19	HAVANA	exon	4749634	4749709	.	+	.	gene_id "ENSMUSG00000067889.5"; transcript_id "ENCODEMT000159930"; gene_type "protein_coding"; gene_status "KNOWN"; gene_name "Sptbn2"; transcript_status "NOVEL"; transcript_name "ENCODEMT000159930"; exon_number "10"; exon_id "ENSMUSE00000249916.1"; talon_gene "49926"; talon_transcript "159930"; talon_exon "674425"; ccdsid "CCDS29434.1"; exon_status "KNOWN"; level "2"; protein_id "ENSMUSP00000008991.6"; source "HAVANA"; tag "CCDS";
chr19	HAVANA	exon	4749783	4749833	.	+	.	gene_id "ENSMUSG00000067889.5"; transcript_id "ENCODEMT000159930"; gene_type "protein_coding"; gene_status "KNOWN"; gene_name "Sptbn2"; transcript_status "NOVEL"; transcript_name "ENCODEMT000159930"; exon_number "11"; exon_id "ENSMUSE00000249893.1"; talon_gene "49926"; talon_transcript "159930"; talon_exon "674427"; ccdsid "CCDS29434.1"; exon_status "KNOWN"; level "2"; protein_id "ENSMUSP00000008991.6"; source "HAVANA"; tag "CCDS";
chr19	HAVANA	exon	4750021	4750241	.	+	.	gene_id "ENSMUSG00000067889.5"; transcript_id "ENCODEMT000159930"; gene_type "protein_coding"; gene_status "KNOWN"; gene_name "Sptbn2"; transcript_status "NOVEL"; transcript_name "ENCODEMT000159930"; exon_number "12"; exon_id "ENSMUSE00000490552.1"; talon_gene "49926"; talon_transcript "159930"; talon_exon "674429"; ccdsid "CCDS29434.1"; exon_status "KNOWN"; level "2"; protein_id "ENSMUSP00000008991.6"; source "HAVANA"; tag "CCDS";
chr19	HAVANA	exon	4750481	4750654	.	+	.	gene_id "ENSMUSG00000067889.5"; transcript_id "ENCODEMT000159930"; gene_type "protein_coding"; gene_status "KNOWN"; gene_name "Sptbn2"; transcript_status "NOVEL"; transcript_name "ENCODEMT000159930"; exon_number "13"; exon_id "ENSMUSE00000249844.1"; talon_gene "49926"; talon_transcript "159930"; talon_exon "674431"; ccdsid "CCDS29434.1"; exon_status "KNOWN"; level "2"; protein_id "ENSMUSP00000008991.6"; source "HAVANA"; tag "CCDS";
chr19	HAVANA	exon	4751149	4751191	.	+	.	gene_id "ENSMUSG00000067889.5"; transcript_id "ENCODEMT000159930"; gene_type "protein_coding"; gene_status "KNOWN"; gene_name "Sptbn2"; transcript_status "NOVEL"; transcript_name "ENCODEMT000159930"; exon_number "14"; exon_id "ENSMUSE00000464480.1"; talon_gene "49926"; talon_transcript "159930"; talon_exon "674433"; ccdsid "CCDS29434.1"; exon_status "KNOWN"; level "2"; protein_id "ENSMUSP00000008991.6"; source "HAVANA"; tag "CCDS";
chr19	HAVANA	exon	4751501	4752360	.	+	.	gene_id "ENSMUSG00000067889.5"; transcript_id "ENCODEMT000159930"; gene_type "protein_coding"; gene_status "KNOWN"; gene_name "Sptbn2"; transcript_status "NOVEL"; transcript_name "ENCODEMT000159930"; exon_number "15"; exon_id "ENSMUSE00000375596.8"; talon_gene "49926"; talon_transcript "159930"; talon_exon "674435"; ccdsid "CCDS29434.1"; exon_status "KNOWN"; level "2"; protein_id "ENSMUSP00000008991.6"; source "HAVANA"; tag "CCDS";
chr19	TALON	transcript	4745458	4752360	.	+	.	gene_id "ENSMUSG00000067889.5"; transcript_id "ENCODEMT000160009"; gene_name "Sptbn2"; gene_status "KNOWN"; gene_type "protein_coding"; transcript_status "NOVEL"; transcript_name "ENCODEMT000160009"; talon_gene "49926"; talon_transcript "160009"; ISM-suffix_to_IDs "130500,159557,159579,159581,159586,159602,159604,159611,159614,159615,159616,159623,159624,159625,159628,159634,159650,159659,159665,159689,159698,159742,159758,159768,159778,159780,159789,159797,159800,159841,159915,159930"; ISM-suffix_transcript "TRUE"; ISM_to_IDs "130500,159557,159579,159581,159586,159602,159604,159611,159614,159615,159616,159623,159624,159625,159628,159634,159650,159659,159665,159689,159698,159726,159742,159758,159768,159778,159780,159789,159797,159800,159841,159915,159930"; ISM_transcript "TRUE";
chr19	HAVANA	exon	4745458	4745588	.	+	.	gene_id "ENSMUSG00000067889.5"; transcript_id "ENCODEMT000160009"; gene_type "protein_coding"; gene_status "KNOWN"; gene_name "Sptbn2"; transcript_status "NOVEL"; transcript_name "ENCODEMT000160009"; exon_number "1"; exon_id "ENSMUSE00000145785.1"; talon_gene "49926"; talon_transcript "160009"; talon_exon "674409"; ccdsid "CCDS29434.1"; exon_status "KNOWN"; level "2"; protein_id "ENSMUSP00000008991.6"; source "HAVANA"; tag "CCDS";
chr19	HAVANA	exon	4745780	4745984	.	+	.	gene_id "ENSMUSG00000067889.5"; transcript_id "ENCODEMT000160009"; gene_type "protein_coding"; gene_status "KNOWN"; gene_name "Sptbn2"; transcript_status "NOVEL"; transcript_name "ENCODEMT000160009"; exon_number "2"; exon_id "ENSMUSE00000145776.1"; talon_gene "49926"; talon_transcript "160009"; talon_exon "674411"; ccdsid "CCDS29434.1"; exon_status "KNOWN"; level "2"; protein_id "ENSMUSP00000008991.6"; source "HAVANA"; tag "CCDS";
chr19	HAVANA	exon	4746566	4746940	.	+	.	gene_id "ENSMUSG00000067889.5"; transcript_id "ENCODEMT000160009"; gene_type "protein_coding"; gene_status "KNOWN"; gene_name "Sptbn2"; transcript_status "NOVEL"; transcript_name "ENCODEMT000160009"; exon_number "3"; exon_id "ENSMUSE00000145754.1"; talon_gene "49926"; talon_transcript "160009"; talon_exon "674413"; ccdsid "CCDS29434.1"; exon_status "KNOWN"; level "2"; protein_id "ENSMUSP00000008991.6"; source "HAVANA"; tag "CCDS";
chr19	HAVANA	exon	4747712	4747956	.	+	.	gene_id "ENSMUSG00000067889.5"; transcript_id "ENCODEMT000160009"; gene_type "protein_coding"; gene_status "KNOWN"; gene_name "Sptbn2"; transcript_status "NOVEL"; transcript_name "ENCODEMT000160009"; exon_number "4"; exon_id "ENSMUSE00000145760.1"; talon_gene "49926"; talon_transcript "160009"; talon_exon "674415"; ccdsid "CCDS29434.1"; exon_status "KNOWN"; level "2"; protein_id "ENSMUSP00000008991.6"; source "HAVANA"; tag "CCDS";
chr19	HAVANA	exon	4748059	4748197	.	+	.	gene_id "ENSMUSG00000067889.5"; transcript_id "ENCODEMT000160009"; gene_type "protein_coding"; gene_status "KNOWN"; gene_name "Sptbn2"; transcript_status "NOVEL"; transcript_name "ENCODEMT000160009"; exon_number "5"; exon_id "ENSMUSE00000145804.1"; talon_gene "49926"; talon_transcript "160009"; talon_exon "674417"; ccdsid "CCDS29434.1"; exon_status "KNOWN"; level "2"; protein_id "ENSMUSP00000008991.6"; source "HAVANA"; tag "CCDS";
chr19	HAVANA	exon	4748594	4748678	.	+	.	gene_id "ENSMUSG00000067889.5"; transcript_id "ENCODEMT000160009"; gene_type "protein_coding"; gene_status "KNOWN"; gene_name "Sptbn2"; transcript_status "NOVEL"; transcript_name "ENCODEMT000160009"; exon_number "6"; exon_id "ENSMUSE00000145749.1"; talon_gene "49926"; talon_transcript "160009"; talon_exon "674419"; ccdsid "CCDS29434.1"; exon_status "KNOWN"; level "2"; protein_id "ENSMUSP00000008991.6"; source "HAVANA"; tag "CCDS";
chr19	HAVANA	exon	4748938	4749134	.	+	.	gene_id "ENSMUSG00000067889.5"; transcript_id "ENCODEMT000160009"; gene_type "protein_coding"; gene_status "KNOWN"; gene_name "Sptbn2"; transcript_status "NOVEL"; transcript_name "ENCODEMT000160009"; exon_number "7"; exon_id "ENSMUSE00000478940.1"; talon_gene "49926"; talon_transcript "160009"; talon_exon "674421"; ccdsid "CCDS29434.1"; exon_status "KNOWN"; level "2"; protein_id "ENSMUSP00000008991.6"; source "HAVANA"; tag "CCDS";
chr19	HAVANA	exon	4749402	4749544	.	+	.	gene_id "ENSMUSG00000067889.5"; transcript_id "ENCODEMT000160009"; gene_type "protein_coding"; gene_status "KNOWN"; gene_name "Sptbn2"; transcript_status "NOVEL"; transcript_name "ENCODEMT000160009"; exon_number "8"; exon_id "ENSMUSE00000249945.1"; talon_gene "49926"; talon_transcript "160009"; talon_exon "674423"; ccdsid "CCDS29434.1"; exon_status "KNOWN"; level "2"; protein_id "ENSMUSP00000008991.6"; source "HAVANA"; tag "CCDS";
chr19	HAVANA	exon	4749634	4749709	.	+	.	gene_id "ENSMUSG00000067889.5"; transcript_id "ENCODEMT000160009"; gene_type "protein_coding"; gene_status "KNOWN"; gene_name "Sptbn2"; transcript_status "NOVEL"; transcript_name "ENCODEMT000160009"; exon_number "9"; exon_id "ENSMUSE00000249916.1"; talon_gene "49926"; talon_transcript "160009"; talon_exon "674425"; ccdsid "CCDS29434.1"; exon_status "KNOWN"; level "2"; protein_id "ENSMUSP00000008991.6"; source "HAVANA"; tag "CCDS";
chr19	HAVANA	exon	4749783	4749833	.	+	.	gene_id "ENSMUSG00000067889.5"; transcript_id "ENCODEMT000160009"; gene_type "protein_coding"; gene_status "KNOWN"; gene_name "Sptbn2"; transcript_status "NOVEL"; transcript_name "ENCODEMT000160009"; exon_number "10"; exon_id "ENSMUSE00000249893.1"; talon_gene "49926"; talon_transcript "160009"; talon_exon "674427"; ccdsid "CCDS29434.1"; exon_status "KNOWN"; level "2"; protein_id "ENSMUSP00000008991.6"; source "HAVANA"; tag "CCDS";
chr19	HAVANA	exon	4750021	4750241	.	+	.	gene_id "ENSMUSG00000067889.5"; transcript_id "ENCODEMT000160009"; gene_type "protein_coding"; gene_status "KNOWN"; gene_name "Sptbn2"; transcript_status "NOVEL"; transcript_name "ENCODEMT000160009"; exon_number "11"; exon_id "ENSMUSE00000490552.1"; talon_gene "49926"; talon_transcript "160009"; talon_exon "674429"; ccdsid "CCDS29434.1"; exon_status "KNOWN"; level "2"; protein_id "ENSMUSP00000008991.6"; source "HAVANA"; tag "CCDS";
chr19	HAVANA	exon	4750481	4750654	.	+	.	gene_id "ENSMUSG00000067889.5"; transcript_id "ENCODEMT000160009"; gene_type "protein_coding"; gene_status "KNOWN"; gene_name "Sptbn2"; transcript_status "NOVEL"; transcript_name "ENCODEMT000160009"; exon_number "12"; exon_id "ENSMUSE00000249844.1"; talon_gene "49926"; talon_transcript "160009"; talon_exon "674431"; ccdsid "CCDS29434.1"; exon_status "KNOWN"; level "2"; protein_id "ENSMUSP00000008991.6"; source "HAVANA"; tag "CCDS";
chr19	HAVANA	exon	4751149	4751191	.	+	.	gene_id "ENSMUSG00000067889.5"; transcript_id "ENCODEMT000160009"; gene_type "protein_coding"; gene_status "KNOWN"; gene_name "Sptbn2"; transcript_status "NOVEL"; transcript_name "ENCODEMT000160009"; exon_number "13"; exon_id "ENSMUSE00000464480.1"; talon_gene "49926"; talon_transcript "160009"; talon_exon "674433"; ccdsid "CCDS29434.1"; exon_status "KNOWN"; level "2"; protein_id "ENSMUSP00000008991.6"; source "HAVANA"; tag "CCDS";
chr19	HAVANA	exon	4751501	4752360	.	+	.	gene_id "ENSMUSG00000067889.5"; transcript_id "ENCODEMT000160009"; gene_type "protein_coding"; gene_status "KNOWN"; gene_name "Sptbn2"; transcript_status "NOVEL"; transcript_name "ENCODEMT000160009"; exon_number "14"; exon_id "ENSMUSE00000375596.8"; talon_gene "49926"; talon_transcript "160009"; talon_exon "674435"; ccdsid "CCDS29434.1"; exon_status "KNOWN"; level "2"; protein_id "ENSMUSP00000008991.6"; source "HAVANA"; tag "CCDS";
chr19	TALON	transcript	4745780	4752938	.	+	.	gene_id "ENSMUSG00000067889.5"; transcript_id "ENCODEMT000160039"; gene_name "Sptbn2"; gene_status "KNOWN"; gene_type "protein_coding"; transcript_status "NOVEL"; transcript_name "ENCODEMT000160039"; talon_gene "49926"; talon_transcript "160039"; ISM-suffix_to_IDs "130500,159557,159579,159581,159586,159602,159604,159611,159614,159615,159616,159623,159624,159625,159628,159632,159634,159650,159659,159665,159689,159698,159742,159758,159768,159778,159780,159789,159797,159800,159841,159915,159930,160009"; ISM-suffix_transcript "TRUE"; ISM_to_IDs "130500,159557,159579,159581,159586,159602,159604,159611,159614,159615,159616,159623,159624,159625,159628,159632,159634,159650,159659,159665,159689,159698,159726,159742,159758,159768,159778,159780,159789,159797,159800,159841,159915,159930,160009"; ISM_transcript "TRUE";
chr19	HAVANA	exon	4745780	4745984	.	+	.	gene_id "ENSMUSG00000067889.5"; transcript_id "ENCODEMT000160039"; gene_type "protein_coding"; gene_status "KNOWN"; gene_name "Sptbn2"; transcript_status "NOVEL"; transcript_name "ENCODEMT000160039"; exon_number "1"; exon_id "ENSMUSE00000145776.1"; talon_gene "49926"; talon_transcript "160039"; talon_exon "674411"; ccdsid "CCDS29434.1"; exon_status "KNOWN"; level "2"; protein_id "ENSMUSP00000008991.6"; source "HAVANA"; tag "CCDS";
chr19	HAVANA	exon	4746566	4746940	.	+	.	gene_id "ENSMUSG00000067889.5"; transcript_id "ENCODEMT000160039"; gene_type "protein_coding"; gene_status "KNOWN"; gene_name "Sptbn2"; transcript_status "NOVEL"; transcript_name "ENCODEMT000160039"; exon_number "2"; exon_id "ENSMUSE00000145754.1"; talon_gene "49926"; talon_transcript "160039"; talon_exon "674413"; ccdsid "CCDS29434.1"; exon_status "KNOWN"; level "2"; protein_id "ENSMUSP00000008991.6"; source "HAVANA"; tag "CCDS";
chr19	HAVANA	exon	4747712	4747956	.	+	.	gene_id "ENSMUSG00000067889.5"; transcript_id "ENCODEMT000160039"; gene_type "protein_coding"; gene_status "KNOWN"; gene_name "Sptbn2"; transcript_status "NOVEL"; transcript_name "ENCODEMT000160039"; exon_number "3"; exon_id "ENSMUSE00000145760.1"; talon_gene "49926"; talon_transcript "160039"; talon_exon "674415"; ccdsid "CCDS29434.1"; exon_status "KNOWN"; level "2"; protein_id "ENSMUSP00000008991.6"; source "HAVANA"; tag "CCDS";
chr19	HAVANA	exon	4748059	4748197	.	+	.	gene_id "ENSMUSG00000067889.5"; transcript_id "ENCODEMT000160039"; gene_type "protein_coding"; gene_status "KNOWN"; gene_name "Sptbn2"; transcript_status "NOVEL"; transcript_name "ENCODEMT000160039"; exon_number "4"; exon_id "ENSMUSE00000145804.1"; talon_gene "49926"; talon_transcript "160039"; talon_exon "674417"; ccdsid "CCDS29434.1"; exon_status "KNOWN"; level "2"; protein_id "ENSMUSP00000008991.6"; source "HAVANA"; tag "CCDS";
chr19	HAVANA	exon	4748594	4748678	.	+	.	gene_id "ENSMUSG00000067889.5"; transcript_id "ENCODEMT000160039"; gene_type "protein_coding"; gene_status "KNOWN"; gene_name "Sptbn2"; transcript_status "NOVEL"; transcript_name "ENCODEMT000160039"; exon_number "5"; exon_id "ENSMUSE00000145749.1"; talon_gene "49926"; talon_transcript "160039"; talon_exon "674419"; ccdsid "CCDS29434.1"; exon_status "KNOWN"; level "2"; protein_id "ENSMUSP00000008991.6"; source "HAVANA"; tag "CCDS";
chr19	HAVANA	exon	4748938	4749134	.	+	.	gene_id "ENSMUSG00000067889.5"; transcript_id "ENCODEMT000160039"; gene_type "protein_coding"; gene_status "KNOWN"; gene_name "Sptbn2"; transcript_status "NOVEL"; transcript_name "ENCODEMT000160039"; exon_number "6"; exon_id "ENSMUSE00000478940.1"; talon_gene "49926"; talon_transcript "160039"; talon_exon "674421"; ccdsid "CCDS29434.1"; exon_status "KNOWN"; level "2"; protein_id "ENSMUSP00000008991.6"; source "HAVANA"; tag "CCDS";
chr19	HAVANA	exon	4749402	4749544	.	+	.	gene_id "ENSMUSG00000067889.5"; transcript_id "ENCODEMT000160039"; gene_type "protein_coding"; gene_status "KNOWN"; gene_name "Sptbn2"; transcript_status "NOVEL"; transcript_name "ENCODEMT000160039"; exon_number "7"; exon_id "ENSMUSE00000249945.1"; talon_gene "49926"; talon_transcript "160039"; talon_exon "674423"; ccdsid "CCDS29434.1"; exon_status "KNOWN"; level "2"; protein_id "ENSMUSP00000008991.6"; source "HAVANA"; tag "CCDS";
chr19	HAVANA	exon	4749634	4749709	.	+	.	gene_id "ENSMUSG00000067889.5"; transcript_id "ENCODEMT000160039"; gene_type "protein_coding"; gene_status "KNOWN"; gene_name "Sptbn2"; transcript_status "NOVEL"; transcript_name "ENCODEMT000160039"; exon_number "8"; exon_id "ENSMUSE00000249916.1"; talon_gene "49926"; talon_transcript "160039"; talon_exon "674425"; ccdsid "CCDS29434.1"; exon_status "KNOWN"; level "2"; protein_id "ENSMUSP00000008991.6"; source "HAVANA"; tag "CCDS";
chr19	HAVANA	exon	4749783	4749833	.	+	.	gene_id "ENSMUSG00000067889.5"; transcript_id "ENCODEMT000160039"; gene_type "protein_coding"; gene_status "KNOWN"; gene_name "Sptbn2"; transcript_status "NOVEL"; transcript_name "ENCODEMT000160039"; exon_number "9"; exon_id "ENSMUSE00000249893.1"; talon_gene "49926"; talon_transcript "160039"; talon_exon "674427"; ccdsid "CCDS29434.1"; exon_status "KNOWN"; level "2"; protein_id "ENSMUSP00000008991.6"; source "HAVANA"; tag "CCDS";
chr19	HAVANA	exon	4750021	4750241	.	+	.	gene_id "ENSMUSG00000067889.5"; transcript_id "ENCODEMT000160039"; gene_type "protein_coding"; gene_status "KNOWN"; gene_name "Sptbn2"; transcript_status "NOVEL"; transcript_name "ENCODEMT000160039"; exon_number "10"; exon_id "ENSMUSE00000490552.1"; talon_gene "49926"; talon_transcript "160039"; talon_exon "674429"; ccdsid "CCDS29434.1"; exon_status "KNOWN"; level "2"; protein_id "ENSMUSP00000008991.6"; source "HAVANA"; tag "CCDS";
chr19	HAVANA	exon	4750481	4750654	.	+	.	gene_id "ENSMUSG00000067889.5"; transcript_id "ENCODEMT000160039"; gene_type "protein_coding"; gene_status "KNOWN"; gene_name "Sptbn2"; transcript_status "NOVEL"; transcript_name "ENCODEMT000160039"; exon_number "11"; exon_id "ENSMUSE00000249844.1"; talon_gene "49926"; talon_transcript "160039"; talon_exon "674431"; ccdsid "CCDS29434.1"; exon_status "KNOWN"; level "2"; protein_id "ENSMUSP00000008991.6"; source "HAVANA"; tag "CCDS";
chr19	HAVANA	exon	4751149	4751191	.	+	.	gene_id "ENSMUSG00000067889.5"; transcript_id "ENCODEMT000160039"; gene_type "protein_coding"; gene_status "KNOWN"; gene_name "Sptbn2"; transcript_status "NOVEL"; transcript_name "ENCODEMT000160039"; exon_number "12"; exon_id "ENSMUSE00000464480.1"; talon_gene "49926"; talon_transcript "160039"; talon_exon "674433"; ccdsid "CCDS29434.1"; exon_status "KNOWN"; level "2"; protein_id "ENSMUSP00000008991.6"; source "HAVANA"; tag "CCDS";
chr19	TALON	exon	4751501	4752938	.	+	.	gene_id "ENSMUSG00000067889.5"; transcript_id "ENCODEMT000160039"; gene_type "protein_coding"; gene_status "KNOWN"; gene_name "Sptbn2"; transcript_status "NOVEL"; transcript_name "ENCODEMT000160039"; exon_number "13"; exon_id "751374"; talon_gene "49926"; talon_transcript "160039"; talon_exon "751374"; exon_status "NOVEL";
chr19	TALON	transcript	4746086	4752360	.	+	.	gene_id "ENSMUSG00000067889.5"; transcript_id "ENCODEMT000160092"; gene_name "Sptbn2"; gene_status "KNOWN"; gene_type "protein_coding"; transcript_status "NOVEL"; transcript_name "ENCODEMT000160092"; talon_gene "49926"; talon_transcript "160092"; ISM-suffix_to_IDs "130500,159557,159579,159581,159586,159602,159604,159611,159614,159615,159616,159623,159624,159625,159628,159632,159634,159647,159650,159659,159665,159689,159696,159698,159742,159758,159768,159778,159780,159789,159797,159800,159841,159915,159930,159936,160009,160039,160090"; ISM-suffix_transcript "TRUE"; ISM_to_IDs "130500,159557,159579,159581,159586,159602,159604,159611,159614,159615,159616,159623,159624,159625,159628,159632,159634,159647,159650,159659,159665,159689,159696,159698,159726,159742,159758,159768,159778,159780,159789,159797,159800,159841,159915,159930,159936,160009,160039,160090"; ISM_transcript "TRUE";
chr19	TALON	exon	4746086	4746940	.	+	.	gene_id "ENSMUSG00000067889.5"; transcript_id "ENCODEMT000160092"; gene_type "protein_coding"; gene_status "KNOWN"; gene_name "Sptbn2"; transcript_status "NOVEL"; transcript_name "ENCODEMT000160092"; exon_number "1"; exon_id "751920"; talon_gene "49926"; talon_transcript "160092"; talon_exon "751920"; exon_status "NOVEL";
chr19	HAVANA	exon	4747712	4747956	.	+	.	gene_id "ENSMUSG00000067889.5"; transcript_id "ENCODEMT000160092"; gene_type "protein_coding"; gene_status "KNOWN"; gene_name "Sptbn2"; transcript_status "NOVEL"; transcript_name "ENCODEMT000160092"; exon_number "2"; exon_id "ENSMUSE00000145760.1"; talon_gene "49926"; talon_transcript "160092"; talon_exon "674415"; ccdsid "CCDS29434.1"; exon_status "KNOWN"; level "2"; protein_id "ENSMUSP00000008991.6"; source "HAVANA"; tag "CCDS";
chr19	HAVANA	exon	4748059	4748197	.	+	.	gene_id "ENSMUSG00000067889.5"; transcript_id "ENCODEMT000160092"; gene_type "protein_coding"; gene_status "KNOWN"; gene_name "Sptbn2"; transcript_status "NOVEL"; transcript_name "ENCODEMT000160092"; exon_number "3"; exon_id "ENSMUSE00000145804.1"; talon_gene "49926"; talon_transcript "160092"; talon_exon "674417"; ccdsid "CCDS29434.1"; exon_status "KNOWN"; level "2"; protein_id "ENSMUSP00000008991.6"; source "HAVANA"; tag "CCDS";
chr19	HAVANA	exon	4748594	4748678	.	+	.	gene_id "ENSMUSG00000067889.5"; transcript_id "ENCODEMT000160092"; gene_type "protein_coding"; gene_status "KNOWN"; gene_name "Sptbn2"; transcript_status "NOVEL"; transcript_name "ENCODEMT000160092"; exon_number "4"; exon_id "ENSMUSE00000145749.1"; talon_gene "49926"; talon_transcript "160092"; talon_exon "674419"; ccdsid "CCDS29434.1"; exon_status "KNOWN"; level "2"; protein_id "ENSMUSP00000008991.6"; source "HAVANA"; tag "CCDS";
chr19	HAVANA	exon	4748938	4749134	.	+	.	gene_id "ENSMUSG00000067889.5"; transcript_id "ENCODEMT000160092"; gene_type "protein_coding"; gene_status "KNOWN"; gene_name "Sptbn2"; transcript_status "NOVEL"; transcript_name "ENCODEMT000160092"; exon_number "5"; exon_id "ENSMUSE00000478940.1"; talon_gene "49926"; talon_transcript "160092"; talon_exon "674421"; ccdsid "CCDS29434.1"; exon_status "KNOWN"; level "2"; protein_id "ENSMUSP00000008991.6"; source "HAVANA"; tag "CCDS";
chr19	HAVANA	exon	4749402	4749544	.	+	.	gene_id "ENSMUSG00000067889.5"; transcript_id "ENCODEMT000160092"; gene_type "protein_coding"; gene_status "KNOWN"; gene_name "Sptbn2"; transcript_status "NOVEL"; transcript_name "ENCODEMT000160092"; exon_number "6"; exon_id "ENSMUSE00000249945.1"; talon_gene "49926"; talon_transcript "160092"; talon_exon "674423"; ccdsid "CCDS29434.1"; exon_status "KNOWN"; level "2"; protein_id "ENSMUSP00000008991.6"; source "HAVANA"; tag "CCDS";
chr19	HAVANA	exon	4749634	4749709	.	+	.	gene_id "ENSMUSG00000067889.5"; transcript_id "ENCODEMT000160092"; gene_type "protein_coding"; gene_status "KNOWN"; gene_name "Sptbn2"; transcript_status "NOVEL"; transcript_name "ENCODEMT000160092"; exon_number "7"; exon_id "ENSMUSE00000249916.1"; talon_gene "49926"; talon_transcript "160092"; talon_exon "674425"; ccdsid "CCDS29434.1"; exon_status "KNOWN"; level "2"; protein_id "ENSMUSP00000008991.6"; source "HAVANA"; tag "CCDS";
chr19	HAVANA	exon	4749783	4749833	.	+	.	gene_id "ENSMUSG00000067889.5"; transcript_id "ENCODEMT000160092"; gene_type "protein_coding"; gene_status "KNOWN"; gene_name "Sptbn2"; transcript_status "NOVEL"; transcript_name "ENCODEMT000160092"; exon_number "8"; exon_id "ENSMUSE00000249893.1"; talon_gene "49926"; talon_transcript "160092"; talon_exon "674427"; ccdsid "CCDS29434.1"; exon_status "KNOWN"; level "2"; protein_id "ENSMUSP00000008991.6"; source "HAVANA"; tag "CCDS";
chr19	HAVANA	exon	4750021	4750241	.	+	.	gene_id "ENSMUSG00000067889.5"; transcript_id "ENCODEMT000160092"; gene_type "protein_coding"; gene_status "KNOWN"; gene_name "Sptbn2"; transcript_status "NOVEL"; transcript_name "ENCODEMT000160092"; exon_number "9"; exon_id "ENSMUSE00000490552.1"; talon_gene "49926"; talon_transcript "160092"; talon_exon "674429"; ccdsid "CCDS29434.1"; exon_status "KNOWN"; level "2"; protein_id "ENSMUSP00000008991.6"; source "HAVANA"; tag "CCDS";
chr19	HAVANA	exon	4750481	4750654	.	+	.	gene_id "ENSMUSG00000067889.5"; transcript_id "ENCODEMT000160092"; gene_type "protein_coding"; gene_status "KNOWN"; gene_name "Sptbn2"; transcript_status "NOVEL"; transcript_name "ENCODEMT000160092"; exon_number "10"; exon_id "ENSMUSE00000249844.1"; talon_gene "49926"; talon_transcript "160092"; talon_exon "674431"; ccdsid "CCDS29434.1"; exon_status "KNOWN"; level "2"; protein_id "ENSMUSP00000008991.6"; source "HAVANA"; tag "CCDS";
chr19	HAVANA	exon	4751149	4751191	.	+	.	gene_id "ENSMUSG00000067889.5"; transcript_id "ENCODEMT000160092"; gene_type "protein_coding"; gene_status "KNOWN"; gene_name "Sptbn2"; transcript_status "NOVEL"; transcript_name "ENCODEMT000160092"; exon_number "11"; exon_id "ENSMUSE00000464480.1"; talon_gene "49926"; talon_transcript "160092"; talon_exon "674433"; ccdsid "CCDS29434.1"; exon_status "KNOWN"; level "2"; protein_id "ENSMUSP00000008991.6"; source "HAVANA"; tag "CCDS";
chr19	HAVANA	exon	4751501	4752360	.	+	.	gene_id "ENSMUSG00000067889.5"; transcript_id "ENCODEMT000160092"; gene_type "protein_coding"; gene_status "KNOWN"; gene_name "Sptbn2"; transcript_status "NOVEL"; transcript_name "ENCODEMT000160092"; exon_number "12"; exon_id "ENSMUSE00000375596.8"; talon_gene "49926"; talon_transcript "160092"; talon_exon "674435"; ccdsid "CCDS29434.1"; exon_status "KNOWN"; level "2"; protein_id "ENSMUSP00000008991.6"; source "HAVANA"; tag "CCDS";
chr19	TALON	transcript	4747712	4752360	.	+	.	gene_id "ENSMUSG00000067889.5"; transcript_id "ENCODEMT000160296"; gene_name "Sptbn2"; gene_status "KNOWN"; gene_type "protein_coding"; transcript_status "NOVEL"; transcript_name "ENCODEMT000160296"; talon_gene "49926"; talon_transcript "160296"; ISM-suffix_to_IDs "130500,159557,159579,159581,159586,159602,159604,159611,159614,159615,159616,159623,159624,159625,159628,159632,159634,159647,159650,159659,159665,159689,159696,159698,159742,159752,159758,159768,159778,159780,159789,159797,159800,159841,159915,159930,159936,159997,160009,160039,160090,160092"; ISM-suffix_transcript "TRUE"; ISM_to_IDs "130500,159557,159579,159581,159586,159602,159604,159611,159614,159615,159616,159623,159624,159625,159628,159632,159634,159647,159650,159659,159665,159689,159696,159698,159726,159742,159752,159758,159768,159778,159780,159789,159797,159800,159841,159915,159930,159936,159997,160009,160039,160090,160092"; ISM_transcript "TRUE";
chr19	HAVANA	exon	4747712	4747956	.	+	.	gene_id "ENSMUSG00000067889.5"; transcript_id "ENCODEMT000160296"; gene_type "protein_coding"; gene_status "KNOWN"; gene_name "Sptbn2"; transcript_status "NOVEL"; transcript_name "ENCODEMT000160296"; exon_number "1"; exon_id "ENSMUSE00000145760.1"; talon_gene "49926"; talon_transcript "160296"; talon_exon "674415"; ccdsid "CCDS29434.1"; exon_status "KNOWN"; level "2"; protein_id "ENSMUSP00000008991.6"; source "HAVANA"; tag "CCDS";
chr19	HAVANA	exon	4748059	4748197	.	+	.	gene_id "ENSMUSG00000067889.5"; transcript_id "ENCODEMT000160296"; gene_type "protein_coding"; gene_status "KNOWN"; gene_name "Sptbn2"; transcript_status "NOVEL"; transcript_name "ENCODEMT000160296"; exon_number "2"; exon_id "ENSMUSE00000145804.1"; talon_gene "49926"; talon_transcript "160296"; talon_exon "674417"; ccdsid "CCDS29434.1"; exon_status "KNOWN"; level "2"; protein_id "ENSMUSP00000008991.6"; source "HAVANA"; tag "CCDS";
chr19	HAVANA	exon	4748594	4748678	.	+	.	gene_id "ENSMUSG00000067889.5"; transcript_id "ENCODEMT000160296"; gene_type "protein_coding"; gene_status "KNOWN"; gene_name "Sptbn2"; transcript_status "NOVEL"; transcript_name "ENCODEMT000160296"; exon_number "3"; exon_id "ENSMUSE00000145749.1"; talon_gene "49926"; talon_transcript "160296"; talon_exon "674419"; ccdsid "CCDS29434.1"; exon_status "KNOWN"; level "2"; protein_id "ENSMUSP00000008991.6"; source "HAVANA"; tag "CCDS";
chr19	HAVANA	exon	4748938	4749134	.	+	.	gene_id "ENSMUSG00000067889.5"; transcript_id "ENCODEMT000160296"; gene_type "protein_coding"; gene_status "KNOWN"; gene_name "Sptbn2"; transcript_status "NOVEL"; transcript_name "ENCODEMT000160296"; exon_number "4"; exon_id "ENSMUSE00000478940.1"; talon_gene "49926"; talon_transcript "160296"; talon_exon "674421"; ccdsid "CCDS29434.1"; exon_status "KNOWN"; level "2"; protein_id "ENSMUSP00000008991.6"; source "HAVANA"; tag "CCDS";
chr19	HAVANA	exon	4749402	4749544	.	+	.	gene_id "ENSMUSG00000067889.5"; transcript_id "ENCODEMT000160296"; gene_type "protein_coding"; gene_status "KNOWN"; gene_name "Sptbn2"; transcript_status "NOVEL"; transcript_name "ENCODEMT000160296"; exon_number "5"; exon_id "ENSMUSE00000249945.1"; talon_gene "49926"; talon_transcript "160296"; talon_exon "674423"; ccdsid "CCDS29434.1"; exon_status "KNOWN"; level "2"; protein_id "ENSMUSP00000008991.6"; source "HAVANA"; tag "CCDS";
chr19	HAVANA	exon	4749634	4749709	.	+	.	gene_id "ENSMUSG00000067889.5"; transcript_id "ENCODEMT000160296"; gene_type "protein_coding"; gene_status "KNOWN"; gene_name "Sptbn2"; transcript_status "NOVEL"; transcript_name "ENCODEMT000160296"; exon_number "6"; exon_id "ENSMUSE00000249916.1"; talon_gene "49926"; talon_transcript "160296"; talon_exon "674425"; ccdsid "CCDS29434.1"; exon_status "KNOWN"; level "2"; protein_id "ENSMUSP00000008991.6"; source "HAVANA"; tag "CCDS";
chr19	HAVANA	exon	4749783	4749833	.	+	.	gene_id "ENSMUSG00000067889.5"; transcript_id "ENCODEMT000160296"; gene_type "protein_coding"; gene_status "KNOWN"; gene_name "Sptbn2"; transcript_status "NOVEL"; transcript_name "ENCODEMT000160296"; exon_number "7"; exon_id "ENSMUSE00000249893.1"; talon_gene "49926"; talon_transcript "160296"; talon_exon "674427"; ccdsid "CCDS29434.1"; exon_status "KNOWN"; level "2"; protein_id "ENSMUSP00000008991.6"; source "HAVANA"; tag "CCDS";
chr19	HAVANA	exon	4750021	4750241	.	+	.	gene_id "ENSMUSG00000067889.5"; transcript_id "ENCODEMT000160296"; gene_type "protein_coding"; gene_status "KNOWN"; gene_name "Sptbn2"; transcript_status "NOVEL"; transcript_name "ENCODEMT000160296"; exon_number "8"; exon_id "ENSMUSE00000490552.1"; talon_gene "49926"; talon_transcript "160296"; talon_exon "674429"; ccdsid "CCDS29434.1"; exon_status "KNOWN"; level "2"; protein_id "ENSMUSP00000008991.6"; source "HAVANA"; tag "CCDS";
chr19	HAVANA	exon	4750481	4750654	.	+	.	gene_id "ENSMUSG00000067889.5"; transcript_id "ENCODEMT000160296"; gene_type "protein_coding"; gene_status "KNOWN"; gene_name "Sptbn2"; transcript_status "NOVEL"; transcript_name "ENCODEMT000160296"; exon_number "9"; exon_id "ENSMUSE00000249844.1"; talon_gene "49926"; talon_transcript "160296"; talon_exon "674431"; ccdsid "CCDS29434.1"; exon_status "KNOWN"; level "2"; protein_id "ENSMUSP00000008991.6"; source "HAVANA"; tag "CCDS";
chr19	HAVANA	exon	4751149	4751191	.	+	.	gene_id "ENSMUSG00000067889.5"; transcript_id "ENCODEMT000160296"; gene_type "protein_coding"; gene_status "KNOWN"; gene_name "Sptbn2"; transcript_status "NOVEL"; transcript_name "ENCODEMT000160296"; exon_number "10"; exon_id "ENSMUSE00000464480.1"; talon_gene "49926"; talon_transcript "160296"; talon_exon "674433"; ccdsid "CCDS29434.1"; exon_status "KNOWN"; level "2"; protein_id "ENSMUSP00000008991.6"; source "HAVANA"; tag "CCDS";
chr19	HAVANA	exon	4751501	4752360	.	+	.	gene_id "ENSMUSG00000067889.5"; transcript_id "ENCODEMT000160296"; gene_type "protein_coding"; gene_status "KNOWN"; gene_name "Sptbn2"; transcript_status "NOVEL"; transcript_name "ENCODEMT000160296"; exon_number "11"; exon_id "ENSMUSE00000375596.8"; talon_gene "49926"; talon_transcript "160296"; talon_exon "674435"; ccdsid "CCDS29434.1"; exon_status "KNOWN"; level "2"; protein_id "ENSMUSP00000008991.6"; source "HAVANA"; tag "CCDS";
chr19	TALON	transcript	4748059	4752360	.	+	.	gene_id "ENSMUSG00000067889.5"; transcript_id "ENCODEMT000160366"; gene_name "Sptbn2"; gene_status "KNOWN"; gene_type "protein_coding"; transcript_status "NOVEL"; transcript_name "ENCODEMT000160366"; talon_gene "49926"; talon_transcript "160366"; ISM-suffix_to_IDs "130500,159557,159579,159581,159586,159602,159604,159611,159614,159615,159616,159623,159624,159625,159628,159632,159634,159647,159650,159659,159665,159689,159696,159698,159742,159752,159758,159768,159778,159780,159789,159797,159800,159841,159905,159915,159930,159936,159997,160009,160039,160090,160092,160296"; ISM-suffix_transcript "TRUE"; ISM_to_IDs "130500,159557,159579,159581,159586,159602,159604,159611,159614,159615,159616,159623,159624,159625,159628,159632,159634,159647,159650,159659,159665,159689,159696,159698,159726,159742,159752,159758,159768,159778,159780,159789,159797,159800,159841,159905,159915,159930,159936,159997,160009,160039,160090,160092,160296"; ISM_transcript "TRUE";
chr19	HAVANA	exon	4748059	4748197	.	+	.	gene_id "ENSMUSG00000067889.5"; transcript_id "ENCODEMT000160366"; gene_type "protein_coding"; gene_status "KNOWN"; gene_name "Sptbn2"; transcript_status "NOVEL"; transcript_name "ENCODEMT000160366"; exon_number "1"; exon_id "ENSMUSE00000145804.1"; talon_gene "49926"; talon_transcript "160366"; talon_exon "674417"; ccdsid "CCDS29434.1"; exon_status "KNOWN"; level "2"; protein_id "ENSMUSP00000008991.6"; source "HAVANA"; tag "CCDS";
chr19	HAVANA	exon	4748594	4748678	.	+	.	gene_id "ENSMUSG00000067889.5"; transcript_id "ENCODEMT000160366"; gene_type "protein_coding"; gene_status "KNOWN"; gene_name "Sptbn2"; transcript_status "NOVEL"; transcript_name "ENCODEMT000160366"; exon_number "2"; exon_id "ENSMUSE00000145749.1"; talon_gene "49926"; talon_transcript "160366"; talon_exon "674419"; ccdsid "CCDS29434.1"; exon_status "KNOWN"; level "2"; protein_id "ENSMUSP00000008991.6"; source "HAVANA"; tag "CCDS";
chr19	HAVANA	exon	4748938	4749134	.	+	.	gene_id "ENSMUSG00000067889.5"; transcript_id "ENCODEMT000160366"; gene_type "protein_coding"; gene_status "KNOWN"; gene_name "Sptbn2"; transcript_status "NOVEL"; transcript_name "ENCODEMT000160366"; exon_number "3"; exon_id "ENSMUSE00000478940.1"; talon_gene "49926"; talon_transcript "160366"; talon_exon "674421"; ccdsid "CCDS29434.1"; exon_status "KNOWN"; level "2"; protein_id "ENSMUSP00000008991.6"; source "HAVANA"; tag "CCDS";
chr19	HAVANA	exon	4749402	4749544	.	+	.	gene_id "ENSMUSG00000067889.5"; transcript_id "ENCODEMT000160366"; gene_type "protein_coding"; gene_status "KNOWN"; gene_name "Sptbn2"; transcript_status "NOVEL"; transcript_name "ENCODEMT000160366"; exon_number "4"; exon_id "ENSMUSE00000249945.1"; talon_gene "49926"; talon_transcript "160366"; talon_exon "674423"; ccdsid "CCDS29434.1"; exon_status "KNOWN"; level "2"; protein_id "ENSMUSP00000008991.6"; source "HAVANA"; tag "CCDS";
chr19	HAVANA	exon	4749634	4749709	.	+	.	gene_id "ENSMUSG00000067889.5"; transcript_id "ENCODEMT000160366"; gene_type "protein_coding"; gene_status "KNOWN"; gene_name "Sptbn2"; transcript_status "NOVEL"; transcript_name "ENCODEMT000160366"; exon_number "5"; exon_id "ENSMUSE00000249916.1"; talon_gene "49926"; talon_transcript "160366"; talon_exon "674425"; ccdsid "CCDS29434.1"; exon_status "KNOWN"; level "2"; protein_id "ENSMUSP00000008991.6"; source "HAVANA"; tag "CCDS";
chr19	HAVANA	exon	4749783	4749833	.	+	.	gene_id "ENSMUSG00000067889.5"; transcript_id "ENCODEMT000160366"; gene_type "protein_coding"; gene_status "KNOWN"; gene_name "Sptbn2"; transcript_status "NOVEL"; transcript_name "ENCODEMT000160366"; exon_number "6"; exon_id "ENSMUSE00000249893.1"; talon_gene "49926"; talon_transcript "160366"; talon_exon "674427"; ccdsid "CCDS29434.1"; exon_status "KNOWN"; level "2"; protein_id "ENSMUSP00000008991.6"; source "HAVANA"; tag "CCDS";
chr19	HAVANA	exon	4750021	4750241	.	+	.	gene_id "ENSMUSG00000067889.5"; transcript_id "ENCODEMT000160366"; gene_type "protein_coding"; gene_status "KNOWN"; gene_name "Sptbn2"; transcript_status "NOVEL"; transcript_name "ENCODEMT000160366"; exon_number "7"; exon_id "ENSMUSE00000490552.1"; talon_gene "49926"; talon_transcript "160366"; talon_exon "674429"; ccdsid "CCDS29434.1"; exon_status "KNOWN"; level "2"; protein_id "ENSMUSP00000008991.6"; source "HAVANA"; tag "CCDS";
chr19	HAVANA	exon	4750481	4750654	.	+	.	gene_id "ENSMUSG00000067889.5"; transcript_id "ENCODEMT000160366"; gene_type "protein_coding"; gene_status "KNOWN"; gene_name "Sptbn2"; transcript_status "NOVEL"; transcript_name "ENCODEMT000160366"; exon_number "8"; exon_id "ENSMUSE00000249844.1"; talon_gene "49926"; talon_transcript "160366"; talon_exon "674431"; ccdsid "CCDS29434.1"; exon_status "KNOWN"; level "2"; protein_id "ENSMUSP00000008991.6"; source "HAVANA"; tag "CCDS";
chr19	HAVANA	exon	4751149	4751191	.	+	.	gene_id "ENSMUSG00000067889.5"; transcript_id "ENCODEMT000160366"; gene_type "protein_coding"; gene_status "KNOWN"; gene_name "Sptbn2"; transcript_status "NOVEL"; transcript_name "ENCODEMT000160366"; exon_number "9"; exon_id "ENSMUSE00000464480.1"; talon_gene "49926"; talon_transcript "160366"; talon_exon "674433"; ccdsid "CCDS29434.1"; exon_status "KNOWN"; level "2"; protein_id "ENSMUSP00000008991.6"; source "HAVANA"; tag "CCDS";
chr19	HAVANA	exon	4751501	4752360	.	+	.	gene_id "ENSMUSG00000067889.5"; transcript_id "ENCODEMT000160366"; gene_type "protein_coding"; gene_status "KNOWN"; gene_name "Sptbn2"; transcript_status "NOVEL"; transcript_name "ENCODEMT000160366"; exon_number "10"; exon_id "ENSMUSE00000375596.8"; talon_gene "49926"; talon_transcript "160366"; talon_exon "674435"; ccdsid "CCDS29434.1"; exon_status "KNOWN"; level "2"; protein_id "ENSMUSP00000008991.6"; source "HAVANA"; tag "CCDS";
chr19	TALON	transcript	4748938	4752360	.	+	.	gene_id "ENSMUSG00000067889.5"; transcript_id "ENCODEMT000160476"; gene_name "Sptbn2"; gene_status "KNOWN"; gene_type "protein_coding"; transcript_status "NOVEL"; transcript_name "ENCODEMT000160476"; talon_gene "49926"; talon_transcript "160476"; ISM-suffix_to_IDs "130500,159557,159579,159581,159586,159602,159604,159611,159614,159615,159616,159623,159624,159625,159628,159632,159634,159647,159650,159659,159665,159674,159689,159696,159698,159742,159752,159758,159768,159778,159780,159789,159797,159800,159841,159866,159872,159879,159905,159915,159930,159936,159997,160009,160039,160090,160092,160094,160296,160366,160454"; ISM-suffix_transcript "TRUE"; ISM_to_IDs "130500,159557,159579,159581,159586,159602,159604,159611,159614,159615,159616,159623,159624,159625,159628,159632,159634,159647,159650,159659,159665,159674,159689,159696,159698,159726,159742,159752,159758,159768,159778,159780,159789,159797,159800,159841,159866,159872,159879,159905,159915,159930,159936,159997,160009,160039,160090,160092,160094,160296,160366,160454"; ISM_transcript "TRUE";
chr19	HAVANA	exon	4748938	4749134	.	+	.	gene_id "ENSMUSG00000067889.5"; transcript_id "ENCODEMT000160476"; gene_type "protein_coding"; gene_status "KNOWN"; gene_name "Sptbn2"; transcript_status "NOVEL"; transcript_name "ENCODEMT000160476"; exon_number "1"; exon_id "ENSMUSE00000478940.1"; talon_gene "49926"; talon_transcript "160476"; talon_exon "674421"; ccdsid "CCDS29434.1"; exon_status "KNOWN"; level "2"; protein_id "ENSMUSP00000008991.6"; source "HAVANA"; tag "CCDS";
chr19	HAVANA	exon	4749402	4749544	.	+	.	gene_id "ENSMUSG00000067889.5"; transcript_id "ENCODEMT000160476"; gene_type "protein_coding"; gene_status "KNOWN"; gene_name "Sptbn2"; transcript_status "NOVEL"; transcript_name "ENCODEMT000160476"; exon_number "2"; exon_id "ENSMUSE00000249945.1"; talon_gene "49926"; talon_transcript "160476"; talon_exon "674423"; ccdsid "CCDS29434.1"; exon_status "KNOWN"; level "2"; protein_id "ENSMUSP00000008991.6"; source "HAVANA"; tag "CCDS";
chr19	HAVANA	exon	4749634	4749709	.	+	.	gene_id "ENSMUSG00000067889.5"; transcript_id "ENCODEMT000160476"; gene_type "protein_coding"; gene_status "KNOWN"; gene_name "Sptbn2"; transcript_status "NOVEL"; transcript_name "ENCODEMT000160476"; exon_number "3"; exon_id "ENSMUSE00000249916.1"; talon_gene "49926"; talon_transcript "160476"; talon_exon "674425"; ccdsid "CCDS29434.1"; exon_status "KNOWN"; level "2"; protein_id "ENSMUSP00000008991.6"; source "HAVANA"; tag "CCDS";
chr19	HAVANA	exon	4749783	4749833	.	+	.	gene_id "ENSMUSG00000067889.5"; transcript_id "ENCODEMT000160476"; gene_type "protein_coding"; gene_status "KNOWN"; gene_name "Sptbn2"; transcript_status "NOVEL"; transcript_name "ENCODEMT000160476"; exon_number "4"; exon_id "ENSMUSE00000249893.1"; talon_gene "49926"; talon_transcript "160476"; talon_exon "674427"; ccdsid "CCDS29434.1"; exon_status "KNOWN"; level "2"; protein_id "ENSMUSP00000008991.6"; source "HAVANA"; tag "CCDS";
chr19	HAVANA	exon	4750021	4750241	.	+	.	gene_id "ENSMUSG00000067889.5"; transcript_id "ENCODEMT000160476"; gene_type "protein_coding"; gene_status "KNOWN"; gene_name "Sptbn2"; transcript_status "NOVEL"; transcript_name "ENCODEMT000160476"; exon_number "5"; exon_id "ENSMUSE00000490552.1"; talon_gene "49926"; talon_transcript "160476"; talon_exon "674429"; ccdsid "CCDS29434.1"; exon_status "KNOWN"; level "2"; protein_id "ENSMUSP00000008991.6"; source "HAVANA"; tag "CCDS";
chr19	HAVANA	exon	4750481	4750654	.	+	.	gene_id "ENSMUSG00000067889.5"; transcript_id "ENCODEMT000160476"; gene_type "protein_coding"; gene_status "KNOWN"; gene_name "Sptbn2"; transcript_status "NOVEL"; transcript_name "ENCODEMT000160476"; exon_number "6"; exon_id "ENSMUSE00000249844.1"; talon_gene "49926"; talon_transcript "160476"; talon_exon "674431"; ccdsid "CCDS29434.1"; exon_status "KNOWN"; level "2"; protein_id "ENSMUSP00000008991.6"; source "HAVANA"; tag "CCDS";
chr19	HAVANA	exon	4751149	4751191	.	+	.	gene_id "ENSMUSG00000067889.5"; transcript_id "ENCODEMT000160476"; gene_type "protein_coding"; gene_status "KNOWN"; gene_name "Sptbn2"; transcript_status "NOVEL"; transcript_name "ENCODEMT000160476"; exon_number "7"; exon_id "ENSMUSE00000464480.1"; talon_gene "49926"; talon_transcript "160476"; talon_exon "674433"; ccdsid "CCDS29434.1"; exon_status "KNOWN"; level "2"; protein_id "ENSMUSP00000008991.6"; source "HAVANA"; tag "CCDS";
chr19	HAVANA	exon	4751501	4752360	.	+	.	gene_id "ENSMUSG00000067889.5"; transcript_id "ENCODEMT000160476"; gene_type "protein_coding"; gene_status "KNOWN"; gene_name "Sptbn2"; transcript_status "NOVEL"; transcript_name "ENCODEMT000160476"; exon_number "8"; exon_id "ENSMUSE00000375596.8"; talon_gene "49926"; talon_transcript "160476"; talon_exon "674435"; ccdsid "CCDS29434.1"; exon_status "KNOWN"; level "2"; protein_id "ENSMUSP00000008991.6"; source "HAVANA"; tag "CCDS";
chr19	TALON	transcript	4749402	4752360	.	+	.	gene_id "ENSMUSG00000067889.5"; transcript_id "ENCODEMT000160551"; gene_name "Sptbn2"; gene_status "KNOWN"; gene_type "protein_coding"; transcript_status "NOVEL"; transcript_name "ENCODEMT000160551"; talon_gene "49926"; talon_transcript "160551"; ISM-suffix_to_IDs "130500,159557,159579,159581,159586,159602,159604,159611,159614,159615,159616,159623,159624,159625,159628,159632,159634,159647,159650,159659,159665,159674,159689,159696,159698,159742,159752,159758,159768,159778,159780,159789,159797,159800,159841,159866,159872,159879,159905,159915,159930,159936,159997,160009,160039,160090,160092,160094,160296,160366,160454,160476"; ISM-suffix_transcript "TRUE"; ISM_to_IDs "130500,159557,159579,159581,159586,159602,159604,159611,159614,159615,159616,159623,159624,159625,159628,159632,159634,159647,159650,159659,159665,159674,159689,159696,159698,159726,159742,159752,159758,159768,159778,159780,159789,159797,159800,159841,159866,159872,159879,159905,159915,159930,159936,159997,160009,160039,160090,160092,160094,160296,160366,160454,160476"; ISM_transcript "TRUE";
chr19	HAVANA	exon	4749402	4749544	.	+	.	gene_id "ENSMUSG00000067889.5"; transcript_id "ENCODEMT000160551"; gene_type "protein_coding"; gene_status "KNOWN"; gene_name "Sptbn2"; transcript_status "NOVEL"; transcript_name "ENCODEMT000160551"; exon_number "1"; exon_id "ENSMUSE00000249945.1"; talon_gene "49926"; talon_transcript "160551"; talon_exon "674423"; ccdsid "CCDS29434.1"; exon_status "KNOWN"; level "2"; protein_id "ENSMUSP00000008991.6"; source "HAVANA"; tag "CCDS";
chr19	HAVANA	exon	4749634	4749709	.	+	.	gene_id "ENSMUSG00000067889.5"; transcript_id "ENCODEMT000160551"; gene_type "protein_coding"; gene_status "KNOWN"; gene_name "Sptbn2"; transcript_status "NOVEL"; transcript_name "ENCODEMT000160551"; exon_number "2"; exon_id "ENSMUSE00000249916.1"; talon_gene "49926"; talon_transcript "160551"; talon_exon "674425"; ccdsid "CCDS29434.1"; exon_status "KNOWN"; level "2"; protein_id "ENSMUSP00000008991.6"; source "HAVANA"; tag "CCDS";
chr19	HAVANA	exon	4749783	4749833	.	+	.	gene_id "ENSMUSG00000067889.5"; transcript_id "ENCODEMT000160551"; gene_type "protein_coding"; gene_status "KNOWN"; gene_name "Sptbn2"; transcript_status "NOVEL"; transcript_name "ENCODEMT000160551"; exon_number "3"; exon_id "ENSMUSE00000249893.1"; talon_gene "49926"; talon_transcript "160551"; talon_exon "674427"; ccdsid "CCDS29434.1"; exon_status "KNOWN"; level "2"; protein_id "ENSMUSP00000008991.6"; source "HAVANA"; tag "CCDS";
chr19	HAVANA	exon	4750021	4750241	.	+	.	gene_id "ENSMUSG00000067889.5"; transcript_id "ENCODEMT000160551"; gene_type "protein_coding"; gene_status "KNOWN"; gene_name "Sptbn2"; transcript_status "NOVEL"; transcript_name "ENCODEMT000160551"; exon_number "4"; exon_id "ENSMUSE00000490552.1"; talon_gene "49926"; talon_transcript "160551"; talon_exon "674429"; ccdsid "CCDS29434.1"; exon_status "KNOWN"; level "2"; protein_id "ENSMUSP00000008991.6"; source "HAVANA"; tag "CCDS";
chr19	HAVANA	exon	4750481	4750654	.	+	.	gene_id "ENSMUSG00000067889.5"; transcript_id "ENCODEMT000160551"; gene_type "protein_coding"; gene_status "KNOWN"; gene_name "Sptbn2"; transcript_status "NOVEL"; transcript_name "ENCODEMT000160551"; exon_number "5"; exon_id "ENSMUSE00000249844.1"; talon_gene "49926"; talon_transcript "160551"; talon_exon "674431"; ccdsid "CCDS29434.1"; exon_status "KNOWN"; level "2"; protein_id "ENSMUSP00000008991.6"; source "HAVANA"; tag "CCDS";
chr19	HAVANA	exon	4751149	4751191	.	+	.	gene_id "ENSMUSG00000067889.5"; transcript_id "ENCODEMT000160551"; gene_type "protein_coding"; gene_status "KNOWN"; gene_name "Sptbn2"; transcript_status "NOVEL"; transcript_name "ENCODEMT000160551"; exon_number "6"; exon_id "ENSMUSE00000464480.1"; talon_gene "49926"; talon_transcript "160551"; talon_exon "674433"; ccdsid "CCDS29434.1"; exon_status "KNOWN"; level "2"; protein_id "ENSMUSP00000008991.6"; source "HAVANA"; tag "CCDS";
chr19	HAVANA	exon	4751501	4752360	.	+	.	gene_id "ENSMUSG00000067889.5"; transcript_id "ENCODEMT000160551"; gene_type "protein_coding"; gene_status "KNOWN"; gene_name "Sptbn2"; transcript_status "NOVEL"; transcript_name "ENCODEMT000160551"; exon_number "7"; exon_id "ENSMUSE00000375596.8"; talon_gene "49926"; talon_transcript "160551"; talon_exon "674435"; ccdsid "CCDS29434.1"; exon_status "KNOWN"; level "2"; protein_id "ENSMUSP00000008991.6"; source "HAVANA"; tag "CCDS";
chr19	HAVANA	gene	4785153	4811212	.	-	.	gene_id "ENSMUSG00000096370.8"; gene_name "Gm21992"; gene_status "KNOWN"; gene_type "protein_coding"; talon_gene "49927"; havana_gene "OTTMUSG00000042311.2"; level "2"; tag "overlapping_locus";
chr19	HAVANA	transcript	4785153	4811212	.	-	.	gene_id "ENSMUSG00000096370.8"; transcript_id "ENSMUST00000178404.1"; gene_name "Gm21992"; gene_status "KNOWN"; gene_type "protein_coding"; transcript_type "protein_coding"; transcript_status "KNOWN"; transcript_name "Gm21992-204"; talon_gene "49927"; talon_transcript "130505"; havana_transcript "OTTMUST00000111339.1"; level "2"; protein_id "ENSMUSP00000137562.1"; source "HAVANA"; tag "readthrough_transcript"; transcript_support_level "3";
chr19	HAVANA	exon	4811172	4811212	.	-	.	gene_id "ENSMUSG00000096370.8"; transcript_id "ENSMUST00000178404.1"; gene_type "protein_coding"; gene_status "KNOWN"; gene_name "Gm21992"; transcript_type "protein_coding"; transcript_status "KNOWN"; transcript_name "Gm21992-204"; exon_number "1"; exon_id "ENSMUSE00001009343.1"; talon_gene "49927"; talon_transcript "130505"; talon_exon "674452"; exon_status "KNOWN"; level "2"; protein_id "ENSMUSP00000137562.1"; source "HAVANA"; tag "readthrough_transcript";
chr19	HAVANA	exon	4785153	4785567	.	-	.	gene_id "ENSMUSG00000096370.8"; transcript_id "ENSMUST00000178404.1"; gene_type "protein_coding"; gene_status "KNOWN"; gene_name "Gm21992"; transcript_type "protein_coding"; transcript_status "KNOWN"; transcript_name "Gm21992-204"; exon_number "2"; exon_id "ENSMUSE00001233103.1"; talon_gene "49927"; talon_transcript "130505"; talon_exon "674454"; ccdsid "CCDS79671.1"; exon_status "KNOWN"; level "2"; protein_id "ENSMUSP00000137562.1"; source "HAVANA"; tag "readthrough_transcript";
chr19	HAVANA	gene	4756497	4767065	.	+	.	gene_id "ENSMUSG00000033760.17"; gene_name "Rbm4b"; gene_status "KNOWN"; gene_type "protein_coding"; talon_gene "49928"; havana_gene "OTTMUSG00000043549.6"; level "2";
chr19	HAVANA	transcript	4756497	4765467	.	+	.	gene_id "ENSMUSG00000033760.17"; transcript_id "ENSMUST00000235278.1"; gene_name "Rbm4b"; gene_status "KNOWN"; gene_type "protein_coding"; transcript_type "nonsense_mediated_decay"; transcript_status "KNOWN"; transcript_name "Rbm4b-207"; talon_gene "49928"; talon_transcript "130509"; havana_transcript "OTTMUST00000179693.1"; level "2"; protein_id "ENSMUSP00000157500.1"; source "HAVANA";
chr19	HAVANA	exon	4756497	4756661	.	+	.	gene_id "ENSMUSG00000033760.17"; transcript_id "ENSMUST00000235278.1"; gene_type "protein_coding"; gene_status "KNOWN"; gene_name "Rbm4b"; transcript_type "nonsense_mediated_decay"; transcript_status "KNOWN"; transcript_name "Rbm4b-207"; exon_number "1"; exon_id "ENSMUSE00001456492.1"; talon_gene "49928"; talon_transcript "130509"; talon_exon "674470"; exon_status "KNOWN"; level "2"; protein_id "ENSMUSP00000157500.1"; source "HAVANA";
chr19	HAVANA	exon	4757246	4757669	.	+	.	gene_id "ENSMUSG00000033760.17"; transcript_id "ENSMUST00000235278.1"; gene_type "protein_coding"; gene_status "KNOWN"; gene_name "Rbm4b"; transcript_type "nonsense_mediated_decay"; transcript_status "KNOWN"; transcript_name "Rbm4b-207"; exon_number "2"; exon_id "ENSMUSE00001235191.1"; talon_gene "49928"; talon_transcript "130509"; talon_exon "674472"; ccdsid "CCDS29435.1"; exon_status "KNOWN"; level "2"; protein_id "ENSMUSP00000157500.1"; source "HAVANA"; tag "CCDS";
chr19	HAVANA	exon	4761977	4762647	.	+	.	gene_id "ENSMUSG00000033760.17"; transcript_id "ENSMUST00000235278.1"; gene_type "protein_coding"; gene_status "KNOWN"; gene_name "Rbm4b"; transcript_type "nonsense_mediated_decay"; transcript_status "KNOWN"; transcript_name "Rbm4b-207"; exon_number "3"; exon_id "ENSMUSE00000250715.1"; talon_gene "49928"; talon_transcript "130509"; talon_exon "674474"; ccdsid "CCDS29435.1"; exon_status "KNOWN"; level "2"; protein_id "ENSMUSP00000157500.1"; source "HAVANA"; tag "CCDS";
chr19	HAVANA	exon	4764350	4764571	.	+	.	gene_id "ENSMUSG00000033760.17"; transcript_id "ENSMUST00000235278.1"; gene_type "protein_coding"; gene_status "KNOWN"; gene_name "Rbm4b"; transcript_type "nonsense_mediated_decay"; transcript_status "KNOWN"; transcript_name "Rbm4b-207"; exon_number "4"; exon_id "ENSMUSE00001222562.2"; talon_gene "49928"; talon_transcript "130509"; talon_exon "674476"; exon_status "KNOWN"; level "2"; protein_id "ENSMUSP00000157500.1"; source "HAVANA";
chr19	HAVANA	exon	4765344	4765467	.	+	.	gene_id "ENSMUSG00000033760.17"; transcript_id "ENSMUST00000235278.1"; gene_type "protein_coding"; gene_status "KNOWN"; gene_name "Rbm4b"; transcript_type "nonsense_mediated_decay"; transcript_status "KNOWN"; transcript_name "Rbm4b-207"; exon_number "5"; exon_id "ENSMUSE00001455179.1"; talon_gene "49928"; talon_transcript "130509"; talon_exon "674478"; exon_status "KNOWN"; level "2"; protein_id "ENSMUSP00000157500.1"; source "HAVANA";
chr19	HAVANA	transcript	4756510	4765936	.	+	.	gene_id "ENSMUSG00000033760.17"; transcript_id "ENSMUST00000236160.1"; gene_name "Rbm4b"; gene_status "KNOWN"; gene_type "protein_coding"; transcript_type "nonsense_mediated_decay"; transcript_status "KNOWN"; transcript_name "Rbm4b-208"; talon_gene "49928"; talon_transcript "130511"; havana_transcript "OTTMUST00000179695.1"; level "2"; protein_id "ENSMUSP00000158126.1"; source "HAVANA";
chr19	HAVANA	exon	4756510	4756661	.	+	.	gene_id "ENSMUSG00000033760.17"; transcript_id "ENSMUST00000236160.1"; gene_type "protein_coding"; gene_status "KNOWN"; gene_name "Rbm4b"; transcript_type "nonsense_mediated_decay"; transcript_status "KNOWN"; transcript_name "Rbm4b-208"; exon_number "1"; exon_id "ENSMUSE00001456024.1"; talon_gene "49928"; talon_transcript "130511"; talon_exon "674479"; exon_status "KNOWN"; level "2"; protein_id "ENSMUSP00000157577.1"; source "HAVANA";
chr19	HAVANA	exon	4757246	4757669	.	+	.	gene_id "ENSMUSG00000033760.17"; transcript_id "ENSMUST00000236160.1"; gene_type "protein_coding"; gene_status "KNOWN"; gene_name "Rbm4b"; transcript_type "nonsense_mediated_decay"; transcript_status "KNOWN"; transcript_name "Rbm4b-208"; exon_number "2"; exon_id "ENSMUSE00001235191.1"; talon_gene "49928"; talon_transcript "130511"; talon_exon "674472"; ccdsid "CCDS29435.1"; exon_status "KNOWN"; level "2"; protein_id "ENSMUSP00000157500.1"; source "HAVANA"; tag "CCDS";
chr19	HAVANA	exon	4760017	4760282	.	+	.	gene_id "ENSMUSG00000033760.17"; transcript_id "ENSMUST00000236160.1"; gene_type "protein_coding"; gene_status "KNOWN"; gene_name "Rbm4b"; transcript_type "nonsense_mediated_decay"; transcript_status "KNOWN"; transcript_name "Rbm4b-208"; exon_number "3"; exon_id "ENSMUSE00001459362.1"; talon_gene "49928"; talon_transcript "130511"; talon_exon "674486"; exon_status "KNOWN"; level "2"; protein_id "ENSMUSP00000158126.1"; source "HAVANA";
chr19	HAVANA	exon	4761977	4762647	.	+	.	gene_id "ENSMUSG00000033760.17"; transcript_id "ENSMUST00000236160.1"; gene_type "protein_coding"; gene_status "KNOWN"; gene_name "Rbm4b"; transcript_type "nonsense_mediated_decay"; transcript_status "KNOWN"; transcript_name "Rbm4b-208"; exon_number "4"; exon_id "ENSMUSE00000250715.1"; talon_gene "49928"; talon_transcript "130511"; talon_exon "674474"; ccdsid "CCDS29435.1"; exon_status "KNOWN"; level "2"; protein_id "ENSMUSP00000157500.1"; source "HAVANA"; tag "CCDS";
chr19	HAVANA	exon	4765344	4765936	.	+	.	gene_id "ENSMUSG00000033760.17"; transcript_id "ENSMUST00000236160.1"; gene_type "protein_coding"; gene_status "KNOWN"; gene_name "Rbm4b"; transcript_type "nonsense_mediated_decay"; transcript_status "KNOWN"; transcript_name "Rbm4b-208"; exon_number "5"; exon_id "ENSMUSE00001227968.2"; talon_gene "49928"; talon_transcript "130511"; talon_exon "674484"; exon_status "KNOWN"; level "2"; protein_id "ENSMUSP00000157577.1"; source "HAVANA";
chr19	HAVANA	transcript	4756543	4762876	.	+	.	gene_id "ENSMUSG00000033760.17"; transcript_id "ENSMUST00000182821.7"; gene_name "Rbm4b"; gene_status "KNOWN"; gene_type "protein_coding"; transcript_type "protein_coding"; transcript_status "KNOWN"; transcript_name "Rbm4b-204"; talon_gene "49928"; talon_transcript "130512"; ccdsid "CCDS29435.1"; havana_transcript "OTTMUST00000114268.2"; level "2"; protein_id "ENSMUSP00000157674.1"; source "HAVANA"; tag "CCDS"; transcript_support_level "1";
chr19	HAVANA	exon	4756543	4756661	.	+	.	gene_id "ENSMUSG00000033760.17"; transcript_id "ENSMUST00000182821.7"; gene_type "protein_coding"; gene_status "KNOWN"; gene_name "Rbm4b"; transcript_type "protein_coding"; transcript_status "KNOWN"; transcript_name "Rbm4b-204"; exon_number "1"; exon_id "ENSMUSE00000622605.2"; talon_gene "49928"; talon_transcript "130512"; talon_exon "674487"; ccdsid "CCDS29435.1"; exon_status "KNOWN"; level "2"; protein_id "ENSMUSP00000157674.1"; source "HAVANA"; tag "CCDS";
chr19	HAVANA	exon	4757246	4757669	.	+	.	gene_id "ENSMUSG00000033760.17"; transcript_id "ENSMUST00000182821.7"; gene_type "protein_coding"; gene_status "KNOWN"; gene_name "Rbm4b"; transcript_type "protein_coding"; transcript_status "KNOWN"; transcript_name "Rbm4b-204"; exon_number "2"; exon_id "ENSMUSE00001235191.1"; talon_gene "49928"; talon_transcript "130512"; talon_exon "674472"; ccdsid "CCDS29435.1"; exon_status "KNOWN"; level "2"; protein_id "ENSMUSP00000157500.1"; source "HAVANA"; tag "CCDS";
chr19	HAVANA	exon	4761977	4762876	.	+	.	gene_id "ENSMUSG00000033760.17"; transcript_id "ENSMUST00000182821.7"; gene_type "protein_coding"; gene_status "KNOWN"; gene_name "Rbm4b"; transcript_type "protein_coding"; transcript_status "KNOWN"; transcript_name "Rbm4b-204"; exon_number "3"; exon_id "ENSMUSE00001277369.1"; talon_gene "49928"; talon_transcript "130512"; talon_exon "674488"; ccdsid "CCDS29435.1"; exon_status "KNOWN"; level "2"; protein_id "ENSMUSP00000157674.1"; source "HAVANA"; tag "CCDS";
chr19	HAVANA	transcript	4756564	4760701	.	+	.	gene_id "ENSMUSG00000033760.17"; transcript_id "ENSMUST00000183008.1"; gene_name "Rbm4b"; gene_status "KNOWN"; gene_type "protein_coding"; transcript_type "retained_intron"; transcript_status "KNOWN"; transcript_name "Rbm4b-205"; talon_gene "49928"; talon_transcript "130513"; havana_transcript "OTTMUST00000114269.1"; level "2"; source "HAVANA"; transcript_support_level "2";
chr19	HAVANA	exon	4756564	4756661	.	+	.	gene_id "ENSMUSG00000033760.17"; transcript_id "ENSMUST00000183008.1"; gene_type "protein_coding"; gene_status "KNOWN"; gene_name "Rbm4b"; transcript_type "retained_intron"; transcript_status "KNOWN"; transcript_name "Rbm4b-205"; exon_number "1"; exon_id "ENSMUSE00001230503.1"; talon_gene "49928"; talon_transcript "130513"; talon_exon "674489"; exon_status "KNOWN"; level "2"; source "HAVANA";
chr19	HAVANA	exon	4757246	4757669	.	+	.	gene_id "ENSMUSG00000033760.17"; transcript_id "ENSMUST00000183008.1"; gene_type "protein_coding"; gene_status "KNOWN"; gene_name "Rbm4b"; transcript_type "retained_intron"; transcript_status "KNOWN"; transcript_name "Rbm4b-205"; exon_number "2"; exon_id "ENSMUSE00001235191.1"; talon_gene "49928"; talon_transcript "130513"; talon_exon "674472"; ccdsid "CCDS29435.1"; exon_status "KNOWN"; level "2"; protein_id "ENSMUSP00000157500.1"; source "HAVANA"; tag "CCDS";
chr19	HAVANA	exon	4760013	4760701	.	+	.	gene_id "ENSMUSG00000033760.17"; transcript_id "ENSMUST00000183008.1"; gene_type "protein_coding"; gene_status "KNOWN"; gene_name "Rbm4b"; transcript_type "retained_intron"; transcript_status "KNOWN"; transcript_name "Rbm4b-205"; exon_number "3"; exon_id "ENSMUSE00001238236.1"; talon_gene "49928"; talon_transcript "130513"; talon_exon "674490"; exon_status "KNOWN"; level "2"; source "HAVANA";
chr19	HAVANA	transcript	4756565	4761342	.	+	.	gene_id "ENSMUSG00000033760.17"; transcript_id "ENSMUST00000182065.1"; gene_name "Rbm4b"; gene_status "KNOWN"; gene_type "protein_coding"; transcript_type "retained_intron"; transcript_status "KNOWN"; transcript_name "Rbm4b-202"; talon_gene "49928"; talon_transcript "130514"; havana_transcript "OTTMUST00000114270.2"; level "2"; source "HAVANA"; transcript_support_level "1";
chr19	HAVANA	exon	4756565	4756661	.	+	.	gene_id "ENSMUSG00000033760.17"; transcript_id "ENSMUST00000182065.1"; gene_type "protein_coding"; gene_status "KNOWN"; gene_name "Rbm4b"; transcript_type "retained_intron"; transcript_status "KNOWN"; transcript_name "Rbm4b-202"; exon_number "1"; exon_id "ENSMUSE00001209475.1"; talon_gene "49928"; talon_transcript "130514"; talon_exon "674491"; exon_status "KNOWN"; level "2"; source "HAVANA";
chr19	HAVANA	exon	4757246	4761342	.	+	.	gene_id "ENSMUSG00000033760.17"; transcript_id "ENSMUST00000182065.1"; gene_type "protein_coding"; gene_status "KNOWN"; gene_name "Rbm4b"; transcript_type "retained_intron"; transcript_status "KNOWN"; transcript_name "Rbm4b-202"; exon_number "2"; exon_id "ENSMUSE00001245391.1"; talon_gene "49928"; talon_transcript "130514"; talon_exon "674492"; exon_status "KNOWN"; level "2"; source "HAVANA";
chr19	HAVANA	transcript	4756571	4765940	.	+	.	gene_id "ENSMUSG00000033760.17"; transcript_id "ENSMUST00000036744.7"; gene_name "Rbm4b"; gene_status "KNOWN"; gene_type "protein_coding"; transcript_type "protein_coding"; transcript_status "KNOWN"; transcript_name "Rbm4b-201"; talon_gene "49928"; talon_transcript "130515"; ccdsid "CCDS29435.1"; havana_transcript "OTTMUST00000114266.2"; level "2"; protein_id "ENSMUSP00000038256.6"; source "HAVANA"; tag "CCDS"; transcript_support_level "1";
chr19	HAVANA	exon	4756571	4756661	.	+	.	gene_id "ENSMUSG00000033760.17"; transcript_id "ENSMUST00000036744.7"; gene_type "protein_coding"; gene_status "KNOWN"; gene_name "Rbm4b"; transcript_type "protein_coding"; transcript_status "KNOWN"; transcript_name "Rbm4b-201"; exon_number "1"; exon_id "ENSMUSE00001214433.1"; talon_gene "49928"; talon_transcript "130515"; talon_exon "674493"; ccdsid "CCDS29435.1"; exon_status "KNOWN"; level "2"; protein_id "ENSMUSP00000038256.6"; source "HAVANA"; tag "CCDS";
chr19	HAVANA	exon	4757246	4757669	.	+	.	gene_id "ENSMUSG00000033760.17"; transcript_id "ENSMUST00000036744.7"; gene_type "protein_coding"; gene_status "KNOWN"; gene_name "Rbm4b"; transcript_type "protein_coding"; transcript_status "KNOWN"; transcript_name "Rbm4b-201"; exon_number "2"; exon_id "ENSMUSE00001235191.1"; talon_gene "49928"; talon_transcript "130515"; talon_exon "674472"; ccdsid "CCDS29435.1"; exon_status "KNOWN"; level "2"; protein_id "ENSMUSP00000157500.1"; source "HAVANA"; tag "CCDS";
chr19	HAVANA	exon	4761977	4762647	.	+	.	gene_id "ENSMUSG00000033760.17"; transcript_id "ENSMUST00000036744.7"; gene_type "protein_coding"; gene_status "KNOWN"; gene_name "Rbm4b"; transcript_type "protein_coding"; transcript_status "KNOWN"; transcript_name "Rbm4b-201"; exon_number "3"; exon_id "ENSMUSE00000250715.1"; talon_gene "49928"; talon_transcript "130515"; talon_exon "674474"; ccdsid "CCDS29435.1"; exon_status "KNOWN"; level "2"; protein_id "ENSMUSP00000157500.1"; source "HAVANA"; tag "CCDS";
chr19	HAVANA	exon	4765344	4765940	.	+	.	gene_id "ENSMUSG00000033760.17"; transcript_id "ENSMUST00000036744.7"; gene_type "protein_coding"; gene_status "KNOWN"; gene_name "Rbm4b"; transcript_type "protein_coding"; transcript_status "KNOWN"; transcript_name "Rbm4b-201"; exon_number "4"; exon_id "ENSMUSE00000383722.8"; talon_gene "49928"; talon_transcript "130515"; talon_exon "674494"; ccdsid "CCDS29435.1"; exon_status "KNOWN"; level "2"; protein_id "ENSMUSP00000038256.6"; source "HAVANA"; tag "CCDS";
chr19	HAVANA	transcript	4756905	4762419	.	+	.	gene_id "ENSMUSG00000033760.17"; transcript_id "ENSMUST00000237921.1"; gene_name "Rbm4b"; gene_status "KNOWN"; gene_type "protein_coding"; transcript_type "protein_coding"; transcript_status "KNOWN"; transcript_name "Rbm4b-210"; talon_gene "49928"; talon_transcript "130517"; havana_transcript "OTTMUST00000179696.1"; level "2"; protein_id "ENSMUSP00000157783.1"; source "HAVANA"; tag "cds_end_NF";
chr19	HAVANA	exon	4756905	4756951	.	+	.	gene_id "ENSMUSG00000033760.17"; transcript_id "ENSMUST00000237921.1"; gene_type "protein_coding"; gene_status "KNOWN"; gene_name "Rbm4b"; transcript_type "protein_coding"; transcript_status "KNOWN"; transcript_name "Rbm4b-210"; exon_number "1"; exon_id "ENSMUSE00001463088.1"; talon_gene "49928"; talon_transcript "130517"; talon_exon "674499"; exon_status "KNOWN"; level "2"; protein_id "ENSMUSP00000157783.1"; source "HAVANA"; tag "cds_end_NF";
chr19	HAVANA	exon	4757246	4757669	.	+	.	gene_id "ENSMUSG00000033760.17"; transcript_id "ENSMUST00000237921.1"; gene_type "protein_coding"; gene_status "KNOWN"; gene_name "Rbm4b"; transcript_type "protein_coding"; transcript_status "KNOWN"; transcript_name "Rbm4b-210"; exon_number "2"; exon_id "ENSMUSE00001235191.1"; talon_gene "49928"; talon_transcript "130517"; talon_exon "674472"; ccdsid "CCDS29435.1"; exon_status "KNOWN"; level "2"; protein_id "ENSMUSP00000157500.1"; source "HAVANA"; tag "CCDS";
chr19	HAVANA	exon	4761977	4762419	.	+	.	gene_id "ENSMUSG00000033760.17"; transcript_id "ENSMUST00000237921.1"; gene_type "protein_coding"; gene_status "KNOWN"; gene_name "Rbm4b"; transcript_type "protein_coding"; transcript_status "KNOWN"; transcript_name "Rbm4b-210"; exon_number "3"; exon_id "ENSMUSE00001016912.2"; talon_gene "49928"; talon_transcript "130517"; talon_exon "674501"; exon_status "KNOWN"; level "2"; protein_id "ENSMUSP00000157783.1"; source "HAVANA"; tag "cds_end_NF";
chr19	HAVANA	transcript	4761396	4767065	.	+	.	gene_id "ENSMUSG00000033760.17"; transcript_id "ENSMUST00000183332.1"; gene_name "Rbm4b"; gene_status "KNOWN"; gene_type "protein_coding"; transcript_type "retained_intron"; transcript_status "KNOWN"; transcript_name "Rbm4b-206"; talon_gene "49928"; talon_transcript "130518"; havana_transcript "OTTMUST00000114272.2"; level "2"; source "HAVANA"; transcript_support_level "NA";
chr19	HAVANA	exon	4761396	4767065	.	+	.	gene_id "ENSMUSG00000033760.17"; transcript_id "ENSMUST00000183332.1"; gene_type "protein_coding"; gene_status "KNOWN"; gene_name "Rbm4b"; transcript_type "retained_intron"; transcript_status "KNOWN"; transcript_name "Rbm4b-206"; exon_number "1"; exon_id "ENSMUSE00001228257.1"; talon_gene "49928"; talon_transcript "130518"; talon_exon "674502"; exon_status "KNOWN"; level "2"; source "HAVANA";
chr19	HAVANA	gene	4784293	4793883	.	-	.	gene_id "ENSMUSG00000094936.8"; gene_name "Rbm4"; gene_status "KNOWN"; gene_type "protein_coding"; talon_gene "49930"; havana_gene "OTTMUSG00000042309.4"; level "2"; tag "overlapping_locus";
chr19	HAVANA	transcript	4784293	4793901	.	-	.	gene_id "ENSMUSG00000094936.8"; transcript_id "ENSMUST00000180248.7"; gene_name "Rbm4"; gene_status "KNOWN"; gene_type "protein_coding"; transcript_type "protein_coding"; transcript_status "KNOWN"; transcript_name "Rbm4-206"; talon_gene "49930"; talon_transcript "130520"; ccdsid "CCDS29436.1"; havana_transcript "OTTMUST00000111331.2"; level "2"; protein_id "ENSMUSP00000137345.1"; source "HAVANA"; tag "CCDS"; transcript_support_level "1";
chr19	HAVANA	exon	4793672	4793901	.	-	.	gene_id "ENSMUSG00000094936.8"; transcript_id "ENSMUST00000180248.7"; gene_type "protein_coding"; gene_status "KNOWN"; gene_name "Rbm4"; transcript_type "protein_coding"; transcript_status "KNOWN"; transcript_name "Rbm4-206"; exon_number "1"; exon_id "ENSMUSE00001053601.1"; talon_gene "49930"; talon_transcript "130520"; talon_exon "674504"; ccdsid "CCDS29436.1"; exon_status "KNOWN"; level "2"; protein_id "ENSMUSP00000137345.1"; source "HAVANA"; tag "CCDS";
chr19	HAVANA	exon	4792398	4792820	.	-	.	gene_id "ENSMUSG00000094936.8"; transcript_id "ENSMUST00000180248.7"; gene_type "protein_coding"; gene_status "KNOWN"; gene_name "Rbm4"; transcript_type "protein_coding"; transcript_status "KNOWN"; transcript_name "Rbm4-206"; exon_number "2"; exon_id "ENSMUSE00001286126.1"; talon_gene "49930"; talon_transcript "130520"; talon_exon "674456"; ccdsid "CCDS79673.1"; exon_status "KNOWN"; level "2"; protein_id "ENSMUSP00000128810.2"; source "HAVANA"; tag "CCDS";
chr19	HAVANA	exon	4787361	4788042	.	-	.	gene_id "ENSMUSG00000094936.8"; transcript_id "ENSMUST00000180248.7"; gene_type "protein_coding"; gene_status "KNOWN"; gene_name "Rbm4"; transcript_type "protein_coding"; transcript_status "KNOWN"; transcript_name "Rbm4-206"; exon_number "3"; exon_id "ENSMUSE00001293421.1"; talon_gene "49930"; talon_transcript "130520"; talon_exon "674449"; ccdsid "CCDS79672.1"; exon_status "KNOWN"; level "2"; protein_id "ENSMUSP00000136623.1"; source "HAVANA"; tag "CCDS";
chr19	HAVANA	exon	4784293	4785567	.	-	.	gene_id "ENSMUSG00000094936.8"; transcript_id "ENSMUST00000180248.7"; gene_type "protein_coding"; gene_status "KNOWN"; gene_name "Rbm4"; transcript_type "protein_coding"; transcript_status "KNOWN"; transcript_name "Rbm4-206"; exon_number "4"; exon_id "ENSMUSE00000975789.1"; talon_gene "49930"; talon_transcript "130520"; talon_exon "674505"; ccdsid "CCDS29436.1"; exon_status "KNOWN"; level "2"; protein_id "ENSMUSP00000137345.1"; source "HAVANA"; tag "CCDS";
chr19	HAVANA	transcript	4785153	4793851	.	-	.	gene_id "ENSMUSG00000094936.8"; transcript_id "ENSMUST00000178615.7"; gene_name "Rbm4"; gene_status "KNOWN"; gene_type "protein_coding"; transcript_type "protein_coding"; transcript_status "KNOWN"; transcript_name "Rbm4-203"; talon_gene "49930"; talon_transcript "130521"; ccdsid "CCDS79671.1"; havana_transcript "OTTMUST00000111332.1"; level "2"; protein_id "ENSMUSP00000136254.1"; source "HAVANA"; tag "CCDS"; transcript_support_level "1";
chr19	HAVANA	exon	4793672	4793851	.	-	.	gene_id "ENSMUSG00000094936.8"; transcript_id "ENSMUST00000178615.7"; gene_type "protein_coding"; gene_status "KNOWN"; gene_name "Rbm4"; transcript_type "protein_coding"; transcript_status "KNOWN"; transcript_name "Rbm4-203"; exon_number "1"; exon_id "ENSMUSE00000982632.1"; talon_gene "49930"; talon_transcript "130521"; talon_exon "674506"; ccdsid "CCDS79671.1"; exon_status "KNOWN"; level "2"; protein_id "ENSMUSP00000136254.1"; source "HAVANA"; tag "CCDS";
chr19	HAVANA	exon	4792398	4792820	.	-	.	gene_id "ENSMUSG00000094936.8"; transcript_id "ENSMUST00000178615.7"; gene_type "protein_coding"; gene_status "KNOWN"; gene_name "Rbm4"; transcript_type "protein_coding"; transcript_status "KNOWN"; transcript_name "Rbm4-203"; exon_number "2"; exon_id "ENSMUSE00001286126.1"; talon_gene "49930"; talon_transcript "130521"; talon_exon "674456"; ccdsid "CCDS79673.1"; exon_status "KNOWN"; level "2"; protein_id "ENSMUSP00000128810.2"; source "HAVANA"; tag "CCDS";
chr19	HAVANA	exon	4785153	4785567	.	-	.	gene_id "ENSMUSG00000094936.8"; transcript_id "ENSMUST00000178615.7"; gene_type "protein_coding"; gene_status "KNOWN"; gene_name "Rbm4"; transcript_type "protein_coding"; transcript_status "KNOWN"; transcript_name "Rbm4-203"; exon_number "3"; exon_id "ENSMUSE00001233103.1"; talon_gene "49930"; talon_transcript "130521"; talon_exon "674454"; ccdsid "CCDS79671.1"; exon_status "KNOWN"; level "2"; protein_id "ENSMUSP00000137562.1"; source "HAVANA"; tag "readthrough_transcript";
chr19	HAVANA	transcript	4785275	4793900	.	-	.	gene_id "ENSMUSG00000094936.8"; transcript_id "ENSMUST00000164209.8"; gene_name "Rbm4"; gene_status "KNOWN"; gene_type "protein_coding"; transcript_type "protein_coding"; transcript_status "KNOWN"; transcript_name "Rbm4-201"; talon_gene "49930"; talon_transcript "130523"; ccdsid "CCDS79671.1"; havana_transcript "OTTMUST00000111333.1"; level "2"; protein_id "ENSMUSP00000129745.2"; source "HAVANA"; tag "CCDS"; transcript_support_level "1";
chr19	HAVANA	exon	4793816	4793900	.	-	.	gene_id "ENSMUSG00000094936.8"; transcript_id "ENSMUST00000164209.8"; gene_type "protein_coding"; gene_status "KNOWN"; gene_name "Rbm4"; transcript_type "protein_coding"; transcript_status "KNOWN"; transcript_name "Rbm4-201"; exon_number "1"; exon_id "ENSMUSE00001032227.1"; talon_gene "49930"; talon_transcript "130523"; talon_exon "674513"; ccdsid "CCDS79671.1"; exon_status "KNOWN"; level "2"; protein_id "ENSMUSP00000129745.2"; source "HAVANA"; tag "CCDS";
chr19	HAVANA	exon	4792398	4792820	.	-	.	gene_id "ENSMUSG00000094936.8"; transcript_id "ENSMUST00000164209.8"; gene_type "protein_coding"; gene_status "KNOWN"; gene_name "Rbm4"; transcript_type "protein_coding"; transcript_status "KNOWN"; transcript_name "Rbm4-201"; exon_number "2"; exon_id "ENSMUSE00001286126.1"; talon_gene "49930"; talon_transcript "130523"; talon_exon "674456"; ccdsid "CCDS79673.1"; exon_status "KNOWN"; level "2"; protein_id "ENSMUSP00000128810.2"; source "HAVANA"; tag "CCDS";
chr19	HAVANA	exon	4785275	4785567	.	-	.	gene_id "ENSMUSG00000094936.8"; transcript_id "ENSMUST00000164209.8"; gene_type "protein_coding"; gene_status "KNOWN"; gene_name "Rbm4"; transcript_type "protein_coding"; transcript_status "KNOWN"; transcript_name "Rbm4-201"; exon_number "3"; exon_id "ENSMUSE00000882555.2"; talon_gene "49930"; talon_transcript "130523"; talon_exon "674515"; ccdsid "CCDS79671.1"; exon_status "KNOWN"; level "2"; protein_id "ENSMUSP00000129745.2"; source "HAVANA"; tag "CCDS";
chr19	HAVANA	transcript	4785307	4793860	.	-	.	gene_id "ENSMUSG00000094936.8"; transcript_id "ENSMUST00000179189.8"; gene_name "Rbm4"; gene_status "KNOWN"; gene_type "protein_coding"; transcript_type "protein_coding"; transcript_status "KNOWN"; transcript_name "Rbm4-204"; talon_gene "49930"; talon_transcript "130524"; ccdsid "CCDS29436.1"; havana_transcript "OTTMUST00000111334.3"; level "2"; protein_id "ENSMUSP00000137174.2"; source "HAVANA"; tag "CCDS"; transcript_support_level "2";
chr19	HAVANA	exon	4793816	4793860	.	-	.	gene_id "ENSMUSG00000094936.8"; transcript_id "ENSMUST00000179189.8"; gene_type "protein_coding"; gene_status "KNOWN"; gene_name "Rbm4"; transcript_type "protein_coding"; transcript_status "KNOWN"; transcript_name "Rbm4-204"; exon_number "1"; exon_id "ENSMUSE00000915496.2"; talon_gene "49930"; talon_transcript "130524"; talon_exon "674516"; ccdsid "CCDS29436.1"; exon_status "KNOWN"; level "2"; protein_id "ENSMUSP00000137174.2"; source "HAVANA"; tag "CCDS";
chr19	HAVANA	exon	4792398	4792820	.	-	.	gene_id "ENSMUSG00000094936.8"; transcript_id "ENSMUST00000179189.8"; gene_type "protein_coding"; gene_status "KNOWN"; gene_name "Rbm4"; transcript_type "protein_coding"; transcript_status "KNOWN"; transcript_name "Rbm4-204"; exon_number "2"; exon_id "ENSMUSE00001286126.1"; talon_gene "49930"; talon_transcript "130524"; talon_exon "674456"; ccdsid "CCDS79673.1"; exon_status "KNOWN"; level "2"; protein_id "ENSMUSP00000128810.2"; source "HAVANA"; tag "CCDS";
chr19	HAVANA	exon	4787361	4788042	.	-	.	gene_id "ENSMUSG00000094936.8"; transcript_id "ENSMUST00000179189.8"; gene_type "protein_coding"; gene_status "KNOWN"; gene_name "Rbm4"; transcript_type "protein_coding"; transcript_status "KNOWN"; transcript_name "Rbm4-204"; exon_number "3"; exon_id "ENSMUSE00001293421.1"; talon_gene "49930"; talon_transcript "130524"; talon_exon "674449"; ccdsid "CCDS79672.1"; exon_status "KNOWN"; level "2"; protein_id "ENSMUSP00000136623.1"; source "HAVANA"; tag "CCDS";
chr19	HAVANA	exon	4785307	4785567	.	-	.	gene_id "ENSMUSG00000094936.8"; transcript_id "ENSMUST00000179189.8"; gene_type "protein_coding"; gene_status "KNOWN"; gene_name "Rbm4"; transcript_type "protein_coding"; transcript_status "KNOWN"; transcript_name "Rbm4-204"; exon_number "4"; exon_id "ENSMUSE00001458235.1"; talon_gene "49930"; talon_transcript "130524"; talon_exon "674517"; ccdsid "CCDS29436.1"; exon_status "KNOWN"; level "2"; protein_id "ENSMUSP00000137174.2"; source "HAVANA"; tag "CCDS";
chr19	HAVANA	transcript	4790068	4793883	.	-	.	gene_id "ENSMUSG00000094936.8"; transcript_id "ENSMUST00000179820.1"; gene_name "Rbm4"; gene_status "KNOWN"; gene_type "protein_coding"; transcript_type "retained_intron"; transcript_status "KNOWN"; transcript_name "Rbm4-205"; talon_gene "49930"; talon_transcript "130526"; havana_transcript "OTTMUST00000111336.1"; level "2"; source "HAVANA"; transcript_support_level "1";
chr19	HAVANA	exon	4793672	4793883	.	-	.	gene_id "ENSMUSG00000094936.8"; transcript_id "ENSMUST00000179820.1"; gene_type "protein_coding"; gene_status "KNOWN"; gene_name "Rbm4"; transcript_type "retained_intron"; transcript_status "KNOWN"; transcript_name "Rbm4-205"; exon_number "1"; exon_id "ENSMUSE00001069911.1"; talon_gene "49930"; talon_transcript "130526"; talon_exon "674521"; exon_status "KNOWN"; level "2"; source "HAVANA";
chr19	HAVANA	exon	4790068	4792820	.	-	.	gene_id "ENSMUSG00000094936.8"; transcript_id "ENSMUST00000179820.1"; gene_type "protein_coding"; gene_status "KNOWN"; gene_name "Rbm4"; transcript_type "retained_intron"; transcript_status "KNOWN"; transcript_name "Rbm4-205"; exon_number "2"; exon_id "ENSMUSE00000998224.1"; talon_gene "49930"; talon_transcript "130526"; talon_exon "674522"; exon_status "KNOWN"; level "2"; source "HAVANA";
chr19	HAVANA	gene	4800569	4811585	.	-	.	gene_id "ENSMUSG00000006456.10"; gene_name "Rbm14"; gene_status "KNOWN"; gene_type "protein_coding"; talon_gene "49931"; havana_gene "OTTMUSG00000042312.2"; level "2"; tag "overlapping_locus";
chr19	HAVANA	transcript	4800569	4811634	.	-	.	gene_id "ENSMUSG00000006456.10"; transcript_id "ENSMUST00000006625.7"; gene_name "Rbm14"; gene_status "KNOWN"; gene_type "protein_coding"; transcript_type "protein_coding"; transcript_status "KNOWN"; transcript_name "Rbm14-201"; talon_gene "49931"; talon_transcript "130527"; ccdsid "CCDS29437.1"; havana_transcript "OTTMUST00000111343.1"; level "2"; protein_id "ENSMUSP00000006625.7"; source "HAVANA"; tag "CCDS"; transcript_support_level "1";
chr19	HAVANA	exon	4811172	4811634	.	-	.	gene_id "ENSMUSG00000006456.10"; transcript_id "ENSMUST00000006625.7"; gene_type "protein_coding"; gene_status "KNOWN"; gene_name "Rbm14"; transcript_type "protein_coding"; transcript_status "KNOWN"; transcript_name "Rbm14-201"; exon_number "1"; exon_id "ENSMUSE00000875931.1"; talon_gene "49931"; talon_transcript "130527"; talon_exon "674523"; ccdsid "CCDS29437.1"; exon_status "KNOWN"; level "2"; protein_id "ENSMUSP00000006625.7"; source "HAVANA"; tag "CCDS";
chr19	HAVANA	exon	4802551	4804015	.	-	.	gene_id "ENSMUSG00000006456.10"; transcript_id "ENSMUST00000006625.7"; gene_type "protein_coding"; gene_status "KNOWN"; gene_name "Rbm14"; transcript_type "protein_coding"; transcript_status "KNOWN"; transcript_name "Rbm14-201"; exon_number "2"; exon_id "ENSMUSE00000644403.1"; talon_gene "49931"; talon_transcript "130527"; talon_exon "674525"; ccdsid "CCDS29437.1"; exon_status "KNOWN"; level "2"; protein_id "ENSMUSP00000006625.7"; source "HAVANA"; tag "CCDS";
chr19	HAVANA	exon	4800569	4801805	.	-	.	gene_id "ENSMUSG00000006456.10"; transcript_id "ENSMUST00000006625.7"; gene_type "protein_coding"; gene_status "KNOWN"; gene_name "Rbm14"; transcript_type "protein_coding"; transcript_status "KNOWN"; transcript_name "Rbm14-201"; exon_number "3"; exon_id "ENSMUSE00000444479.3"; talon_gene "49931"; talon_transcript "130527"; talon_exon "674527"; ccdsid "CCDS29437.1"; exon_status "KNOWN"; level "2"; protein_id "ENSMUSP00000006625.7"; source "HAVANA"; tag "CCDS";
chr19	TALON	transcript	4800569	4804015	.	-	.	gene_id "ENSMUSG00000006456.10"; transcript_id "ENCODEMT000161130"; gene_name "Rbm14"; gene_status "KNOWN"; gene_type "protein_coding"; transcript_status "NOVEL"; transcript_name "ENCODEMT000161130"; talon_gene "49931"; talon_transcript "161130"; ISM-suffix_to_IDs "130527"; ISM-suffix_transcript "TRUE"; ISM_to_IDs "130527"; ISM_transcript "TRUE";
chr19	HAVANA	exon	4802551	4804015	.	-	.	gene_id "ENSMUSG00000006456.10"; transcript_id "ENCODEMT000161130"; gene_type "protein_coding"; gene_status "KNOWN"; gene_name "Rbm14"; transcript_status "NOVEL"; transcript_name "ENCODEMT000161130"; exon_number "1"; exon_id "ENSMUSE00000644403.1"; talon_gene "49931"; talon_transcript "161130"; talon_exon "674525"; ccdsid "CCDS29437.1"; exon_status "KNOWN"; level "2"; protein_id "ENSMUSP00000006625.7"; source "HAVANA"; tag "CCDS";
chr19	HAVANA	exon	4800569	4801805	.	-	.	gene_id "ENSMUSG00000006456.10"; transcript_id "ENCODEMT000161130"; gene_type "protein_coding"; gene_status "KNOWN"; gene_name "Rbm14"; transcript_status "NOVEL"; transcript_name "ENCODEMT000161130"; exon_number "2"; exon_id "ENSMUSE00000444479.3"; talon_gene "49931"; talon_transcript "161130"; talon_exon "674527"; ccdsid "CCDS29437.1"; exon_status "KNOWN"; level "2"; protein_id "ENSMUSP00000006625.7"; source "HAVANA"; tag "CCDS";
chr19	HAVANA	transcript	4800922	4811585	.	-	.	gene_id "ENSMUSG00000006456.10"; transcript_id "ENSMUST00000113793.3"; gene_name "Rbm14"; gene_status "KNOWN"; gene_type "protein_coding"; transcript_type "protein_coding"; transcript_status "KNOWN"; transcript_name "Rbm14-202"; talon_gene "49931"; talon_transcript "130528"; havana_transcript "OTTMUST00000111344.1"; level "2"; protein_id "ENSMUSP00000109424.3"; source "HAVANA"; tag "basic"; transcript_support_level "1";
chr19	HAVANA	exon	4811172	4811585	.	-	.	gene_id "ENSMUSG00000006456.10"; transcript_id "ENSMUST00000113793.3"; gene_type "protein_coding"; gene_status "KNOWN"; gene_name "Rbm14"; transcript_type "protein_coding"; transcript_status "KNOWN"; transcript_name "Rbm14-202"; exon_number "1"; exon_id "ENSMUSE00001075104.1"; talon_gene "49931"; talon_transcript "130528"; talon_exon "674528"; exon_status "KNOWN"; level "2"; protein_id "ENSMUSP00000109424.3"; source "HAVANA"; tag "basic";
chr19	HAVANA	exon	4800922	4804015	.	-	.	gene_id "ENSMUSG00000006456.10"; transcript_id "ENSMUST00000113793.3"; gene_type "protein_coding"; gene_status "KNOWN"; gene_name "Rbm14"; transcript_type "protein_coding"; transcript_status "KNOWN"; transcript_name "Rbm14-202"; exon_number "2"; exon_id "ENSMUSE00000696979.2"; talon_gene "49931"; talon_transcript "130528"; talon_exon "674529"; exon_status "KNOWN"; level "2"; protein_id "ENSMUSP00000109424.3"; source "HAVANA"; tag "basic";
chr19	HAVANA	gene	4825366	4839286	.	-	.	gene_id "ENSMUSG00000034108.6"; gene_name "Ccs"; gene_status "KNOWN"; gene_type "protein_coding"; talon_gene "49933"; havana_gene "OTTMUSG00000074065.2"; level "2";
chr19	HAVANA	transcript	4825366	4839270	.	-	.	gene_id "ENSMUSG00000034108.6"; transcript_id "ENSMUST00000236451.1"; gene_name "Ccs"; gene_status "KNOWN"; gene_type "protein_coding"; transcript_type "protein_coding"; transcript_status "KNOWN"; transcript_name "Ccs-206"; talon_gene "49933"; talon_transcript "130532"; havana_transcript "OTTMUST00000179706.1"; level "2"; protein_id "ENSMUSP00000158490.1"; source "HAVANA"; tag "basic";
chr19	HAVANA	exon	4839197	4839270	.	-	.	gene_id "ENSMUSG00000034108.6"; transcript_id "ENSMUST00000236451.1"; gene_type "protein_coding"; gene_status "KNOWN"; gene_name "Ccs"; transcript_type "protein_coding"; transcript_status "KNOWN"; transcript_name "Ccs-206"; exon_number "1"; exon_id "ENSMUSE00001459497.1"; talon_gene "49933"; talon_transcript "130532"; talon_exon "674543"; exon_status "KNOWN"; level "2"; protein_id "ENSMUSP00000158490.1"; source "HAVANA"; tag "basic";
chr19	HAVANA	exon	4838831	4838903	.	-	.	gene_id "ENSMUSG00000034108.6"; transcript_id "ENSMUST00000236451.1"; gene_type "protein_coding"; gene_status "KNOWN"; gene_name "Ccs"; transcript_type "protein_coding"; transcript_status "KNOWN"; transcript_name "Ccs-206"; exon_number "2"; exon_id "ENSMUSE00000251166.1"; talon_gene "49933"; talon_transcript "130532"; talon_exon "674545"; ccdsid "CCDS29438.1"; exon_status "KNOWN"; level "2"; protein_id "ENSMUSP00000158490.1"; source "HAVANA"; tag "basic";
chr19	HAVANA	exon	4834194	4834310	.	-	.	gene_id "ENSMUSG00000034108.6"; transcript_id "ENSMUST00000236451.1"; gene_type "protein_coding"; gene_status "KNOWN"; gene_name "Ccs"; transcript_type "protein_coding"; transcript_status "KNOWN"; transcript_name "Ccs-206"; exon_number "3"; exon_id "ENSMUSE00001460387.1"; talon_gene "49933"; talon_transcript "130532"; talon_exon "674547"; exon_status "KNOWN"; level "2"; protein_id "ENSMUSP00000158490.1"; source "HAVANA"; tag "basic";
chr19	HAVANA	exon	4833341	4833518	.	-	.	gene_id "ENSMUSG00000034108.6"; transcript_id "ENSMUST00000236451.1"; gene_type "protein_coding"; gene_status "KNOWN"; gene_name "Ccs"; transcript_type "protein_coding"; transcript_status "KNOWN"; transcript_name "Ccs-206"; exon_number "4"; exon_id "ENSMUSE00000251124.1"; talon_gene "49933"; talon_transcript "130532"; talon_exon "674549"; ccdsid "CCDS29438.1"; exon_status "KNOWN"; level "2"; protein_id "ENSMUSP00000158490.1"; source "HAVANA"; tag "basic";
chr19	HAVANA	exon	4832833	4832893	.	-	.	gene_id "ENSMUSG00000034108.6"; transcript_id "ENSMUST00000236451.1"; gene_type "protein_coding"; gene_status "KNOWN"; gene_name "Ccs"; transcript_type "protein_coding"; transcript_status "KNOWN"; transcript_name "Ccs-206"; exon_number "5"; exon_id "ENSMUSE00000251096.1"; talon_gene "49933"; talon_transcript "130532"; talon_exon "674551"; ccdsid "CCDS29438.1"; exon_status "KNOWN"; level "2"; protein_id "ENSMUSP00000158490.1"; source "HAVANA"; tag "basic";
chr19	HAVANA	exon	4825944	4826021	.	-	.	gene_id "ENSMUSG00000034108.6"; transcript_id "ENSMUST00000236451.1"; gene_type "protein_coding"; gene_status "KNOWN"; gene_name "Ccs"; transcript_type "protein_coding"; transcript_status "KNOWN"; transcript_name "Ccs-206"; exon_number "6"; exon_id "ENSMUSE00000251069.1"; talon_gene "49933"; talon_transcript "130532"; talon_exon "674553"; ccdsid "CCDS29438.1"; exon_status "KNOWN"; level "2"; protein_id "ENSMUSP00000158490.1"; source "HAVANA"; tag "basic";
chr19	HAVANA	exon	4825770	4825873	.	-	.	gene_id "ENSMUSG00000034108.6"; transcript_id "ENSMUST00000236451.1"; gene_type "protein_coding"; gene_status "KNOWN"; gene_name "Ccs"; transcript_type "protein_coding"; transcript_status "KNOWN"; transcript_name "Ccs-206"; exon_number "7"; exon_id "ENSMUSE00000251047.1"; talon_gene "49933"; talon_transcript "130532"; talon_exon "674555"; ccdsid "CCDS29438.1"; exon_status "KNOWN"; level "2"; protein_id "ENSMUSP00000158490.1"; source "HAVANA"; tag "basic";
chr19	HAVANA	exon	4825366	4825664	.	-	.	gene_id "ENSMUSG00000034108.6"; transcript_id "ENSMUST00000236451.1"; gene_type "protein_coding"; gene_status "KNOWN"; gene_name "Ccs"; transcript_type "protein_coding"; transcript_status "KNOWN"; transcript_name "Ccs-206"; exon_number "8"; exon_id "ENSMUSE00001461668.1"; talon_gene "49933"; talon_transcript "130532"; talon_exon "674542"; ccdsid "CCDS29438.1"; exon_status "KNOWN"; level "2"; protein_id "ENSMUSP00000158490.1"; source "HAVANA"; tag "basic";
chr19	HAVANA	transcript	4825366	4839332	.	-	.	gene_id "ENSMUSG00000034108.6"; transcript_id "ENSMUST00000037246.6"; gene_name "Ccs"; gene_status "KNOWN"; gene_type "protein_coding"; transcript_type "protein_coding"; transcript_status "KNOWN"; transcript_name "Ccs-201"; talon_gene "49933"; talon_transcript "130534"; ccdsid "CCDS29438.1"; havana_transcript "OTTMUST00000179708.1"; level "2"; protein_id "ENSMUSP00000035486.5"; source "HAVANA"; tag "CCDS"; transcript_support_level "1";
chr19	HAVANA	exon	4839197	4839332	.	-	.	gene_id "ENSMUSG00000034108.6"; transcript_id "ENSMUST00000037246.6"; gene_type "protein_coding"; gene_status "KNOWN"; gene_name "Ccs"; transcript_type "protein_coding"; transcript_status "KNOWN"; transcript_name "Ccs-201"; exon_number "1"; exon_id "ENSMUSE00000362187.6"; talon_gene "49933"; talon_transcript "130534"; talon_exon "674560"; ccdsid "CCDS29438.1"; exon_status "KNOWN"; level "2"; protein_id "ENSMUSP00000035486.5"; source "HAVANA"; tag "CCDS";
chr19	HAVANA	exon	4838831	4838903	.	-	.	gene_id "ENSMUSG00000034108.6"; transcript_id "ENSMUST00000037246.6"; gene_type "protein_coding"; gene_status "KNOWN"; gene_name "Ccs"; transcript_type "protein_coding"; transcript_status "KNOWN"; transcript_name "Ccs-201"; exon_number "2"; exon_id "ENSMUSE00000251166.1"; talon_gene "49933"; talon_transcript "130534"; talon_exon "674545"; ccdsid "CCDS29438.1"; exon_status "KNOWN"; level "2"; protein_id "ENSMUSP00000158490.1"; source "HAVANA"; tag "basic";
chr19	HAVANA	exon	4834173	4834310	.	-	.	gene_id "ENSMUSG00000034108.6"; transcript_id "ENSMUST00000037246.6"; gene_type "protein_coding"; gene_status "KNOWN"; gene_name "Ccs"; transcript_type "protein_coding"; transcript_status "KNOWN"; transcript_name "Ccs-201"; exon_number "3"; exon_id "ENSMUSE00000251146.1"; talon_gene "49933"; talon_transcript "130534"; talon_exon "674561"; ccdsid "CCDS29438.1"; exon_status "KNOWN"; level "2"; protein_id "ENSMUSP00000035486.5"; source "HAVANA"; tag "CCDS";
chr19	HAVANA	exon	4833341	4833518	.	-	.	gene_id "ENSMUSG00000034108.6"; transcript_id "ENSMUST00000037246.6"; gene_type "protein_coding"; gene_status "KNOWN"; gene_name "Ccs"; transcript_type "protein_coding"; transcript_status "KNOWN"; transcript_name "Ccs-201"; exon_number "4"; exon_id "ENSMUSE00000251124.1"; talon_gene "49933"; talon_transcript "130534"; talon_exon "674549"; ccdsid "CCDS29438.1"; exon_status "KNOWN"; level "2"; protein_id "ENSMUSP00000158490.1"; source "HAVANA"; tag "basic";
chr19	HAVANA	exon	4832833	4832893	.	-	.	gene_id "ENSMUSG00000034108.6"; transcript_id "ENSMUST00000037246.6"; gene_type "protein_coding"; gene_status "KNOWN"; gene_name "Ccs"; transcript_type "protein_coding"; transcript_status "KNOWN"; transcript_name "Ccs-201"; exon_number "5"; exon_id "ENSMUSE00000251096.1"; talon_gene "49933"; talon_transcript "130534"; talon_exon "674551"; ccdsid "CCDS29438.1"; exon_status "KNOWN"; level "2"; protein_id "ENSMUSP00000158490.1"; source "HAVANA"; tag "basic";
chr19	HAVANA	exon	4825944	4826021	.	-	.	gene_id "ENSMUSG00000034108.6"; transcript_id "ENSMUST00000037246.6"; gene_type "protein_coding"; gene_status "KNOWN"; gene_name "Ccs"; transcript_type "protein_coding"; transcript_status "KNOWN"; transcript_name "Ccs-201"; exon_number "6"; exon_id "ENSMUSE00000251069.1"; talon_gene "49933"; talon_transcript "130534"; talon_exon "674553"; ccdsid "CCDS29438.1"; exon_status "KNOWN"; level "2"; protein_id "ENSMUSP00000158490.1"; source "HAVANA"; tag "basic";
chr19	HAVANA	exon	4825770	4825873	.	-	.	gene_id "ENSMUSG00000034108.6"; transcript_id "ENSMUST00000037246.6"; gene_type "protein_coding"; gene_status "KNOWN"; gene_name "Ccs"; transcript_type "protein_coding"; transcript_status "KNOWN"; transcript_name "Ccs-201"; exon_number "7"; exon_id "ENSMUSE00000251047.1"; talon_gene "49933"; talon_transcript "130534"; talon_exon "674555"; ccdsid "CCDS29438.1"; exon_status "KNOWN"; level "2"; protein_id "ENSMUSP00000158490.1"; source "HAVANA"; tag "basic";
chr19	HAVANA	exon	4825366	4825664	.	-	.	gene_id "ENSMUSG00000034108.6"; transcript_id "ENSMUST00000037246.6"; gene_type "protein_coding"; gene_status "KNOWN"; gene_name "Ccs"; transcript_type "protein_coding"; transcript_status "KNOWN"; transcript_name "Ccs-201"; exon_number "8"; exon_id "ENSMUSE00001461668.1"; talon_gene "49933"; talon_transcript "130534"; talon_exon "674542"; ccdsid "CCDS29438.1"; exon_status "KNOWN"; level "2"; protein_id "ENSMUSP00000158490.1"; source "HAVANA"; tag "basic";
chr19	HAVANA	transcript	4838474	4839286	.	-	.	gene_id "ENSMUSG00000034108.6"; transcript_id "ENSMUST00000235425.1"; gene_name "Ccs"; gene_status "KNOWN"; gene_type "protein_coding"; transcript_type "retained_intron"; transcript_status "KNOWN"; transcript_name "Ccs-204"; talon_gene "49933"; talon_transcript "130539"; havana_transcript "OTTMUST00000179712.1"; level "2"; source "HAVANA";
chr19	HAVANA	exon	4839197	4839286	.	-	.	gene_id "ENSMUSG00000034108.6"; transcript_id "ENSMUST00000235425.1"; gene_type "protein_coding"; gene_status "KNOWN"; gene_name "Ccs"; transcript_type "retained_intron"; transcript_status "KNOWN"; transcript_name "Ccs-204"; exon_number "1"; exon_id "ENSMUSE00001458054.1"; talon_gene "49933"; talon_transcript "130539"; talon_exon "674574"; exon_status "KNOWN"; level "2"; source "HAVANA";
chr19	HAVANA	exon	4838474	4838903	.	-	.	gene_id "ENSMUSG00000034108.6"; transcript_id "ENSMUST00000235425.1"; gene_type "protein_coding"; gene_status "KNOWN"; gene_name "Ccs"; transcript_type "retained_intron"; transcript_status "KNOWN"; transcript_name "Ccs-204"; exon_number "2"; exon_id "ENSMUSE00001458045.1"; talon_gene "49933"; talon_transcript "130539"; talon_exon "674575"; exon_status "KNOWN"; level "2"; source "HAVANA";
chr19	HAVANA	gene	4839366	4842528	.	+	.	gene_id "ENSMUSG00000067872.2"; gene_name "Ccdc87"; gene_status "KNOWN"; gene_type "protein_coding"; talon_gene "49934"; havana_gene "OTTMUSG00000074066.1"; level "2";
chr19	HAVANA	transcript	4839366	4842528	.	+	.	gene_id "ENSMUSG00000067872.2"; transcript_id "ENSMUST00000088653.2"; gene_name "Ccdc87"; gene_status "KNOWN"; gene_type "protein_coding"; transcript_type "protein_coding"; transcript_status "KNOWN"; transcript_name "Ccdc87-201"; talon_gene "49934"; talon_transcript "130540"; ccdsid "CCDS29439.1"; havana_transcript "OTTMUST00000179714.1"; level "2"; protein_id "ENSMUSP00000086028.2"; source "HAVANA"; tag "CCDS"; transcript_support_level "NA";
chr19	HAVANA	exon	4839366	4842528	.	+	.	gene_id "ENSMUSG00000067872.2"; transcript_id "ENSMUST00000088653.2"; gene_type "protein_coding"; gene_status "KNOWN"; gene_name "Ccdc87"; transcript_type "protein_coding"; transcript_status "KNOWN"; transcript_name "Ccdc87-201"; exon_number "1"; exon_id "ENSMUSE00000553699.2"; talon_gene "49934"; talon_transcript "130540"; talon_exon "674576"; ccdsid "CCDS29439.1"; exon_status "KNOWN"; level "2"; protein_id "ENSMUSP00000086028.2"; source "HAVANA"; tag "CCDS";
chr19	HAVANA	gene	4855130	4860469	.	+	.	gene_id "ENSMUSG00000083282.3"; gene_name "Ctsf"; gene_status "KNOWN"; gene_type "protein_coding"; talon_gene "49935"; havana_gene "OTTMUSG00000074067.1"; level "2";
chr19	HAVANA	transcript	4855130	4860918	.	+	.	gene_id "ENSMUSG00000083282.3"; transcript_id "ENSMUST00000119694.2"; gene_name "Ctsf"; gene_status "KNOWN"; gene_type "protein_coding"; transcript_type "protein_coding"; transcript_status "KNOWN"; transcript_name "Ctsf-201"; talon_gene "49935"; talon_transcript "130541"; ccdsid "CCDS29440.1"; havana_transcript "OTTMUST00000179715.1"; level "2"; protein_id "ENSMUSP00000112481.1"; source "HAVANA"; tag "CCDS"; transcript_support_level "1";
chr19	HAVANA	exon	4855130	4855486	.	+	.	gene_id "ENSMUSG00000083282.3"; transcript_id "ENSMUST00000119694.2"; gene_type "protein_coding"; gene_status "KNOWN"; gene_name "Ctsf"; transcript_type "protein_coding"; transcript_status "KNOWN"; transcript_name "Ctsf-201"; exon_number "1"; exon_id "ENSMUSE00000713436.2"; talon_gene "49935"; talon_transcript "130541"; talon_exon "674577"; ccdsid "CCDS29440.1"; exon_status "KNOWN"; level "2"; protein_id "ENSMUSP00000112481.1"; source "HAVANA"; tag "CCDS";
chr19	HAVANA	exon	4855698	4855796	.	+	.	gene_id "ENSMUSG00000083282.3"; transcript_id "ENSMUST00000119694.2"; gene_type "protein_coding"; gene_status "KNOWN"; gene_name "Ctsf"; transcript_type "protein_coding"; transcript_status "KNOWN"; transcript_name "Ctsf-201"; exon_number "2"; exon_id "ENSMUSE00000711217.1"; talon_gene "49935"; talon_transcript "130541"; talon_exon "674579"; ccdsid "CCDS29440.1"; exon_status "KNOWN"; level "2"; protein_id "ENSMUSP00000112481.1"; source "HAVANA"; tag "CCDS";
chr19	HAVANA	exon	4856070	4856154	.	+	.	gene_id "ENSMUSG00000083282.3"; transcript_id "ENSMUST00000119694.2"; gene_type "protein_coding"; gene_status "KNOWN"; gene_name "Ctsf"; transcript_type "protein_coding"; transcript_status "KNOWN"; transcript_name "Ctsf-201"; exon_number "3"; exon_id "ENSMUSE00000713326.1"; talon_gene "49935"; talon_transcript "130541"; talon_exon "674581"; ccdsid "CCDS29440.1"; exon_status "KNOWN"; level "2"; protein_id "ENSMUSP00000112481.1"; source "HAVANA"; tag "CCDS";
chr19	HAVANA	exon	4856247	4856308	.	+	.	gene_id "ENSMUSG00000083282.3"; transcript_id "ENSMUST00000119694.2"; gene_type "protein_coding"; gene_status "KNOWN"; gene_name "Ctsf"; transcript_type "protein_coding"; transcript_status "KNOWN"; transcript_name "Ctsf-201"; exon_number "4"; exon_id "ENSMUSE00000718636.1"; talon_gene "49935"; talon_transcript "130541"; talon_exon "674583"; ccdsid "CCDS29440.1"; exon_status "KNOWN"; level "2"; protein_id "ENSMUSP00000112481.1"; source "HAVANA"; tag "CCDS";
chr19	HAVANA	exon	4856512	4856587	.	+	.	gene_id "ENSMUSG00000083282.3"; transcript_id "ENSMUST00000119694.2"; gene_type "protein_coding"; gene_status "KNOWN"; gene_name "Ctsf"; transcript_type "protein_coding"; transcript_status "KNOWN"; transcript_name "Ctsf-201"; exon_number "5"; exon_id "ENSMUSE00000719042.1"; talon_gene "49935"; talon_transcript "130541"; talon_exon "674585"; ccdsid "CCDS29440.1"; exon_status "KNOWN"; level "2"; protein_id "ENSMUSP00000112481.1"; source "HAVANA"; tag "CCDS";
chr19	HAVANA	exon	4857970	4858083	.	+	.	gene_id "ENSMUSG00000083282.3"; transcript_id "ENSMUST00000119694.2"; gene_type "protein_coding"; gene_status "KNOWN"; gene_name "Ctsf"; transcript_type "protein_coding"; transcript_status "KNOWN"; transcript_name "Ctsf-201"; exon_number "6"; exon_id "ENSMUSE00000717065.1"; talon_gene "49935"; talon_transcript "130541"; talon_exon "674587"; ccdsid "CCDS29440.1"; exon_status "KNOWN"; level "2"; protein_id "ENSMUSP00000112481.1"; source "HAVANA"; tag "CCDS";
chr19	HAVANA	exon	4858187	4858332	.	+	.	gene_id "ENSMUSG00000083282.3"; transcript_id "ENSMUST00000119694.2"; gene_type "protein_coding"; gene_status "KNOWN"; gene_name "Ctsf"; transcript_type "protein_coding"; transcript_status "KNOWN"; transcript_name "Ctsf-201"; exon_number "7"; exon_id "ENSMUSE00000713103.1"; talon_gene "49935"; talon_transcript "130541"; talon_exon "674589"; ccdsid "CCDS29440.1"; exon_status "KNOWN"; level "2"; protein_id "ENSMUSP00000112481.1"; source "HAVANA"; tag "CCDS";
chr19	HAVANA	exon	4858416	4858512	.	+	.	gene_id "ENSMUSG00000083282.3"; transcript_id "ENSMUST00000119694.2"; gene_type "protein_coding"; gene_status "KNOWN"; gene_name "Ctsf"; transcript_type "protein_coding"; transcript_status "KNOWN"; transcript_name "Ctsf-201"; exon_number "8"; exon_id "ENSMUSE00000711576.1"; talon_gene "49935"; talon_transcript "130541"; talon_exon "674591"; ccdsid "CCDS29440.1"; exon_status "KNOWN"; level "2"; protein_id "ENSMUSP00000112481.1"; source "HAVANA"; tag "CCDS";
chr19	HAVANA	exon	4858592	4858672	.	+	.	gene_id "ENSMUSG00000083282.3"; transcript_id "ENSMUST00000119694.2"; gene_type "protein_coding"; gene_status "KNOWN"; gene_name "Ctsf"; transcript_type "protein_coding"; transcript_status "KNOWN"; transcript_name "Ctsf-201"; exon_number "9"; exon_id "ENSMUSE00000712450.1"; talon_gene "49935"; talon_transcript "130541"; talon_exon "674593"; ccdsid "CCDS29440.1"; exon_status "KNOWN"; level "2"; protein_id "ENSMUSP00000112481.1"; source "HAVANA"; tag "CCDS";
chr19	HAVANA	exon	4859403	4859522	.	+	.	gene_id "ENSMUSG00000083282.3"; transcript_id "ENSMUST00000119694.2"; gene_type "protein_coding"; gene_status "KNOWN"; gene_name "Ctsf"; transcript_type "protein_coding"; transcript_status "KNOWN"; transcript_name "Ctsf-201"; exon_number "10"; exon_id "ENSMUSE00000714874.1"; talon_gene "49935"; talon_transcript "130541"; talon_exon "674595"; ccdsid "CCDS29440.1"; exon_status "KNOWN"; level "2"; protein_id "ENSMUSP00000112481.1"; source "HAVANA"; tag "CCDS";
chr19	HAVANA	exon	4859602	4859666	.	+	.	gene_id "ENSMUSG00000083282.3"; transcript_id "ENSMUST00000119694.2"; gene_type "protein_coding"; gene_status "KNOWN"; gene_name "Ctsf"; transcript_type "protein_coding"; transcript_status "KNOWN"; transcript_name "Ctsf-201"; exon_number "11"; exon_id "ENSMUSE00000710181.1"; talon_gene "49935"; talon_transcript "130541"; talon_exon "674597"; ccdsid "CCDS29440.1"; exon_status "KNOWN"; level "2"; protein_id "ENSMUSP00000112481.1"; source "HAVANA"; tag "CCDS";
chr19	HAVANA	exon	4859758	4859848	.	+	.	gene_id "ENSMUSG00000083282.3"; transcript_id "ENSMUST00000119694.2"; gene_type "protein_coding"; gene_status "KNOWN"; gene_name "Ctsf"; transcript_type "protein_coding"; transcript_status "KNOWN"; transcript_name "Ctsf-201"; exon_number "12"; exon_id "ENSMUSE00000708999.1"; talon_gene "49935"; talon_transcript "130541"; talon_exon "674599"; ccdsid "CCDS29440.1"; exon_status "KNOWN"; level "2"; protein_id "ENSMUSP00000112481.1"; source "HAVANA"; tag "CCDS";
chr19	HAVANA	exon	4860250	4860308	.	+	.	gene_id "ENSMUSG00000083282.3"; transcript_id "ENSMUST00000119694.2"; gene_type "protein_coding"; gene_status "KNOWN"; gene_name "Ctsf"; transcript_type "protein_coding"; transcript_status "KNOWN"; transcript_name "Ctsf-201"; exon_number "13"; exon_id "ENSMUSE00000717542.1"; talon_gene "49935"; talon_transcript "130541"; talon_exon "674601"; ccdsid "CCDS29440.1"; exon_status "KNOWN"; level "2"; protein_id "ENSMUSP00000112481.1"; source "HAVANA"; tag "CCDS";
chr19	HAVANA	exon	4860391	4860918	.	+	.	gene_id "ENSMUSG00000083282.3"; transcript_id "ENSMUST00000119694.2"; gene_type "protein_coding"; gene_status "KNOWN"; gene_name "Ctsf"; transcript_type "protein_coding"; transcript_status "KNOWN"; transcript_name "Ctsf-201"; exon_number "14"; exon_id "ENSMUSE00000713428.2"; talon_gene "49935"; talon_transcript "130541"; talon_exon "674603"; ccdsid "CCDS29440.1"; exon_status "KNOWN"; level "2"; protein_id "ENSMUSP00000112481.1"; source "HAVANA"; tag "CCDS";
chr19	TALON	transcript	4855130	4860911	.	+	.	gene_id "ENSMUSG00000083282.3"; transcript_id "ENCODEMT000161511"; gene_name "Ctsf"; gene_status "KNOWN"; gene_type "protein_coding"; transcript_status "NOVEL"; transcript_name "ENCODEMT000161511"; talon_gene "49935"; talon_transcript "161511"; NNC_transcript "TRUE";
chr19	HAVANA	exon	4855130	4855486	.	+	.	gene_id "ENSMUSG00000083282.3"; transcript_id "ENCODEMT000161511"; gene_type "protein_coding"; gene_status "KNOWN"; gene_name "Ctsf"; transcript_status "NOVEL"; transcript_name "ENCODEMT000161511"; exon_number "1"; exon_id "ENSMUSE00000713436.2"; talon_gene "49935"; talon_transcript "161511"; talon_exon "674577"; ccdsid "CCDS29440.1"; exon_status "KNOWN"; level "2"; protein_id "ENSMUSP00000112481.1"; source "HAVANA"; tag "CCDS";
chr19	HAVANA	exon	4855698	4855796	.	+	.	gene_id "ENSMUSG00000083282.3"; transcript_id "ENCODEMT000161511"; gene_type "protein_coding"; gene_status "KNOWN"; gene_name "Ctsf"; transcript_status "NOVEL"; transcript_name "ENCODEMT000161511"; exon_number "2"; exon_id "ENSMUSE00000711217.1"; talon_gene "49935"; talon_transcript "161511"; talon_exon "674579"; ccdsid "CCDS29440.1"; exon_status "KNOWN"; level "2"; protein_id "ENSMUSP00000112481.1"; source "HAVANA"; tag "CCDS";
chr19	HAVANA	exon	4856070	4856154	.	+	.	gene_id "ENSMUSG00000083282.3"; transcript_id "ENCODEMT000161511"; gene_type "protein_coding"; gene_status "KNOWN"; gene_name "Ctsf"; transcript_status "NOVEL"; transcript_name "ENCODEMT000161511"; exon_number "3"; exon_id "ENSMUSE00000713326.1"; talon_gene "49935"; talon_transcript "161511"; talon_exon "674581"; ccdsid "CCDS29440.1"; exon_status "KNOWN"; level "2"; protein_id "ENSMUSP00000112481.1"; source "HAVANA"; tag "CCDS";
chr19	HAVANA	exon	4856247	4856308	.	+	.	gene_id "ENSMUSG00000083282.3"; transcript_id "ENCODEMT000161511"; gene_type "protein_coding"; gene_status "KNOWN"; gene_name "Ctsf"; transcript_status "NOVEL"; transcript_name "ENCODEMT000161511"; exon_number "4"; exon_id "ENSMUSE00000718636.1"; talon_gene "49935"; talon_transcript "161511"; talon_exon "674583"; ccdsid "CCDS29440.1"; exon_status "KNOWN"; level "2"; protein_id "ENSMUSP00000112481.1"; source "HAVANA"; tag "CCDS";
chr19	HAVANA	exon	4856512	4856587	.	+	.	gene_id "ENSMUSG00000083282.3"; transcript_id "ENCODEMT000161511"; gene_type "protein_coding"; gene_status "KNOWN"; gene_name "Ctsf"; transcript_status "NOVEL"; transcript_name "ENCODEMT000161511"; exon_number "5"; exon_id "ENSMUSE00000719042.1"; talon_gene "49935"; talon_transcript "161511"; talon_exon "674585"; ccdsid "CCDS29440.1"; exon_status "KNOWN"; level "2"; protein_id "ENSMUSP00000112481.1"; source "HAVANA"; tag "CCDS";
chr19	TALON	exon	4857973	4858083	.	+	.	gene_id "ENSMUSG00000083282.3"; transcript_id "ENCODEMT000161511"; gene_type "protein_coding"; gene_status "KNOWN"; gene_name "Ctsf"; transcript_status "NOVEL"; transcript_name "ENCODEMT000161511"; exon_number "6"; exon_id "753611"; talon_gene "49935"; talon_transcript "161511"; talon_exon "753611"; exon_status "NOVEL";
chr19	HAVANA	exon	4858187	4858332	.	+	.	gene_id "ENSMUSG00000083282.3"; transcript_id "ENCODEMT000161511"; gene_type "protein_coding"; gene_status "KNOWN"; gene_name "Ctsf"; transcript_status "NOVEL"; transcript_name "ENCODEMT000161511"; exon_number "7"; exon_id "ENSMUSE00000713103.1"; talon_gene "49935"; talon_transcript "161511"; talon_exon "674589"; ccdsid "CCDS29440.1"; exon_status "KNOWN"; level "2"; protein_id "ENSMUSP00000112481.1"; source "HAVANA"; tag "CCDS";
chr19	HAVANA	exon	4858416	4858512	.	+	.	gene_id "ENSMUSG00000083282.3"; transcript_id "ENCODEMT000161511"; gene_type "protein_coding"; gene_status "KNOWN"; gene_name "Ctsf"; transcript_status "NOVEL"; transcript_name "ENCODEMT000161511"; exon_number "8"; exon_id "ENSMUSE00000711576.1"; talon_gene "49935"; talon_transcript "161511"; talon_exon "674591"; ccdsid "CCDS29440.1"; exon_status "KNOWN"; level "2"; protein_id "ENSMUSP00000112481.1"; source "HAVANA"; tag "CCDS";
chr19	HAVANA	exon	4858592	4858672	.	+	.	gene_id "ENSMUSG00000083282.3"; transcript_id "ENCODEMT000161511"; gene_type "protein_coding"; gene_status "KNOWN"; gene_name "Ctsf"; transcript_status "NOVEL"; transcript_name "ENCODEMT000161511"; exon_number "9"; exon_id "ENSMUSE00000712450.1"; talon_gene "49935"; talon_transcript "161511"; talon_exon "674593"; ccdsid "CCDS29440.1"; exon_status "KNOWN"; level "2"; protein_id "ENSMUSP00000112481.1"; source "HAVANA"; tag "CCDS";
chr19	HAVANA	exon	4859403	4859522	.	+	.	gene_id "ENSMUSG00000083282.3"; transcript_id "ENCODEMT000161511"; gene_type "protein_coding"; gene_status "KNOWN"; gene_name "Ctsf"; transcript_status "NOVEL"; transcript_name "ENCODEMT000161511"; exon_number "10"; exon_id "ENSMUSE00000714874.1"; talon_gene "49935"; talon_transcript "161511"; talon_exon "674595"; ccdsid "CCDS29440.1"; exon_status "KNOWN"; level "2"; protein_id "ENSMUSP00000112481.1"; source "HAVANA"; tag "CCDS";
chr19	HAVANA	exon	4859602	4859666	.	+	.	gene_id "ENSMUSG00000083282.3"; transcript_id "ENCODEMT000161511"; gene_type "protein_coding"; gene_status "KNOWN"; gene_name "Ctsf"; transcript_status "NOVEL"; transcript_name "ENCODEMT000161511"; exon_number "11"; exon_id "ENSMUSE00000710181.1"; talon_gene "49935"; talon_transcript "161511"; talon_exon "674597"; ccdsid "CCDS29440.1"; exon_status "KNOWN"; level "2"; protein_id "ENSMUSP00000112481.1"; source "HAVANA"; tag "CCDS";
chr19	HAVANA	exon	4859758	4859848	.	+	.	gene_id "ENSMUSG00000083282.3"; transcript_id "ENCODEMT000161511"; gene_type "protein_coding"; gene_status "KNOWN"; gene_name "Ctsf"; transcript_status "NOVEL"; transcript_name "ENCODEMT000161511"; exon_number "12"; exon_id "ENSMUSE00000708999.1"; talon_gene "49935"; talon_transcript "161511"; talon_exon "674599"; ccdsid "CCDS29440.1"; exon_status "KNOWN"; level "2"; protein_id "ENSMUSP00000112481.1"; source "HAVANA"; tag "CCDS";
chr19	HAVANA	exon	4860250	4860308	.	+	.	gene_id "ENSMUSG00000083282.3"; transcript_id "ENCODEMT000161511"; gene_type "protein_coding"; gene_status "KNOWN"; gene_name "Ctsf"; transcript_status "NOVEL"; transcript_name "ENCODEMT000161511"; exon_number "13"; exon_id "ENSMUSE00000717542.1"; talon_gene "49935"; talon_transcript "161511"; talon_exon "674601"; ccdsid "CCDS29440.1"; exon_status "KNOWN"; level "2"; protein_id "ENSMUSP00000112481.1"; source "HAVANA"; tag "CCDS";
chr19	HAVANA	exon	4860391	4860911	.	+	.	gene_id "ENSMUSG00000083282.3"; transcript_id "ENCODEMT000161511"; gene_type "protein_coding"; gene_status "KNOWN"; gene_name "Ctsf"; transcript_status "NOVEL"; transcript_name "ENCODEMT000161511"; exon_number "14"; exon_id "ENSMUSE00001456702.1"; talon_gene "49935"; talon_transcript "161511"; talon_exon "674611"; exon_status "KNOWN"; level "2"; source "HAVANA";
chr19	HAVANA	transcript	4855221	4860911	.	+	.	gene_id "ENSMUSG00000083282.3"; transcript_id "ENSMUST00000237784.1"; gene_name "Ctsf"; gene_status "KNOWN"; gene_type "protein_coding"; transcript_type "retained_intron"; transcript_status "KNOWN"; transcript_name "Ctsf-211"; talon_gene "49935"; talon_transcript "130544"; havana_transcript "OTTMUST00000179718.1"; level "2"; source "HAVANA";
chr19	HAVANA	exon	4855221	4855796	.	+	.	gene_id "ENSMUSG00000083282.3"; transcript_id "ENSMUST00000237784.1"; gene_type "protein_coding"; gene_status "KNOWN"; gene_name "Ctsf"; transcript_type "retained_intron"; transcript_status "KNOWN"; transcript_name "Ctsf-211"; exon_number "1"; exon_id "ENSMUSE00001455676.1"; talon_gene "49935"; talon_transcript "130544"; talon_exon "674610"; exon_status "KNOWN"; level "2"; source "HAVANA";
chr19	HAVANA	exon	4856070	4856154	.	+	.	gene_id "ENSMUSG00000083282.3"; transcript_id "ENSMUST00000237784.1"; gene_type "protein_coding"; gene_status "KNOWN"; gene_name "Ctsf"; transcript_type "retained_intron"; transcript_status "KNOWN"; transcript_name "Ctsf-211"; exon_number "2"; exon_id "ENSMUSE00000713326.1"; talon_gene "49935"; talon_transcript "130544"; talon_exon "674581"; ccdsid "CCDS29440.1"; exon_status "KNOWN"; level "2"; protein_id "ENSMUSP00000112481.1"; source "HAVANA"; tag "CCDS";
chr19	HAVANA	exon	4856247	4856308	.	+	.	gene_id "ENSMUSG00000083282.3"; transcript_id "ENSMUST00000237784.1"; gene_type "protein_coding"; gene_status "KNOWN"; gene_name "Ctsf"; transcript_type "retained_intron"; transcript_status "KNOWN"; transcript_name "Ctsf-211"; exon_number "3"; exon_id "ENSMUSE00000718636.1"; talon_gene "49935"; talon_transcript "130544"; talon_exon "674583"; ccdsid "CCDS29440.1"; exon_status "KNOWN"; level "2"; protein_id "ENSMUSP00000112481.1"; source "HAVANA"; tag "CCDS";
chr19	HAVANA	exon	4856512	4856587	.	+	.	gene_id "ENSMUSG00000083282.3"; transcript_id "ENSMUST00000237784.1"; gene_type "protein_coding"; gene_status "KNOWN"; gene_name "Ctsf"; transcript_type "retained_intron"; transcript_status "KNOWN"; transcript_name "Ctsf-211"; exon_number "4"; exon_id "ENSMUSE00000719042.1"; talon_gene "49935"; talon_transcript "130544"; talon_exon "674585"; ccdsid "CCDS29440.1"; exon_status "KNOWN"; level "2"; protein_id "ENSMUSP00000112481.1"; source "HAVANA"; tag "CCDS";
chr19	HAVANA	exon	4857970	4858083	.	+	.	gene_id "ENSMUSG00000083282.3"; transcript_id "ENSMUST00000237784.1"; gene_type "protein_coding"; gene_status "KNOWN"; gene_name "Ctsf"; transcript_type "retained_intron"; transcript_status "KNOWN"; transcript_name "Ctsf-211"; exon_number "5"; exon_id "ENSMUSE00000717065.1"; talon_gene "49935"; talon_transcript "130544"; talon_exon "674587"; ccdsid "CCDS29440.1"; exon_status "KNOWN"; level "2"; protein_id "ENSMUSP00000112481.1"; source "HAVANA"; tag "CCDS";
chr19	HAVANA	exon	4858187	4858332	.	+	.	gene_id "ENSMUSG00000083282.3"; transcript_id "ENSMUST00000237784.1"; gene_type "protein_coding"; gene_status "KNOWN"; gene_name "Ctsf"; transcript_type "retained_intron"; transcript_status "KNOWN"; transcript_name "Ctsf-211"; exon_number "6"; exon_id "ENSMUSE00000713103.1"; talon_gene "49935"; talon_transcript "130544"; talon_exon "674589"; ccdsid "CCDS29440.1"; exon_status "KNOWN"; level "2"; protein_id "ENSMUSP00000112481.1"; source "HAVANA"; tag "CCDS";
chr19	HAVANA	exon	4858416	4858512	.	+	.	gene_id "ENSMUSG00000083282.3"; transcript_id "ENSMUST00000237784.1"; gene_type "protein_coding"; gene_status "KNOWN"; gene_name "Ctsf"; transcript_type "retained_intron"; transcript_status "KNOWN"; transcript_name "Ctsf-211"; exon_number "7"; exon_id "ENSMUSE00000711576.1"; talon_gene "49935"; talon_transcript "130544"; talon_exon "674591"; ccdsid "CCDS29440.1"; exon_status "KNOWN"; level "2"; protein_id "ENSMUSP00000112481.1"; source "HAVANA"; tag "CCDS";
chr19	HAVANA	exon	4858592	4858672	.	+	.	gene_id "ENSMUSG00000083282.3"; transcript_id "ENSMUST00000237784.1"; gene_type "protein_coding"; gene_status "KNOWN"; gene_name "Ctsf"; transcript_type "retained_intron"; transcript_status "KNOWN"; transcript_name "Ctsf-211"; exon_number "8"; exon_id "ENSMUSE00000712450.1"; talon_gene "49935"; talon_transcript "130544"; talon_exon "674593"; ccdsid "CCDS29440.1"; exon_status "KNOWN"; level "2"; protein_id "ENSMUSP00000112481.1"; source "HAVANA"; tag "CCDS";
chr19	HAVANA	exon	4859403	4859522	.	+	.	gene_id "ENSMUSG00000083282.3"; transcript_id "ENSMUST00000237784.1"; gene_type "protein_coding"; gene_status "KNOWN"; gene_name "Ctsf"; transcript_type "retained_intron"; transcript_status "KNOWN"; transcript_name "Ctsf-211"; exon_number "9"; exon_id "ENSMUSE00000714874.1"; talon_gene "49935"; talon_transcript "130544"; talon_exon "674595"; ccdsid "CCDS29440.1"; exon_status "KNOWN"; level "2"; protein_id "ENSMUSP00000112481.1"; source "HAVANA"; tag "CCDS";
chr19	HAVANA	exon	4859602	4859666	.	+	.	gene_id "ENSMUSG00000083282.3"; transcript_id "ENSMUST00000237784.1"; gene_type "protein_coding"; gene_status "KNOWN"; gene_name "Ctsf"; transcript_type "retained_intron"; transcript_status "KNOWN"; transcript_name "Ctsf-211"; exon_number "10"; exon_id "ENSMUSE00000710181.1"; talon_gene "49935"; talon_transcript "130544"; talon_exon "674597"; ccdsid "CCDS29440.1"; exon_status "KNOWN"; level "2"; protein_id "ENSMUSP00000112481.1"; source "HAVANA"; tag "CCDS";
chr19	HAVANA	exon	4859758	4859848	.	+	.	gene_id "ENSMUSG00000083282.3"; transcript_id "ENSMUST00000237784.1"; gene_type "protein_coding"; gene_status "KNOWN"; gene_name "Ctsf"; transcript_type "retained_intron"; transcript_status "KNOWN"; transcript_name "Ctsf-211"; exon_number "11"; exon_id "ENSMUSE00000708999.1"; talon_gene "49935"; talon_transcript "130544"; talon_exon "674599"; ccdsid "CCDS29440.1"; exon_status "KNOWN"; level "2"; protein_id "ENSMUSP00000112481.1"; source "HAVANA"; tag "CCDS";
chr19	HAVANA	exon	4860250	4860308	.	+	.	gene_id "ENSMUSG00000083282.3"; transcript_id "ENSMUST00000237784.1"; gene_type "protein_coding"; gene_status "KNOWN"; gene_name "Ctsf"; transcript_type "retained_intron"; transcript_status "KNOWN"; transcript_name "Ctsf-211"; exon_number "12"; exon_id "ENSMUSE00000717542.1"; talon_gene "49935"; talon_transcript "130544"; talon_exon "674601"; ccdsid "CCDS29440.1"; exon_status "KNOWN"; level "2"; protein_id "ENSMUSP00000112481.1"; source "HAVANA"; tag "CCDS";
chr19	HAVANA	exon	4860391	4860911	.	+	.	gene_id "ENSMUSG00000083282.3"; transcript_id "ENSMUST00000237784.1"; gene_type "protein_coding"; gene_status "KNOWN"; gene_name "Ctsf"; transcript_type "retained_intron"; transcript_status "KNOWN"; transcript_name "Ctsf-211"; exon_number "13"; exon_id "ENSMUSE00001456702.1"; talon_gene "49935"; talon_transcript "130544"; talon_exon "674611"; exon_status "KNOWN"; level "2"; source "HAVANA";
chr19	HAVANA	transcript	4859381	4860471	.	+	.	gene_id "ENSMUSG00000083282.3"; transcript_id "ENSMUST00000238118.1"; gene_name "Ctsf"; gene_status "KNOWN"; gene_type "protein_coding"; transcript_type "retained_intron"; transcript_status "KNOWN"; transcript_name "Ctsf-212"; talon_gene "49935"; talon_transcript "130551"; havana_transcript "OTTMUST00000179725.1"; level "2"; source "HAVANA";
chr19	HAVANA	exon	4859381	4859848	.	+	.	gene_id "ENSMUSG00000083282.3"; transcript_id "ENSMUST00000238118.1"; gene_type "protein_coding"; gene_status "KNOWN"; gene_name "Ctsf"; transcript_type "retained_intron"; transcript_status "KNOWN"; transcript_name "Ctsf-212"; exon_number "1"; exon_id "ENSMUSE00001458759.1"; talon_gene "49935"; talon_transcript "130551"; talon_exon "674629"; exon_status "KNOWN"; level "2"; source "HAVANA";
chr19	HAVANA	exon	4860250	4860308	.	+	.	gene_id "ENSMUSG00000083282.3"; transcript_id "ENSMUST00000238118.1"; gene_type "protein_coding"; gene_status "KNOWN"; gene_name "Ctsf"; transcript_type "retained_intron"; transcript_status "KNOWN"; transcript_name "Ctsf-212"; exon_number "2"; exon_id "ENSMUSE00000717542.1"; talon_gene "49935"; talon_transcript "130551"; talon_exon "674601"; ccdsid "CCDS29440.1"; exon_status "KNOWN"; level "2"; protein_id "ENSMUSP00000112481.1"; source "HAVANA"; tag "CCDS";
chr19	HAVANA	exon	4860391	4860471	.	+	.	gene_id "ENSMUSG00000083282.3"; transcript_id "ENSMUST00000238118.1"; gene_type "protein_coding"; gene_status "KNOWN"; gene_name "Ctsf"; transcript_type "retained_intron"; transcript_status "KNOWN"; transcript_name "Ctsf-212"; exon_number "3"; exon_id "ENSMUSE00001455458.1"; talon_gene "49935"; talon_transcript "130551"; talon_exon "674630"; exon_status "KNOWN"; level "2"; source "HAVANA";
chr19	HAVANA	transcript	4859897	4860469	.	+	.	gene_id "ENSMUSG00000083282.3"; transcript_id "ENSMUST00000235354.1"; gene_name "Ctsf"; gene_status "KNOWN"; gene_type "protein_coding"; transcript_type "retained_intron"; transcript_status "KNOWN"; transcript_name "Ctsf-203"; talon_gene "49935"; talon_transcript "130552"; havana_transcript "OTTMUST00000179726.1"; level "2"; source "HAVANA";
chr19	HAVANA	exon	4859897	4860308	.	+	.	gene_id "ENSMUSG00000083282.3"; transcript_id "ENSMUST00000235354.1"; gene_type "protein_coding"; gene_status "KNOWN"; gene_name "Ctsf"; transcript_type "retained_intron"; transcript_status "KNOWN"; transcript_name "Ctsf-203"; exon_number "1"; exon_id "ENSMUSE00001458557.1"; talon_gene "49935"; talon_transcript "130552"; talon_exon "674631"; exon_status "KNOWN"; level "2"; source "HAVANA";
chr19	HAVANA	exon	4860391	4860469	.	+	.	gene_id "ENSMUSG00000083282.3"; transcript_id "ENSMUST00000235354.1"; gene_type "protein_coding"; gene_status "KNOWN"; gene_name "Ctsf"; transcript_type "retained_intron"; transcript_status "KNOWN"; transcript_name "Ctsf-203"; exon_number "2"; exon_id "ENSMUSE00001455485.1"; talon_gene "49935"; talon_transcript "130552"; talon_exon "674632"; exon_status "KNOWN"; level "2"; source "HAVANA";
chr19	HAVANA	gene	4878668	4883782	.	+	.	gene_id "ENSMUSG00000006463.13"; gene_name "Zdhhc24"; gene_status "KNOWN"; gene_type "protein_coding"; talon_gene "49937"; havana_gene "OTTMUSG00000034230.1"; level "2";
chr19	HAVANA	transcript	4878668	4885397	.	+	.	gene_id "ENSMUSG00000006463.13"; transcript_id "ENSMUST00000162088.7"; gene_name "Zdhhc24"; gene_status "KNOWN"; gene_type "protein_coding"; transcript_type "processed_transcript"; transcript_status "KNOWN"; transcript_name "Zdhhc24-203"; talon_gene "49937"; talon_transcript "130555"; havana_transcript "OTTMUST00000086924.1"; level "2"; source "HAVANA"; transcript_support_level "2";
chr19	HAVANA	exon	4878668	4878736	.	+	.	gene_id "ENSMUSG00000006463.13"; transcript_id "ENSMUST00000162088.7"; gene_type "protein_coding"; gene_status "KNOWN"; gene_name "Zdhhc24"; transcript_type "processed_transcript"; transcript_status "KNOWN"; transcript_name "Zdhhc24-203"; exon_number "1"; exon_id "ENSMUSE00000852922.1"; talon_gene "49937"; talon_transcript "130555"; talon_exon "674676"; exon_status "KNOWN"; level "2"; source "HAVANA";
chr19	HAVANA	exon	4880121	4880398	.	+	.	gene_id "ENSMUSG00000006463.13"; transcript_id "ENSMUST00000162088.7"; gene_type "protein_coding"; gene_status "KNOWN"; gene_name "Zdhhc24"; transcript_type "processed_transcript"; transcript_status "KNOWN"; transcript_name "Zdhhc24-203"; exon_number "2"; exon_id "ENSMUSE00001302362.1"; talon_gene "49937"; talon_transcript "130555"; talon_exon "674678"; ccdsid "CCDS50353.1"; exon_status "KNOWN"; level "2"; protein_id "ENSMUSP00000006632.7"; source "HAVANA"; tag "CCDS";
chr19	HAVANA	exon	4883476	4885397	.	+	.	gene_id "ENSMUSG00000006463.13"; transcript_id "ENSMUST00000162088.7"; gene_type "protein_coding"; gene_status "KNOWN"; gene_name "Zdhhc24"; transcript_type "processed_transcript"; transcript_status "KNOWN"; transcript_name "Zdhhc24-203"; exon_number "3"; exon_id "ENSMUSE00001252565.1"; talon_gene "49937"; talon_transcript "130555"; talon_exon "674680"; ccdsid "CCDS50353.1"; exon_status "KNOWN"; level "2"; protein_id "ENSMUSP00000006632.7"; source "HAVANA"; tag "CCDS";
chr19	HAVANA	transcript	4878672	4885397	.	+	.	gene_id "ENSMUSG00000006463.13"; transcript_id "ENSMUST00000006632.7"; gene_name "Zdhhc24"; gene_status "KNOWN"; gene_type "protein_coding"; transcript_type "protein_coding"; transcript_status "KNOWN"; transcript_name "Zdhhc24-201"; talon_gene "49937"; talon_transcript "130556"; ccdsid "CCDS50353.1"; havana_transcript "OTTMUST00000086921.1"; level "2"; protein_id "ENSMUSP00000006632.7"; source "HAVANA"; tag "CCDS"; transcript_support_level "1";
chr19	HAVANA	exon	4878672	4879029	.	+	.	gene_id "ENSMUSG00000006463.13"; transcript_id "ENSMUST00000006632.7"; gene_type "protein_coding"; gene_status "KNOWN"; gene_name "Zdhhc24"; transcript_type "protein_coding"; transcript_status "KNOWN"; transcript_name "Zdhhc24-201"; exon_number "1"; exon_id "ENSMUSE00000366031.6"; talon_gene "49937"; talon_transcript "130556"; talon_exon "674681"; ccdsid "CCDS50353.1"; exon_status "KNOWN"; level "2"; protein_id "ENSMUSP00000006632.7"; source "HAVANA"; tag "CCDS";
chr19	HAVANA	exon	4880121	4880398	.	+	.	gene_id "ENSMUSG00000006463.13"; transcript_id "ENSMUST00000006632.7"; gene_type "protein_coding"; gene_status "KNOWN"; gene_name "Zdhhc24"; transcript_type "protein_coding"; transcript_status "KNOWN"; transcript_name "Zdhhc24-201"; exon_number "2"; exon_id "ENSMUSE00001302362.1"; talon_gene "49937"; talon_transcript "130556"; talon_exon "674678"; ccdsid "CCDS50353.1"; exon_status "KNOWN"; level "2"; protein_id "ENSMUSP00000006632.7"; source "HAVANA"; tag "CCDS";
chr19	HAVANA	exon	4883476	4885397	.	+	.	gene_id "ENSMUSG00000006463.13"; transcript_id "ENSMUST00000006632.7"; gene_type "protein_coding"; gene_status "KNOWN"; gene_name "Zdhhc24"; transcript_type "protein_coding"; transcript_status "KNOWN"; transcript_name "Zdhhc24-201"; exon_number "3"; exon_id "ENSMUSE00001252565.1"; talon_gene "49937"; talon_transcript "130556"; talon_exon "674680"; ccdsid "CCDS50353.1"; exon_status "KNOWN"; level "2"; protein_id "ENSMUSP00000006632.7"; source "HAVANA"; tag "CCDS";
chr19	HAVANA	transcript	4878690	4885395	.	+	.	gene_id "ENSMUSG00000006463.13"; transcript_id "ENSMUST00000162134.1"; gene_name "Zdhhc24"; gene_status "KNOWN"; gene_type "protein_coding"; transcript_type "processed_transcript"; transcript_status "KNOWN"; transcript_name "Zdhhc24-204"; talon_gene "49937"; talon_transcript "130557"; havana_transcript "OTTMUST00000086923.1"; level "2"; source "HAVANA"; transcript_support_level "1";
chr19	HAVANA	exon	4878690	4878805	.	+	.	gene_id "ENSMUSG00000006463.13"; transcript_id "ENSMUST00000162134.1"; gene_type "protein_coding"; gene_status "KNOWN"; gene_name "Zdhhc24"; transcript_type "processed_transcript"; transcript_status "KNOWN"; transcript_name "Zdhhc24-204"; exon_number "1"; exon_id "ENSMUSE00000863884.1"; talon_gene "49937"; talon_transcript "130557"; talon_exon "674683"; exon_status "KNOWN"; level "2"; source "HAVANA";
chr19	HAVANA	exon	4880121	4880398	.	+	.	gene_id "ENSMUSG00000006463.13"; transcript_id "ENSMUST00000162134.1"; gene_type "protein_coding"; gene_status "KNOWN"; gene_name "Zdhhc24"; transcript_type "processed_transcript"; transcript_status "KNOWN"; transcript_name "Zdhhc24-204"; exon_number "2"; exon_id "ENSMUSE00001302362.1"; talon_gene "49937"; talon_transcript "130557"; talon_exon "674678"; ccdsid "CCDS50353.1"; exon_status "KNOWN"; level "2"; protein_id "ENSMUSP00000006632.7"; source "HAVANA"; tag "CCDS";
chr19	HAVANA	exon	4883476	4885395	.	+	.	gene_id "ENSMUSG00000006463.13"; transcript_id "ENSMUST00000162134.1"; gene_type "protein_coding"; gene_status "KNOWN"; gene_name "Zdhhc24"; transcript_type "processed_transcript"; transcript_status "KNOWN"; transcript_name "Zdhhc24-204"; exon_number "3"; exon_id "ENSMUSE00000851474.1"; talon_gene "49937"; talon_transcript "130557"; talon_exon "674685"; exon_status "KNOWN"; level "2"; source "HAVANA";
chr19	HAVANA	transcript	4878723	4883799	.	+	.	gene_id "ENSMUSG00000006463.13"; transcript_id "ENSMUST00000160014.1"; gene_name "Zdhhc24"; gene_status "KNOWN"; gene_type "protein_coding"; transcript_type "nonsense_mediated_decay"; transcript_status "KNOWN"; transcript_name "Zdhhc24-202"; talon_gene "49937"; talon_transcript "130559"; havana_transcript "OTTMUST00000086925.1"; level "2"; protein_id "ENSMUSP00000123709.1"; source "HAVANA"; transcript_support_level "3";
chr19	HAVANA	exon	4878723	4878991	.	+	.	gene_id "ENSMUSG00000006463.13"; transcript_id "ENSMUST00000160014.1"; gene_type "protein_coding"; gene_status "KNOWN"; gene_name "Zdhhc24"; transcript_type "nonsense_mediated_decay"; transcript_status "KNOWN"; transcript_name "Zdhhc24-202"; exon_number "1"; exon_id "ENSMUSE00000867731.1"; talon_gene "49937"; talon_transcript "130559"; talon_exon "674689"; exon_status "KNOWN"; level "2"; protein_id "ENSMUSP00000123709.1"; source "HAVANA";
chr19	HAVANA	exon	4880121	4880398	.	+	.	gene_id "ENSMUSG00000006463.13"; transcript_id "ENSMUST00000160014.1"; gene_type "protein_coding"; gene_status "KNOWN"; gene_name "Zdhhc24"; transcript_type "nonsense_mediated_decay"; transcript_status "KNOWN"; transcript_name "Zdhhc24-202"; exon_number "2"; exon_id "ENSMUSE00001302362.1"; talon_gene "49937"; talon_transcript "130559"; talon_exon "674678"; ccdsid "CCDS50353.1"; exon_status "KNOWN"; level "2"; protein_id "ENSMUSP00000006632.7"; source "HAVANA"; tag "CCDS";
chr19	HAVANA	exon	4883476	4883799	.	+	.	gene_id "ENSMUSG00000006463.13"; transcript_id "ENSMUST00000160014.1"; gene_type "protein_coding"; gene_status "KNOWN"; gene_name "Zdhhc24"; transcript_type "nonsense_mediated_decay"; transcript_status "KNOWN"; transcript_name "Zdhhc24-202"; exon_number "3"; exon_id "ENSMUSE00000862564.1"; talon_gene "49937"; talon_transcript "130559"; talon_exon "674691"; exon_status "KNOWN"; level "2"; protein_id "ENSMUSP00000123709.1"; source "HAVANA";
chr19	HAVANA	transcript	4879767	4883782	.	+	.	gene_id "ENSMUSG00000006463.13"; transcript_id "ENSMUST00000162754.1"; gene_name "Zdhhc24"; gene_status "KNOWN"; gene_type "protein_coding"; transcript_type "retained_intron"; transcript_status "KNOWN"; transcript_name "Zdhhc24-206"; talon_gene "49937"; talon_transcript "130560"; havana_transcript "OTTMUST00000086926.1"; level "2"; source "HAVANA"; transcript_support_level "2";
chr19	HAVANA	exon	4879767	4880398	.	+	.	gene_id "ENSMUSG00000006463.13"; transcript_id "ENSMUST00000162754.1"; gene_type "protein_coding"; gene_status "KNOWN"; gene_name "Zdhhc24"; transcript_type "retained_intron"; transcript_status "KNOWN"; transcript_name "Zdhhc24-206"; exon_number "1"; exon_id "ENSMUSE00000853029.1"; talon_gene "49937"; talon_transcript "130560"; talon_exon "674692"; exon_status "KNOWN"; level "2"; source "HAVANA";
chr19	HAVANA	exon	4883476	4883782	.	+	.	gene_id "ENSMUSG00000006463.13"; transcript_id "ENSMUST00000162754.1"; gene_type "protein_coding"; gene_status "KNOWN"; gene_name "Zdhhc24"; transcript_type "retained_intron"; transcript_status "KNOWN"; transcript_name "Zdhhc24-206"; exon_number "2"; exon_id "ENSMUSE00000854836.1"; talon_gene "49937"; talon_transcript "130560"; talon_exon "674693"; exon_status "KNOWN"; level "2"; source "HAVANA";
chr19	HAVANA	gene	4886878	4906627	.	-	.	gene_id "ENSMUSG00000006464.9"; gene_name "Bbs1"; gene_status "KNOWN"; gene_type "protein_coding"; talon_gene "49938"; havana_gene "OTTMUSG00000074086.1"; level "2";
chr19	HAVANA	transcript	4886878	4906628	.	-	.	gene_id "ENSMUSG00000006464.9"; transcript_id "ENSMUST00000053506.7"; gene_name "Bbs1"; gene_status "KNOWN"; gene_type "protein_coding"; transcript_type "protein_coding"; transcript_status "KNOWN"; transcript_name "Bbs1-201"; talon_gene "49938"; talon_transcript "130561"; ccdsid "CCDS29442.1"; havana_transcript "OTTMUST00000179766.1"; level "2"; protein_id "ENSMUSP00000055321.6"; source "HAVANA"; tag "CCDS"; transcript_support_level "1";
chr19	HAVANA	exon	4906556	4906628	.	-	.	gene_id "ENSMUSG00000006464.9"; transcript_id "ENSMUST00000053506.7"; gene_type "protein_coding"; gene_status "KNOWN"; gene_name "Bbs1"; transcript_type "protein_coding"; transcript_status "KNOWN"; transcript_name "Bbs1-201"; exon_number "1"; exon_id "ENSMUSE00001462557.1"; talon_gene "49938"; talon_transcript "130561"; talon_exon "674694"; ccdsid "CCDS29442.1"; exon_status "KNOWN"; level "2"; protein_id "ENSMUSP00000055321.6"; source "HAVANA"; tag "CCDS";
chr19	HAVANA	exon	4906142	4906218	.	-	.	gene_id "ENSMUSG00000006464.9"; transcript_id "ENSMUST00000053506.7"; gene_type "protein_coding"; gene_status "KNOWN"; gene_name "Bbs1"; transcript_type "protein_coding"; transcript_status "KNOWN"; transcript_name "Bbs1-201"; exon_number "2"; exon_id "ENSMUSE00000553646.1"; talon_gene "49938"; talon_transcript "130561"; talon_exon "674696"; ccdsid "CCDS29442.1"; exon_status "KNOWN"; level "2"; protein_id "ENSMUSP00000055321.6"; source "HAVANA"; tag "CCDS";
chr19	HAVANA	exon	4905985	4906019	.	-	.	gene_id "ENSMUSG00000006464.9"; transcript_id "ENSMUST00000053506.7"; gene_type "protein_coding"; gene_status "KNOWN"; gene_name "Bbs1"; transcript_type "protein_coding"; transcript_status "KNOWN"; transcript_name "Bbs1-201"; exon_number "3"; exon_id "ENSMUSE00000622599.1"; talon_gene "49938"; talon_transcript "130561"; talon_exon "674698"; ccdsid "CCDS29442.1"; exon_status "KNOWN"; level "2"; protein_id "ENSMUSP00000055321.6"; source "HAVANA"; tag "CCDS";
chr19	HAVANA	exon	4903702	4903974	.	-	.	gene_id "ENSMUSG00000006464.9"; transcript_id "ENSMUST00000053506.7"; gene_type "protein_coding"; gene_status "KNOWN"; gene_name "Bbs1"; transcript_type "protein_coding"; transcript_status "KNOWN"; transcript_name "Bbs1-201"; exon_number "4"; exon_id "ENSMUSE00000485347.3"; talon_gene "49938"; talon_transcript "130561"; talon_exon "674700"; ccdsid "CCDS29442.1"; exon_status "KNOWN"; level "2"; protein_id "ENSMUSP00000055321.6"; source "HAVANA"; tag "CCDS";
chr19	HAVANA	exon	4903146	4903192	.	-	.	gene_id "ENSMUSG00000006464.9"; transcript_id "ENSMUST00000053506.7"; gene_type "protein_coding"; gene_status "KNOWN"; gene_name "Bbs1"; transcript_type "protein_coding"; transcript_status "KNOWN"; transcript_name "Bbs1-201"; exon_number "5"; exon_id "ENSMUSE00000622598.1"; talon_gene "49938"; talon_transcript "130561"; talon_exon "674702"; ccdsid "CCDS29442.1"; exon_status "KNOWN"; level "2"; protein_id "ENSMUSP00000055321.6"; source "HAVANA"; tag "CCDS";
chr19	HAVANA	exon	4903014	4903052	.	-	.	gene_id "ENSMUSG00000006464.9"; transcript_id "ENSMUST00000053506.7"; gene_type "protein_coding"; gene_status "KNOWN"; gene_name "Bbs1"; transcript_type "protein_coding"; transcript_status "KNOWN"; transcript_name "Bbs1-201"; exon_number "6"; exon_id "ENSMUSE00000146150.1"; talon_gene "49938"; talon_transcript "130561"; talon_exon "674704"; ccdsid "CCDS29442.1"; exon_status "KNOWN"; level "2"; protein_id "ENSMUSP00000055321.6"; source "HAVANA"; tag "CCDS";
chr19	HAVANA	exon	4902843	4902915	.	-	.	gene_id "ENSMUSG00000006464.9"; transcript_id "ENSMUST00000053506.7"; gene_type "protein_coding"; gene_status "KNOWN"; gene_name "Bbs1"; transcript_type "protein_coding"; transcript_status "KNOWN"; transcript_name "Bbs1-201"; exon_number "7"; exon_id "ENSMUSE00000146162.1"; talon_gene "49938"; talon_transcript "130561"; talon_exon "674706"; ccdsid "CCDS29442.1"; exon_status "KNOWN"; level "2"; protein_id "ENSMUSP00000055321.6"; source "HAVANA"; tag "CCDS";
chr19	HAVANA	exon	4900491	4900622	.	-	.	gene_id "ENSMUSG00000006464.9"; transcript_id "ENSMUST00000053506.7"; gene_type "protein_coding"; gene_status "KNOWN"; gene_name "Bbs1"; transcript_type "protein_coding"; transcript_status "KNOWN"; transcript_name "Bbs1-201"; exon_number "8"; exon_id "ENSMUSE00000359659.2"; talon_gene "49938"; talon_transcript "130561"; talon_exon "674708"; ccdsid "CCDS29442.1"; exon_status "KNOWN"; level "2"; protein_id "ENSMUSP00000055321.6"; source "HAVANA"; tag "CCDS";
chr19	HAVANA	exon	4899200	4899306	.	-	.	gene_id "ENSMUSG00000006464.9"; transcript_id "ENSMUST00000053506.7"; gene_type "protein_coding"; gene_status "KNOWN"; gene_name "Bbs1"; transcript_type "protein_coding"; transcript_status "KNOWN"; transcript_name "Bbs1-201"; exon_number "9"; exon_id "ENSMUSE00000146170.1"; talon_gene "49938"; talon_transcript "130561"; talon_exon "674710"; ccdsid "CCDS29442.1"; exon_status "KNOWN"; level "2"; protein_id "ENSMUSP00000055321.6"; source "HAVANA"; tag "CCDS";
chr19	HAVANA	exon	4897574	4897694	.	-	.	gene_id "ENSMUSG00000006464.9"; transcript_id "ENSMUST00000053506.7"; gene_type "protein_coding"; gene_status "KNOWN"; gene_name "Bbs1"; transcript_type "protein_coding"; transcript_status "KNOWN"; transcript_name "Bbs1-201"; exon_number "10"; exon_id "ENSMUSE00000146181.3"; talon_gene "49938"; talon_transcript "130561"; talon_exon "674712"; ccdsid "CCDS29442.1"; exon_status "KNOWN"; level "2"; protein_id "ENSMUSP00000055321.6"; source "HAVANA"; tag "CCDS";
chr19	HAVANA	exon	4897280	4897438	.	-	.	gene_id "ENSMUSG00000006464.9"; transcript_id "ENSMUST00000053506.7"; gene_type "protein_coding"; gene_status "KNOWN"; gene_name "Bbs1"; transcript_type "protein_coding"; transcript_status "KNOWN"; transcript_name "Bbs1-201"; exon_number "11"; exon_id "ENSMUSE00000442072.2"; talon_gene "49938"; talon_transcript "130561"; talon_exon "674714"; ccdsid "CCDS29442.1"; exon_status "KNOWN"; level "2"; protein_id "ENSMUSP00000055321.6"; source "HAVANA"; tag "CCDS";
chr19	HAVANA	exon	4894962	4895031	.	-	.	gene_id "ENSMUSG00000006464.9"; transcript_id "ENSMUST00000053506.7"; gene_type "protein_coding"; gene_status "KNOWN"; gene_name "Bbs1"; transcript_type "protein_coding"; transcript_status "KNOWN"; transcript_name "Bbs1-201"; exon_number "12"; exon_id "ENSMUSE00000146185.1"; talon_gene "49938"; talon_transcript "130561"; talon_exon "674716"; ccdsid "CCDS29442.1"; exon_status "KNOWN"; level "2"; protein_id "ENSMUSP00000055321.6"; source "HAVANA"; tag "CCDS";
chr19	HAVANA	exon	4894261	4894419	.	-	.	gene_id "ENSMUSG00000006464.9"; transcript_id "ENSMUST00000053506.7"; gene_type "protein_coding"; gene_status "KNOWN"; gene_name "Bbs1"; transcript_type "protein_coding"; transcript_status "KNOWN"; transcript_name "Bbs1-201"; exon_number "13"; exon_id "ENSMUSE00000146166.1"; talon_gene "49938"; talon_transcript "130561"; talon_exon "674718"; ccdsid "CCDS29442.1"; exon_status "KNOWN"; level "2"; protein_id "ENSMUSP00000055321.6"; source "HAVANA"; tag "CCDS";
chr19	HAVANA	exon	4892888	4893021	.	-	.	gene_id "ENSMUSG00000006464.9"; transcript_id "ENSMUST00000053506.7"; gene_type "protein_coding"; gene_status "KNOWN"; gene_name "Bbs1"; transcript_type "protein_coding"; transcript_status "KNOWN"; transcript_name "Bbs1-201"; exon_number "14"; exon_id "ENSMUSE00000146148.1"; talon_gene "49938"; talon_transcript "130561"; talon_exon "674720"; ccdsid "CCDS29442.1"; exon_status "KNOWN"; level "2"; protein_id "ENSMUSP00000055321.6"; source "HAVANA"; tag "CCDS";
chr19	HAVANA	exon	4891653	4891787	.	-	.	gene_id "ENSMUSG00000006464.9"; transcript_id "ENSMUST00000053506.7"; gene_type "protein_coding"; gene_status "KNOWN"; gene_name "Bbs1"; transcript_type "protein_coding"; transcript_status "KNOWN"; transcript_name "Bbs1-201"; exon_number "15"; exon_id "ENSMUSE00000146155.1"; talon_gene "49938"; talon_transcript "130561"; talon_exon "674722"; ccdsid "CCDS29442.1"; exon_status "KNOWN"; level "2"; protein_id "ENSMUSP00000055321.6"; source "HAVANA"; tag "CCDS";
chr19	HAVANA	exon	4890990	4891076	.	-	.	gene_id "ENSMUSG00000006464.9"; transcript_id "ENSMUST00000053506.7"; gene_type "protein_coding"; gene_status "KNOWN"; gene_name "Bbs1"; transcript_type "protein_coding"; transcript_status "KNOWN"; transcript_name "Bbs1-201"; exon_number "16"; exon_id "ENSMUSE00000146176.1"; talon_gene "49938"; talon_transcript "130561"; talon_exon "674724"; ccdsid "CCDS29442.1"; exon_status "KNOWN"; level "2"; protein_id "ENSMUSP00000055321.6"; source "HAVANA"; tag "CCDS";
chr19	HAVANA	exon	4886878	4890758	.	-	.	gene_id "ENSMUSG00000006464.9"; transcript_id "ENSMUST00000053506.7"; gene_type "protein_coding"; gene_status "KNOWN"; gene_name "Bbs1"; transcript_type "protein_coding"; transcript_status "KNOWN"; transcript_name "Bbs1-201"; exon_number "17"; exon_id "ENSMUSE00000553616.5"; talon_gene "49938"; talon_transcript "130561"; talon_exon "674726"; ccdsid "CCDS29442.1"; exon_status "KNOWN"; level "2"; protein_id "ENSMUSP00000055321.6"; source "HAVANA"; tag "CCDS";
chr19	HAVANA	transcript	4901440	4906627	.	-	.	gene_id "ENSMUSG00000006464.9"; transcript_id "ENSMUST00000237638.1"; gene_name "Bbs1"; gene_status "KNOWN"; gene_type "protein_coding"; transcript_type "retained_intron"; transcript_status "KNOWN"; transcript_name "Bbs1-207"; talon_gene "49938"; talon_transcript "130568"; havana_transcript "OTTMUST00000179773.1"; level "2"; source "HAVANA";
chr19	HAVANA	exon	4906556	4906627	.	-	.	gene_id "ENSMUSG00000006464.9"; transcript_id "ENSMUST00000237638.1"; gene_type "protein_coding"; gene_status "KNOWN"; gene_name "Bbs1"; transcript_type "retained_intron"; transcript_status "KNOWN"; transcript_name "Bbs1-207"; exon_number "1"; exon_id "ENSMUSE00000553649.2"; talon_gene "49938"; talon_transcript "130568"; talon_exon "674741"; exon_status "KNOWN"; level "2"; source "HAVANA";
chr19	HAVANA	exon	4906142	4906218	.	-	.	gene_id "ENSMUSG00000006464.9"; transcript_id "ENSMUST00000237638.1"; gene_type "protein_coding"; gene_status "KNOWN"; gene_name "Bbs1"; transcript_type "retained_intron"; transcript_status "KNOWN"; transcript_name "Bbs1-207"; exon_number "2"; exon_id "ENSMUSE00000553646.1"; talon_gene "49938"; talon_transcript "130568"; talon_exon "674696"; ccdsid "CCDS29442.1"; exon_status "KNOWN"; level "2"; protein_id "ENSMUSP00000055321.6"; source "HAVANA"; tag "CCDS";
chr19	HAVANA	exon	4905985	4906019	.	-	.	gene_id "ENSMUSG00000006464.9"; transcript_id "ENSMUST00000237638.1"; gene_type "protein_coding"; gene_status "KNOWN"; gene_name "Bbs1"; transcript_type "retained_intron"; transcript_status "KNOWN"; transcript_name "Bbs1-207"; exon_number "3"; exon_id "ENSMUSE00000622599.1"; talon_gene "49938"; talon_transcript "130568"; talon_exon "674698"; ccdsid "CCDS29442.1"; exon_status "KNOWN"; level "2"; protein_id "ENSMUSP00000055321.6"; source "HAVANA"; tag "CCDS";
chr19	HAVANA	exon	4903702	4903974	.	-	.	gene_id "ENSMUSG00000006464.9"; transcript_id "ENSMUST00000237638.1"; gene_type "protein_coding"; gene_status "KNOWN"; gene_name "Bbs1"; transcript_type "retained_intron"; transcript_status "KNOWN"; transcript_name "Bbs1-207"; exon_number "4"; exon_id "ENSMUSE00000485347.3"; talon_gene "49938"; talon_transcript "130568"; talon_exon "674700"; ccdsid "CCDS29442.1"; exon_status "KNOWN"; level "2"; protein_id "ENSMUSP00000055321.6"; source "HAVANA"; tag "CCDS";
chr19	HAVANA	exon	4903146	4903192	.	-	.	gene_id "ENSMUSG00000006464.9"; transcript_id "ENSMUST00000237638.1"; gene_type "protein_coding"; gene_status "KNOWN"; gene_name "Bbs1"; transcript_type "retained_intron"; transcript_status "KNOWN"; transcript_name "Bbs1-207"; exon_number "5"; exon_id "ENSMUSE00000622598.1"; talon_gene "49938"; talon_transcript "130568"; talon_exon "674702"; ccdsid "CCDS29442.1"; exon_status "KNOWN"; level "2"; protein_id "ENSMUSP00000055321.6"; source "HAVANA"; tag "CCDS";
chr19	HAVANA	exon	4903014	4903052	.	-	.	gene_id "ENSMUSG00000006464.9"; transcript_id "ENSMUST00000237638.1"; gene_type "protein_coding"; gene_status "KNOWN"; gene_name "Bbs1"; transcript_type "retained_intron"; transcript_status "KNOWN"; transcript_name "Bbs1-207"; exon_number "6"; exon_id "ENSMUSE00000146150.1"; talon_gene "49938"; talon_transcript "130568"; talon_exon "674704"; ccdsid "CCDS29442.1"; exon_status "KNOWN"; level "2"; protein_id "ENSMUSP00000055321.6"; source "HAVANA"; tag "CCDS";
chr19	HAVANA	exon	4901440	4902915	.	-	.	gene_id "ENSMUSG00000006464.9"; transcript_id "ENSMUST00000237638.1"; gene_type "protein_coding"; gene_status "KNOWN"; gene_name "Bbs1"; transcript_type "retained_intron"; transcript_status "KNOWN"; transcript_name "Bbs1-207"; exon_number "7"; exon_id "ENSMUSE00001461590.1"; talon_gene "49938"; talon_transcript "130568"; talon_exon "674742"; exon_status "KNOWN"; level "2"; source "HAVANA";
chr19	HAVANA	gene	4907229	4927063	.	-	.	gene_id "ENSMUSG00000063904.4"; gene_name "Dpp3"; gene_status "KNOWN"; gene_type "protein_coding"; talon_gene "49940"; havana_gene "OTTMUSG00000074087.1"; level "2";
chr19	HAVANA	transcript	4907229	4928287	.	-	.	gene_id "ENSMUSG00000063904.4"; transcript_id "ENSMUST00000025851.3"; gene_name "Dpp3"; gene_status "KNOWN"; gene_type "protein_coding"; transcript_type "protein_coding"; transcript_status "KNOWN"; transcript_name "Dpp3-201"; talon_gene "49940"; talon_transcript "130570"; ccdsid "CCDS29443.1"; havana_transcript "OTTMUST00000179774.1"; level "2"; protein_id "ENSMUSP00000025851.3"; source "HAVANA"; tag "CCDS"; transcript_support_level "1";
chr19	HAVANA	exon	4928220	4928287	.	-	.	gene_id "ENSMUSG00000063904.4"; transcript_id "ENSMUST00000025851.3"; gene_type "protein_coding"; gene_status "KNOWN"; gene_name "Dpp3"; transcript_type "protein_coding"; transcript_status "KNOWN"; transcript_name "Dpp3-201"; exon_number "1"; exon_id "ENSMUSE00000441952.3"; talon_gene "49940"; talon_transcript "130570"; talon_exon "674744"; ccdsid "CCDS29443.1"; exon_status "KNOWN"; level "2"; protein_id "ENSMUSP00000025851.3"; source "HAVANA"; tag "CCDS";
chr19	HAVANA	exon	4926785	4927059	.	-	.	gene_id "ENSMUSG00000063904.4"; transcript_id "ENSMUST00000025851.3"; gene_type "protein_coding"; gene_status "KNOWN"; gene_name "Dpp3"; transcript_type "protein_coding"; transcript_status "KNOWN"; transcript_name "Dpp3-201"; exon_number "2"; exon_id "ENSMUSE00000253011.2"; talon_gene "49940"; talon_transcript "130570"; talon_exon "674746"; ccdsid "CCDS29443.1"; exon_status "KNOWN"; level "2"; protein_id "ENSMUSP00000025851.3"; source "HAVANA"; tag "CCDS";
chr19	HAVANA	exon	4923684	4923773	.	-	.	gene_id "ENSMUSG00000063904.4"; transcript_id "ENSMUST00000025851.3"; gene_type "protein_coding"; gene_status "KNOWN"; gene_name "Dpp3"; transcript_type "protein_coding"; transcript_status "KNOWN"; transcript_name "Dpp3-201"; exon_number "3"; exon_id "ENSMUSE00000252987.1"; talon_gene "49940"; talon_transcript "130570"; talon_exon "674748"; ccdsid "CCDS29443.1"; exon_status "KNOWN"; level "2"; protein_id "ENSMUSP00000025851.3"; source "HAVANA"; tag "CCDS";
chr19	HAVANA	exon	4923067	4923204	.	-	.	gene_id "ENSMUSG00000063904.4"; transcript_id "ENSMUST00000025851.3"; gene_type "protein_coding"; gene_status "KNOWN"; gene_name "Dpp3"; transcript_type "protein_coding"; transcript_status "KNOWN"; transcript_name "Dpp3-201"; exon_number "4"; exon_id "ENSMUSE00000252956.1"; talon_gene "49940"; talon_transcript "130570"; talon_exon "674750"; ccdsid "CCDS29443.1"; exon_status "KNOWN"; level "2"; protein_id "ENSMUSP00000025851.3"; source "HAVANA"; tag "CCDS";
chr19	HAVANA	exon	4922322	4922396	.	-	.	gene_id "ENSMUSG00000063904.4"; transcript_id "ENSMUST00000025851.3"; gene_type "protein_coding"; gene_status "KNOWN"; gene_name "Dpp3"; transcript_type "protein_coding"; transcript_status "KNOWN"; transcript_name "Dpp3-201"; exon_number "5"; exon_id "ENSMUSE00000252936.1"; talon_gene "49940"; talon_transcript "130570"; talon_exon "674752"; ccdsid "CCDS29443.1"; exon_status "KNOWN"; level "2"; protein_id "ENSMUSP00000025851.3"; source "HAVANA"; tag "CCDS";
chr19	HAVANA	exon	4921141	4921234	.	-	.	gene_id "ENSMUSG00000063904.4"; transcript_id "ENSMUST00000025851.3"; gene_type "protein_coding"; gene_status "KNOWN"; gene_name "Dpp3"; transcript_type "protein_coding"; transcript_status "KNOWN"; transcript_name "Dpp3-201"; exon_number "6"; exon_id "ENSMUSE00000252915.1"; talon_gene "49940"; talon_transcript "130570"; talon_exon "674754"; ccdsid "CCDS29443.1"; exon_status "KNOWN"; level "2"; protein_id "ENSMUSP00000025851.3"; source "HAVANA"; tag "CCDS";
chr19	HAVANA	exon	4918245	4918375	.	-	.	gene_id "ENSMUSG00000063904.4"; transcript_id "ENSMUST00000025851.3"; gene_type "protein_coding"; gene_status "KNOWN"; gene_name "Dpp3"; transcript_type "protein_coding"; transcript_status "KNOWN"; transcript_name "Dpp3-201"; exon_number "7"; exon_id "ENSMUSE00000252895.1"; talon_gene "49940"; talon_transcript "130570"; talon_exon "674756"; ccdsid "CCDS29443.1"; exon_status "KNOWN"; level "2"; protein_id "ENSMUSP00000025851.3"; source "HAVANA"; tag "CCDS";
chr19	HAVANA	exon	4918020	4918150	.	-	.	gene_id "ENSMUSG00000063904.4"; transcript_id "ENSMUST00000025851.3"; gene_type "protein_coding"; gene_status "KNOWN"; gene_name "Dpp3"; transcript_type "protein_coding"; transcript_status "KNOWN"; transcript_name "Dpp3-201"; exon_number "8"; exon_id "ENSMUSE00000252869.1"; talon_gene "49940"; talon_transcript "130570"; talon_exon "674758"; ccdsid "CCDS29443.1"; exon_status "KNOWN"; level "2"; protein_id "ENSMUSP00000025851.3"; source "HAVANA"; tag "CCDS";
chr19	HAVANA	exon	4917872	4917930	.	-	.	gene_id "ENSMUSG00000063904.4"; transcript_id "ENSMUST00000025851.3"; gene_type "protein_coding"; gene_status "KNOWN"; gene_name "Dpp3"; transcript_type "protein_coding"; transcript_status "KNOWN"; transcript_name "Dpp3-201"; exon_number "9"; exon_id "ENSMUSE00000252847.1"; talon_gene "49940"; talon_transcript "130570"; talon_exon "674760"; ccdsid "CCDS29443.1"; exon_status "KNOWN"; level "2"; protein_id "ENSMUSP00000025851.3"; source "HAVANA"; tag "CCDS";
chr19	HAVANA	exon	4916892	4917086	.	-	.	gene_id "ENSMUSG00000063904.4"; transcript_id "ENSMUST00000025851.3"; gene_type "protein_coding"; gene_status "KNOWN"; gene_name "Dpp3"; transcript_type "protein_coding"; transcript_status "KNOWN"; transcript_name "Dpp3-201"; exon_number "10"; exon_id "ENSMUSE00000252832.1"; talon_gene "49940"; talon_transcript "130570"; talon_exon "674762"; ccdsid "CCDS29443.1"; exon_status "KNOWN"; level "2"; protein_id "ENSMUSP00000025851.3"; source "HAVANA"; tag "CCDS";
chr19	HAVANA	exon	4916698	4916810	.	-	.	gene_id "ENSMUSG00000063904.4"; transcript_id "ENSMUST00000025851.3"; gene_type "protein_coding"; gene_status "KNOWN"; gene_name "Dpp3"; transcript_type "protein_coding"; transcript_status "KNOWN"; transcript_name "Dpp3-201"; exon_number "11"; exon_id "ENSMUSE00000252806.1"; talon_gene "49940"; talon_transcript "130570"; talon_exon "674764"; ccdsid "CCDS29443.1"; exon_status "KNOWN"; level "2"; protein_id "ENSMUSP00000025851.3"; source "HAVANA"; tag "CCDS";
chr19	HAVANA	exon	4916279	4916371	.	-	.	gene_id "ENSMUSG00000063904.4"; transcript_id "ENSMUST00000025851.3"; gene_type "protein_coding"; gene_status "KNOWN"; gene_name "Dpp3"; transcript_type "protein_coding"; transcript_status "KNOWN"; transcript_name "Dpp3-201"; exon_number "12"; exon_id "ENSMUSE00000146180.1"; talon_gene "49940"; talon_transcript "130570"; talon_exon "674766"; ccdsid "CCDS29443.1"; exon_status "KNOWN"; level "2"; protein_id "ENSMUSP00000025851.3"; source "HAVANA"; tag "CCDS";
chr19	HAVANA	exon	4915019	4915081	.	-	.	gene_id "ENSMUSG00000063904.4"; transcript_id "ENSMUST00000025851.3"; gene_type "protein_coding"; gene_status "KNOWN"; gene_name "Dpp3"; transcript_type "protein_coding"; transcript_status "KNOWN"; transcript_name "Dpp3-201"; exon_number "13"; exon_id "ENSMUSE00000146144.1"; talon_gene "49940"; talon_transcript "130570"; talon_exon "674768"; ccdsid "CCDS29443.1"; exon_status "KNOWN"; level "2"; protein_id "ENSMUSP00000025851.3"; source "HAVANA"; tag "CCDS";
chr19	HAVANA	exon	4914810	4914934	.	-	.	gene_id "ENSMUSG00000063904.4"; transcript_id "ENSMUST00000025851.3"; gene_type "protein_coding"; gene_status "KNOWN"; gene_name "Dpp3"; transcript_type "protein_coding"; transcript_status "KNOWN"; transcript_name "Dpp3-201"; exon_number "14"; exon_id "ENSMUSE00000146168.1"; talon_gene "49940"; talon_transcript "130570"; talon_exon "674770"; ccdsid "CCDS29443.1"; exon_status "KNOWN"; level "2"; protein_id "ENSMUSP00000025851.3"; source "HAVANA"; tag "CCDS";
chr19	HAVANA	exon	4914580	4914700	.	-	.	gene_id "ENSMUSG00000063904.4"; transcript_id "ENSMUST00000025851.3"; gene_type "protein_coding"; gene_status "KNOWN"; gene_name "Dpp3"; transcript_type "protein_coding"; transcript_status "KNOWN"; transcript_name "Dpp3-201"; exon_number "15"; exon_id "ENSMUSE00000146160.1"; talon_gene "49940"; talon_transcript "130570"; talon_exon "674772"; ccdsid "CCDS29443.1"; exon_status "KNOWN"; level "2"; protein_id "ENSMUSP00000025851.3"; source "HAVANA"; tag "CCDS";
chr19	HAVANA	exon	4913773	4913952	.	-	.	gene_id "ENSMUSG00000063904.4"; transcript_id "ENSMUST00000025851.3"; gene_type "protein_coding"; gene_status "KNOWN"; gene_name "Dpp3"; transcript_type "protein_coding"; transcript_status "KNOWN"; transcript_name "Dpp3-201"; exon_number "16"; exon_id "ENSMUSE00000252666.1"; talon_gene "49940"; talon_transcript "130570"; talon_exon "674774"; ccdsid "CCDS29443.1"; exon_status "KNOWN"; level "2"; protein_id "ENSMUSP00000025851.3"; source "HAVANA"; tag "CCDS";
chr19	HAVANA	exon	4909846	4910008	.	-	.	gene_id "ENSMUSG00000063904.4"; transcript_id "ENSMUST00000025851.3"; gene_type "protein_coding"; gene_status "KNOWN"; gene_name "Dpp3"; transcript_type "protein_coding"; transcript_status "KNOWN"; transcript_name "Dpp3-201"; exon_number "17"; exon_id "ENSMUSE00000252636.1"; talon_gene "49940"; talon_transcript "130570"; talon_exon "674776"; ccdsid "CCDS29443.1"; exon_status "KNOWN"; level "2"; protein_id "ENSMUSP00000025851.3"; source "HAVANA"; tag "CCDS";
chr19	HAVANA	exon	4907229	4907797	.	-	.	gene_id "ENSMUSG00000063904.4"; transcript_id "ENSMUST00000025851.3"; gene_type "protein_coding"; gene_status "KNOWN"; gene_name "Dpp3"; transcript_type "protein_coding"; transcript_status "KNOWN"; transcript_name "Dpp3-201"; exon_number "18"; exon_id "ENSMUSE00000252619.3"; talon_gene "49940"; talon_transcript "130570"; talon_exon "674778"; ccdsid "CCDS29443.1"; exon_status "KNOWN"; level "2"; protein_id "ENSMUSP00000025851.3"; source "HAVANA"; tag "CCDS";
chr19	TALON	transcript	4907229	4927986	.	-	.	gene_id "ENSMUSG00000063904.4"; transcript_id "ENCODEMT000163737"; gene_name "Dpp3"; gene_status "KNOWN"; gene_type "protein_coding"; transcript_status "NOVEL"; transcript_name "ENCODEMT000163737"; talon_gene "49940"; talon_transcript "163737"; NIC_transcript "TRUE";
chr19	HAVANA	exon	4927948	4927986	.	-	.	gene_id "ENSMUSG00000063904.4"; transcript_id "ENCODEMT000163737"; gene_type "protein_coding"; gene_status "KNOWN"; gene_name "Dpp3"; transcript_status "NOVEL"; transcript_name "ENCODEMT000163737"; exon_number "1"; exon_id "ENSMUSE00001458681.1"; talon_gene "49940"; talon_transcript "163737"; talon_exon "674806"; exon_status "KNOWN"; level "2"; protein_id "ENSMUSP00000157448.1"; source "HAVANA"; tag "cds_end_NF";
chr19	HAVANA	exon	4926785	4927059	.	-	.	gene_id "ENSMUSG00000063904.4"; transcript_id "ENCODEMT000163737"; gene_type "protein_coding"; gene_status "KNOWN"; gene_name "Dpp3"; transcript_status "NOVEL"; transcript_name "ENCODEMT000163737"; exon_number "2"; exon_id "ENSMUSE00000253011.2"; talon_gene "49940"; talon_transcript "163737"; talon_exon "674746"; ccdsid "CCDS29443.1"; exon_status "KNOWN"; level "2"; protein_id "ENSMUSP00000025851.3"; source "HAVANA"; tag "CCDS";
chr19	HAVANA	exon	4923684	4923773	.	-	.	gene_id "ENSMUSG00000063904.4"; transcript_id "ENCODEMT000163737"; gene_type "protein_coding"; gene_status "KNOWN"; gene_name "Dpp3"; transcript_status "NOVEL"; transcript_name "ENCODEMT000163737"; exon_number "3"; exon_id "ENSMUSE00000252987.1"; talon_gene "49940"; talon_transcript "163737"; talon_exon "674748"; ccdsid "CCDS29443.1"; exon_status "KNOWN"; level "2"; protein_id "ENSMUSP00000025851.3"; source "HAVANA"; tag "CCDS";
chr19	HAVANA	exon	4923067	4923204	.	-	.	gene_id "ENSMUSG00000063904.4"; transcript_id "ENCODEMT000163737"; gene_type "protein_coding"; gene_status "KNOWN"; gene_name "Dpp3"; transcript_status "NOVEL"; transcript_name "ENCODEMT000163737"; exon_number "4"; exon_id "ENSMUSE00000252956.1"; talon_gene "49940"; talon_transcript "163737"; talon_exon "674750"; ccdsid "CCDS29443.1"; exon_status "KNOWN"; level "2"; protein_id "ENSMUSP00000025851.3"; source "HAVANA"; tag "CCDS";
chr19	HAVANA	exon	4922322	4922396	.	-	.	gene_id "ENSMUSG00000063904.4"; transcript_id "ENCODEMT000163737"; gene_type "protein_coding"; gene_status "KNOWN"; gene_name "Dpp3"; transcript_status "NOVEL"; transcript_name "ENCODEMT000163737"; exon_number "5"; exon_id "ENSMUSE00000252936.1"; talon_gene "49940"; talon_transcript "163737"; talon_exon "674752"; ccdsid "CCDS29443.1"; exon_status "KNOWN"; level "2"; protein_id "ENSMUSP00000025851.3"; source "HAVANA"; tag "CCDS";
chr19	HAVANA	exon	4921141	4921234	.	-	.	gene_id "ENSMUSG00000063904.4"; transcript_id "ENCODEMT000163737"; gene_type "protein_coding"; gene_status "KNOWN"; gene_name "Dpp3"; transcript_status "NOVEL"; transcript_name "ENCODEMT000163737"; exon_number "6"; exon_id "ENSMUSE00000252915.1"; talon_gene "49940"; talon_transcript "163737"; talon_exon "674754"; ccdsid "CCDS29443.1"; exon_status "KNOWN"; level "2"; protein_id "ENSMUSP00000025851.3"; source "HAVANA"; tag "CCDS";
chr19	HAVANA	exon	4918245	4918375	.	-	.	gene_id "ENSMUSG00000063904.4"; transcript_id "ENCODEMT000163737"; gene_type "protein_coding"; gene_status "KNOWN"; gene_name "Dpp3"; transcript_status "NOVEL"; transcript_name "ENCODEMT000163737"; exon_number "7"; exon_id "ENSMUSE00000252895.1"; talon_gene "49940"; talon_transcript "163737"; talon_exon "674756"; ccdsid "CCDS29443.1"; exon_status "KNOWN"; level "2"; protein_id "ENSMUSP00000025851.3"; source "HAVANA"; tag "CCDS";
chr19	HAVANA	exon	4918020	4918150	.	-	.	gene_id "ENSMUSG00000063904.4"; transcript_id "ENCODEMT000163737"; gene_type "protein_coding"; gene_status "KNOWN"; gene_name "Dpp3"; transcript_status "NOVEL"; transcript_name "ENCODEMT000163737"; exon_number "8"; exon_id "ENSMUSE00000252869.1"; talon_gene "49940"; talon_transcript "163737"; talon_exon "674758"; ccdsid "CCDS29443.1"; exon_status "KNOWN"; level "2"; protein_id "ENSMUSP00000025851.3"; source "HAVANA"; tag "CCDS";
chr19	HAVANA	exon	4917872	4917930	.	-	.	gene_id "ENSMUSG00000063904.4"; transcript_id "ENCODEMT000163737"; gene_type "protein_coding"; gene_status "KNOWN"; gene_name "Dpp3"; transcript_status "NOVEL"; transcript_name "ENCODEMT000163737"; exon_number "9"; exon_id "ENSMUSE00000252847.1"; talon_gene "49940"; talon_transcript "163737"; talon_exon "674760"; ccdsid "CCDS29443.1"; exon_status "KNOWN"; level "2"; protein_id "ENSMUSP00000025851.3"; source "HAVANA"; tag "CCDS";
chr19	HAVANA	exon	4916892	4917086	.	-	.	gene_id "ENSMUSG00000063904.4"; transcript_id "ENCODEMT000163737"; gene_type "protein_coding"; gene_status "KNOWN"; gene_name "Dpp3"; transcript_status "NOVEL"; transcript_name "ENCODEMT000163737"; exon_number "10"; exon_id "ENSMUSE00000252832.1"; talon_gene "49940"; talon_transcript "163737"; talon_exon "674762"; ccdsid "CCDS29443.1"; exon_status "KNOWN"; level "2"; protein_id "ENSMUSP00000025851.3"; source "HAVANA"; tag "CCDS";
chr19	HAVANA	exon	4916698	4916810	.	-	.	gene_id "ENSMUSG00000063904.4"; transcript_id "ENCODEMT000163737"; gene_type "protein_coding"; gene_status "KNOWN"; gene_name "Dpp3"; transcript_status "NOVEL"; transcript_name "ENCODEMT000163737"; exon_number "11"; exon_id "ENSMUSE00000252806.1"; talon_gene "49940"; talon_transcript "163737"; talon_exon "674764"; ccdsid "CCDS29443.1"; exon_status "KNOWN"; level "2"; protein_id "ENSMUSP00000025851.3"; source "HAVANA"; tag "CCDS";
chr19	HAVANA	exon	4916279	4916371	.	-	.	gene_id "ENSMUSG00000063904.4"; transcript_id "ENCODEMT000163737"; gene_type "protein_coding"; gene_status "KNOWN"; gene_name "Dpp3"; transcript_status "NOVEL"; transcript_name "ENCODEMT000163737"; exon_number "12"; exon_id "ENSMUSE00000146180.1"; talon_gene "49940"; talon_transcript "163737"; talon_exon "674766"; ccdsid "CCDS29443.1"; exon_status "KNOWN"; level "2"; protein_id "ENSMUSP00000025851.3"; source "HAVANA"; tag "CCDS";
chr19	HAVANA	exon	4915019	4915081	.	-	.	gene_id "ENSMUSG00000063904.4"; transcript_id "ENCODEMT000163737"; gene_type "protein_coding"; gene_status "KNOWN"; gene_name "Dpp3"; transcript_status "NOVEL"; transcript_name "ENCODEMT000163737"; exon_number "13"; exon_id "ENSMUSE00000146144.1"; talon_gene "49940"; talon_transcript "163737"; talon_exon "674768"; ccdsid "CCDS29443.1"; exon_status "KNOWN"; level "2"; protein_id "ENSMUSP00000025851.3"; source "HAVANA"; tag "CCDS";
chr19	HAVANA	exon	4914810	4914934	.	-	.	gene_id "ENSMUSG00000063904.4"; transcript_id "ENCODEMT000163737"; gene_type "protein_coding"; gene_status "KNOWN"; gene_name "Dpp3"; transcript_status "NOVEL"; transcript_name "ENCODEMT000163737"; exon_number "14"; exon_id "ENSMUSE00000146168.1"; talon_gene "49940"; talon_transcript "163737"; talon_exon "674770"; ccdsid "CCDS29443.1"; exon_status "KNOWN"; level "2"; protein_id "ENSMUSP00000025851.3"; source "HAVANA"; tag "CCDS";
chr19	HAVANA	exon	4914580	4914700	.	-	.	gene_id "ENSMUSG00000063904.4"; transcript_id "ENCODEMT000163737"; gene_type "protein_coding"; gene_status "KNOWN"; gene_name "Dpp3"; transcript_status "NOVEL"; transcript_name "ENCODEMT000163737"; exon_number "15"; exon_id "ENSMUSE00000146160.1"; talon_gene "49940"; talon_transcript "163737"; talon_exon "674772"; ccdsid "CCDS29443.1"; exon_status "KNOWN"; level "2"; protein_id "ENSMUSP00000025851.3"; source "HAVANA"; tag "CCDS";
chr19	HAVANA	exon	4913773	4913952	.	-	.	gene_id "ENSMUSG00000063904.4"; transcript_id "ENCODEMT000163737"; gene_type "protein_coding"; gene_status "KNOWN"; gene_name "Dpp3"; transcript_status "NOVEL"; transcript_name "ENCODEMT000163737"; exon_number "16"; exon_id "ENSMUSE00000252666.1"; talon_gene "49940"; talon_transcript "163737"; talon_exon "674774"; ccdsid "CCDS29443.1"; exon_status "KNOWN"; level "2"; protein_id "ENSMUSP00000025851.3"; source "HAVANA"; tag "CCDS";
chr19	HAVANA	exon	4909846	4910008	.	-	.	gene_id "ENSMUSG00000063904.4"; transcript_id "ENCODEMT000163737"; gene_type "protein_coding"; gene_status "KNOWN"; gene_name "Dpp3"; transcript_status "NOVEL"; transcript_name "ENCODEMT000163737"; exon_number "17"; exon_id "ENSMUSE00000252636.1"; talon_gene "49940"; talon_transcript "163737"; talon_exon "674776"; ccdsid "CCDS29443.1"; exon_status "KNOWN"; level "2"; protein_id "ENSMUSP00000025851.3"; source "HAVANA"; tag "CCDS";
chr19	HAVANA	exon	4907229	4907797	.	-	.	gene_id "ENSMUSG00000063904.4"; transcript_id "ENCODEMT000163737"; gene_type "protein_coding"; gene_status "KNOWN"; gene_name "Dpp3"; transcript_status "NOVEL"; transcript_name "ENCODEMT000163737"; exon_number "18"; exon_id "ENSMUSE00000252619.3"; talon_gene "49940"; talon_transcript "163737"; talon_exon "674778"; ccdsid "CCDS29443.1"; exon_status "KNOWN"; level "2"; protein_id "ENSMUSP00000025851.3"; source "HAVANA"; tag "CCDS";
chr19	TALON	transcript	4907229	4927063	.	-	.	gene_id "ENSMUSG00000063904.4"; transcript_id "ENCODEMT000163751"; gene_name "Dpp3"; gene_status "KNOWN"; gene_type "protein_coding"; transcript_status "NOVEL"; transcript_name "ENCODEMT000163751"; talon_gene "49940"; talon_transcript "163751"; ISM-suffix_to_IDs "130570,163737"; ISM-suffix_transcript "TRUE"; ISM_to_IDs "130570,163737"; ISM_transcript "TRUE";
chr19	HAVANA	exon	4926785	4927063	.	-	.	gene_id "ENSMUSG00000063904.4"; transcript_id "ENCODEMT000163751"; gene_type "protein_coding"; gene_status "KNOWN"; gene_name "Dpp3"; transcript_status "NOVEL"; transcript_name "ENCODEMT000163751"; exon_number "1"; exon_id "ENSMUSE00001458083.1"; talon_gene "49940"; talon_transcript "163751"; talon_exon "674779"; exon_status "KNOWN"; level "2"; protein_id "ENSMUSP00000158453.1"; source "HAVANA"; tag "not_organism_supported";
chr19	HAVANA	exon	4923684	4923773	.	-	.	gene_id "ENSMUSG00000063904.4"; transcript_id "ENCODEMT000163751"; gene_type "protein_coding"; gene_status "KNOWN"; gene_name "Dpp3"; transcript_status "NOVEL"; transcript_name "ENCODEMT000163751"; exon_number "2"; exon_id "ENSMUSE00000252987.1"; talon_gene "49940"; talon_transcript "163751"; talon_exon "674748"; ccdsid "CCDS29443.1"; exon_status "KNOWN"; level "2"; protein_id "ENSMUSP00000025851.3"; source "HAVANA"; tag "CCDS";
chr19	HAVANA	exon	4923067	4923204	.	-	.	gene_id "ENSMUSG00000063904.4"; transcript_id "ENCODEMT000163751"; gene_type "protein_coding"; gene_status "KNOWN"; gene_name "Dpp3"; transcript_status "NOVEL"; transcript_name "ENCODEMT000163751"; exon_number "3"; exon_id "ENSMUSE00000252956.1"; talon_gene "49940"; talon_transcript "163751"; talon_exon "674750"; ccdsid "CCDS29443.1"; exon_status "KNOWN"; level "2"; protein_id "ENSMUSP00000025851.3"; source "HAVANA"; tag "CCDS";
chr19	HAVANA	exon	4922322	4922396	.	-	.	gene_id "ENSMUSG00000063904.4"; transcript_id "ENCODEMT000163751"; gene_type "protein_coding"; gene_status "KNOWN"; gene_name "Dpp3"; transcript_status "NOVEL"; transcript_name "ENCODEMT000163751"; exon_number "4"; exon_id "ENSMUSE00000252936.1"; talon_gene "49940"; talon_transcript "163751"; talon_exon "674752"; ccdsid "CCDS29443.1"; exon_status "KNOWN"; level "2"; protein_id "ENSMUSP00000025851.3"; source "HAVANA"; tag "CCDS";
chr19	HAVANA	exon	4921141	4921234	.	-	.	gene_id "ENSMUSG00000063904.4"; transcript_id "ENCODEMT000163751"; gene_type "protein_coding"; gene_status "KNOWN"; gene_name "Dpp3"; transcript_status "NOVEL"; transcript_name "ENCODEMT000163751"; exon_number "5"; exon_id "ENSMUSE00000252915.1"; talon_gene "49940"; talon_transcript "163751"; talon_exon "674754"; ccdsid "CCDS29443.1"; exon_status "KNOWN"; level "2"; protein_id "ENSMUSP00000025851.3"; source "HAVANA"; tag "CCDS";
chr19	HAVANA	exon	4918245	4918375	.	-	.	gene_id "ENSMUSG00000063904.4"; transcript_id "ENCODEMT000163751"; gene_type "protein_coding"; gene_status "KNOWN"; gene_name "Dpp3"; transcript_status "NOVEL"; transcript_name "ENCODEMT000163751"; exon_number "6"; exon_id "ENSMUSE00000252895.1"; talon_gene "49940"; talon_transcript "163751"; talon_exon "674756"; ccdsid "CCDS29443.1"; exon_status "KNOWN"; level "2"; protein_id "ENSMUSP00000025851.3"; source "HAVANA"; tag "CCDS";
chr19	HAVANA	exon	4918020	4918150	.	-	.	gene_id "ENSMUSG00000063904.4"; transcript_id "ENCODEMT000163751"; gene_type "protein_coding"; gene_status "KNOWN"; gene_name "Dpp3"; transcript_status "NOVEL"; transcript_name "ENCODEMT000163751"; exon_number "7"; exon_id "ENSMUSE00000252869.1"; talon_gene "49940"; talon_transcript "163751"; talon_exon "674758"; ccdsid "CCDS29443.1"; exon_status "KNOWN"; level "2"; protein_id "ENSMUSP00000025851.3"; source "HAVANA"; tag "CCDS";
chr19	HAVANA	exon	4917872	4917930	.	-	.	gene_id "ENSMUSG00000063904.4"; transcript_id "ENCODEMT000163751"; gene_type "protein_coding"; gene_status "KNOWN"; gene_name "Dpp3"; transcript_status "NOVEL"; transcript_name "ENCODEMT000163751"; exon_number "8"; exon_id "ENSMUSE00000252847.1"; talon_gene "49940"; talon_transcript "163751"; talon_exon "674760"; ccdsid "CCDS29443.1"; exon_status "KNOWN"; level "2"; protein_id "ENSMUSP00000025851.3"; source "HAVANA"; tag "CCDS";
chr19	HAVANA	exon	4916892	4917086	.	-	.	gene_id "ENSMUSG00000063904.4"; transcript_id "ENCODEMT000163751"; gene_type "protein_coding"; gene_status "KNOWN"; gene_name "Dpp3"; transcript_status "NOVEL"; transcript_name "ENCODEMT000163751"; exon_number "9"; exon_id "ENSMUSE00000252832.1"; talon_gene "49940"; talon_transcript "163751"; talon_exon "674762"; ccdsid "CCDS29443.1"; exon_status "KNOWN"; level "2"; protein_id "ENSMUSP00000025851.3"; source "HAVANA"; tag "CCDS";
chr19	HAVANA	exon	4916698	4916810	.	-	.	gene_id "ENSMUSG00000063904.4"; transcript_id "ENCODEMT000163751"; gene_type "protein_coding"; gene_status "KNOWN"; gene_name "Dpp3"; transcript_status "NOVEL"; transcript_name "ENCODEMT000163751"; exon_number "10"; exon_id "ENSMUSE00000252806.1"; talon_gene "49940"; talon_transcript "163751"; talon_exon "674764"; ccdsid "CCDS29443.1"; exon_status "KNOWN"; level "2"; protein_id "ENSMUSP00000025851.3"; source "HAVANA"; tag "CCDS";
chr19	HAVANA	exon	4916279	4916371	.	-	.	gene_id "ENSMUSG00000063904.4"; transcript_id "ENCODEMT000163751"; gene_type "protein_coding"; gene_status "KNOWN"; gene_name "Dpp3"; transcript_status "NOVEL"; transcript_name "ENCODEMT000163751"; exon_number "11"; exon_id "ENSMUSE00000146180.1"; talon_gene "49940"; talon_transcript "163751"; talon_exon "674766"; ccdsid "CCDS29443.1"; exon_status "KNOWN"; level "2"; protein_id "ENSMUSP00000025851.3"; source "HAVANA"; tag "CCDS";
chr19	HAVANA	exon	4915019	4915081	.	-	.	gene_id "ENSMUSG00000063904.4"; transcript_id "ENCODEMT000163751"; gene_type "protein_coding"; gene_status "KNOWN"; gene_name "Dpp3"; transcript_status "NOVEL"; transcript_name "ENCODEMT000163751"; exon_number "12"; exon_id "ENSMUSE00000146144.1"; talon_gene "49940"; talon_transcript "163751"; talon_exon "674768"; ccdsid "CCDS29443.1"; exon_status "KNOWN"; level "2"; protein_id "ENSMUSP00000025851.3"; source "HAVANA"; tag "CCDS";
chr19	HAVANA	exon	4914810	4914934	.	-	.	gene_id "ENSMUSG00000063904.4"; transcript_id "ENCODEMT000163751"; gene_type "protein_coding"; gene_status "KNOWN"; gene_name "Dpp3"; transcript_status "NOVEL"; transcript_name "ENCODEMT000163751"; exon_number "13"; exon_id "ENSMUSE00000146168.1"; talon_gene "49940"; talon_transcript "163751"; talon_exon "674770"; ccdsid "CCDS29443.1"; exon_status "KNOWN"; level "2"; protein_id "ENSMUSP00000025851.3"; source "HAVANA"; tag "CCDS";
chr19	HAVANA	exon	4914580	4914700	.	-	.	gene_id "ENSMUSG00000063904.4"; transcript_id "ENCODEMT000163751"; gene_type "protein_coding"; gene_status "KNOWN"; gene_name "Dpp3"; transcript_status "NOVEL"; transcript_name "ENCODEMT000163751"; exon_number "14"; exon_id "ENSMUSE00000146160.1"; talon_gene "49940"; talon_transcript "163751"; talon_exon "674772"; ccdsid "CCDS29443.1"; exon_status "KNOWN"; level "2"; protein_id "ENSMUSP00000025851.3"; source "HAVANA"; tag "CCDS";
chr19	HAVANA	exon	4913773	4913952	.	-	.	gene_id "ENSMUSG00000063904.4"; transcript_id "ENCODEMT000163751"; gene_type "protein_coding"; gene_status "KNOWN"; gene_name "Dpp3"; transcript_status "NOVEL"; transcript_name "ENCODEMT000163751"; exon_number "15"; exon_id "ENSMUSE00000252666.1"; talon_gene "49940"; talon_transcript "163751"; talon_exon "674774"; ccdsid "CCDS29443.1"; exon_status "KNOWN"; level "2"; protein_id "ENSMUSP00000025851.3"; source "HAVANA"; tag "CCDS";
chr19	HAVANA	exon	4909846	4910008	.	-	.	gene_id "ENSMUSG00000063904.4"; transcript_id "ENCODEMT000163751"; gene_type "protein_coding"; gene_status "KNOWN"; gene_name "Dpp3"; transcript_status "NOVEL"; transcript_name "ENCODEMT000163751"; exon_number "16"; exon_id "ENSMUSE00000252636.1"; talon_gene "49940"; talon_transcript "163751"; talon_exon "674776"; ccdsid "CCDS29443.1"; exon_status "KNOWN"; level "2"; protein_id "ENSMUSP00000025851.3"; source "HAVANA"; tag "CCDS";
chr19	HAVANA	exon	4907229	4907797	.	-	.	gene_id "ENSMUSG00000063904.4"; transcript_id "ENCODEMT000163751"; gene_type "protein_coding"; gene_status "KNOWN"; gene_name "Dpp3"; transcript_status "NOVEL"; transcript_name "ENCODEMT000163751"; exon_number "17"; exon_id "ENSMUSE00000252619.3"; talon_gene "49940"; talon_transcript "163751"; talon_exon "674778"; ccdsid "CCDS29443.1"; exon_status "KNOWN"; level "2"; protein_id "ENSMUSP00000025851.3"; source "HAVANA"; tag "CCDS";
chr19	HAVANA	gene	4929717	4943046	.	-	.	gene_id "ENSMUSG00000024901.15"; gene_name "Peli3"; gene_status "KNOWN"; gene_type "protein_coding"; talon_gene "49941"; havana_gene "OTTMUSG00000029786.3"; level "2";
chr19	HAVANA	transcript	4929717	4943127	.	-	.	gene_id "ENSMUSG00000024901.15"; transcript_id "ENSMUST00000025834.14"; gene_name "Peli3"; gene_status "KNOWN"; gene_type "protein_coding"; transcript_type "protein_coding"; transcript_status "KNOWN"; transcript_name "Peli3-201"; talon_gene "49941"; talon_transcript "130580"; ccdsid "CCDS37888.1"; havana_transcript "OTTMUST00000073925.2"; level "2"; protein_id "ENSMUSP00000025834.7"; source "HAVANA"; tag "CCDS"; transcript_support_level "1";
chr19	HAVANA	exon	4942938	4943127	.	-	.	gene_id "ENSMUSG00000024901.15"; transcript_id "ENSMUST00000025834.14"; gene_type "protein_coding"; gene_status "KNOWN"; gene_name "Peli3"; transcript_type "protein_coding"; transcript_status "KNOWN"; transcript_name "Peli3-201"; exon_number "1"; exon_id "ENSMUSE00000758527.1"; talon_gene "49941"; talon_transcript "130580"; talon_exon "674809"; ccdsid "CCDS37888.1"; exon_status "KNOWN"; level "2"; protein_id "ENSMUSP00000025834.7"; source "HAVANA"; tag "CCDS";
chr19	HAVANA	exon	4941760	4941912	.	-	.	gene_id "ENSMUSG00000024901.15"; transcript_id "ENSMUST00000025834.14"; gene_type "protein_coding"; gene_status "KNOWN"; gene_name "Peli3"; transcript_type "protein_coding"; transcript_status "KNOWN"; transcript_name "Peli3-201"; exon_number "2"; exon_id "ENSMUSE00001258931.1"; talon_gene "49941"; talon_transcript "130580"; talon_exon "674811"; ccdsid "CCDS37888.1"; exon_status "KNOWN"; level "2"; protein_id "ENSMUSP00000025834.7"; source "HAVANA"; tag "CCDS";
chr19	HAVANA	exon	4938049	4938178	.	-	.	gene_id "ENSMUSG00000024901.15"; transcript_id "ENSMUST00000025834.14"; gene_type "protein_coding"; gene_status "KNOWN"; gene_name "Peli3"; transcript_type "protein_coding"; transcript_status "KNOWN"; transcript_name "Peli3-201"; exon_number "3"; exon_id "ENSMUSE00001272115.1"; talon_gene "49941"; talon_transcript "130580"; talon_exon "674813"; ccdsid "CCDS37888.1"; exon_status "KNOWN"; level "2"; protein_id "ENSMUSP00000025834.7"; source "HAVANA"; tag "CCDS";
chr19	HAVANA	exon	4936118	4936219	.	-	.	gene_id "ENSMUSG00000024901.15"; transcript_id "ENSMUST00000025834.14"; gene_type "protein_coding"; gene_status "KNOWN"; gene_name "Peli3"; transcript_type "protein_coding"; transcript_status "KNOWN"; transcript_name "Peli3-201"; exon_number "4"; exon_id "ENSMUSE00001215029.1"; talon_gene "49941"; talon_transcript "130580"; talon_exon "674815"; ccdsid "CCDS37888.1"; exon_status "KNOWN"; level "2"; protein_id "ENSMUSP00000025834.7"; source "HAVANA"; tag "CCDS";
chr19	HAVANA	exon	4934903	4935097	.	-	.	gene_id "ENSMUSG00000024901.15"; transcript_id "ENSMUST00000025834.14"; gene_type "protein_coding"; gene_status "KNOWN"; gene_name "Peli3"; transcript_type "protein_coding"; transcript_status "KNOWN"; transcript_name "Peli3-201"; exon_number "5"; exon_id "ENSMUSE00000145983.1"; talon_gene "49941"; talon_transcript "130580"; talon_exon "674817"; ccdsid "CCDS37888.1"; exon_status "KNOWN"; level "2"; protein_id "ENSMUSP00000025834.7"; source "HAVANA"; tag "CCDS";
chr19	HAVANA	exon	4934367	4934555	.	-	.	gene_id "ENSMUSG00000024901.15"; transcript_id "ENSMUST00000025834.14"; gene_type "protein_coding"; gene_status "KNOWN"; gene_name "Peli3"; transcript_type "protein_coding"; transcript_status "KNOWN"; transcript_name "Peli3-201"; exon_number "6"; exon_id "ENSMUSE00000553453.1"; talon_gene "49941"; talon_transcript "130580"; talon_exon "674819"; ccdsid "CCDS37888.1"; exon_status "KNOWN"; level "2"; protein_id "ENSMUSP00000025834.7"; source "HAVANA"; tag "CCDS";
chr19	HAVANA	exon	4929717	4932867	.	-	.	gene_id "ENSMUSG00000024901.15"; transcript_id "ENSMUST00000025834.14"; gene_type "protein_coding"; gene_status "KNOWN"; gene_name "Peli3"; transcript_type "protein_coding"; transcript_status "KNOWN"; transcript_name "Peli3-201"; exon_number "7"; exon_id "ENSMUSE00000405874.9"; talon_gene "49941"; talon_transcript "130580"; talon_exon "674821"; ccdsid "CCDS37888.1"; exon_status "KNOWN"; level "2"; protein_id "ENSMUSP00000025834.7"; source "HAVANA"; tag "CCDS";
chr19	TALON	transcript	4929717	4943067	.	-	.	gene_id "ENSMUSG00000024901.15"; transcript_id "ENCODEMT000164746"; gene_name "Peli3"; gene_status "KNOWN"; gene_type "protein_coding"; transcript_status "NOVEL"; transcript_name "ENCODEMT000164746"; talon_gene "49941"; talon_transcript "164746"; ISM-prefix_to_IDs "130580"; ISM-prefix_transcript "TRUE"; ISM_to_IDs "130580"; ISM_transcript "TRUE";
chr19	TALON	exon	4942938	4943067	.	-	.	gene_id "ENSMUSG00000024901.15"; transcript_id "ENCODEMT000164746"; gene_type "protein_coding"; gene_status "KNOWN"; gene_name "Peli3"; transcript_status "NOVEL"; transcript_name "ENCODEMT000164746"; exon_number "1"; exon_id "757343"; talon_gene "49941"; talon_transcript "164746"; talon_exon "757343"; exon_status "NOVEL";
chr19	HAVANA	exon	4941760	4941912	.	-	.	gene_id "ENSMUSG00000024901.15"; transcript_id "ENCODEMT000164746"; gene_type "protein_coding"; gene_status "KNOWN"; gene_name "Peli3"; transcript_status "NOVEL"; transcript_name "ENCODEMT000164746"; exon_number "2"; exon_id "ENSMUSE00001258931.1"; talon_gene "49941"; talon_transcript "164746"; talon_exon "674811"; ccdsid "CCDS37888.1"; exon_status "KNOWN"; level "2"; protein_id "ENSMUSP00000025834.7"; source "HAVANA"; tag "CCDS";
chr19	HAVANA	exon	4938049	4938178	.	-	.	gene_id "ENSMUSG00000024901.15"; transcript_id "ENCODEMT000164746"; gene_type "protein_coding"; gene_status "KNOWN"; gene_name "Peli3"; transcript_status "NOVEL"; transcript_name "ENCODEMT000164746"; exon_number "3"; exon_id "ENSMUSE00001272115.1"; talon_gene "49941"; talon_transcript "164746"; talon_exon "674813"; ccdsid "CCDS37888.1"; exon_status "KNOWN"; level "2"; protein_id "ENSMUSP00000025834.7"; source "HAVANA"; tag "CCDS";
chr19	HAVANA	exon	4936118	4936219	.	-	.	gene_id "ENSMUSG00000024901.15"; transcript_id "ENCODEMT000164746"; gene_type "protein_coding"; gene_status "KNOWN"; gene_name "Peli3"; transcript_status "NOVEL"; transcript_name "ENCODEMT000164746"; exon_number "4"; exon_id "ENSMUSE00001215029.1"; talon_gene "49941"; talon_transcript "164746"; talon_exon "674815"; ccdsid "CCDS37888.1"; exon_status "KNOWN"; level "2"; protein_id "ENSMUSP00000025834.7"; source "HAVANA"; tag "CCDS";
chr19	HAVANA	exon	4934903	4935097	.	-	.	gene_id "ENSMUSG00000024901.15"; transcript_id "ENCODEMT000164746"; gene_type "protein_coding"; gene_status "KNOWN"; gene_name "Peli3"; transcript_status "NOVEL"; transcript_name "ENCODEMT000164746"; exon_number "5"; exon_id "ENSMUSE00000145983.1"; talon_gene "49941"; talon_transcript "164746"; talon_exon "674817"; ccdsid "CCDS37888.1"; exon_status "KNOWN"; level "2"; protein_id "ENSMUSP00000025834.7"; source "HAVANA"; tag "CCDS";
chr19	TALON	exon	4929717	4934555	.	-	.	gene_id "ENSMUSG00000024901.15"; transcript_id "ENCODEMT000164746"; gene_type "protein_coding"; gene_status "KNOWN"; gene_name "Peli3"; transcript_status "NOVEL"; transcript_name "ENCODEMT000164746"; exon_number "6"; exon_id "757398"; talon_gene "49941"; talon_transcript "164746"; talon_exon "757398"; exon_status "NOVEL";
chr19	HAVANA	transcript	4930651	4943092	.	-	.	gene_id "ENSMUSG00000024901.15"; transcript_id "ENSMUST00000120475.7"; gene_name "Peli3"; gene_status "KNOWN"; gene_type "protein_coding"; transcript_type "protein_coding"; transcript_status "KNOWN"; transcript_name "Peli3-202"; talon_gene "49941"; talon_transcript "130581"; ccdsid "CCDS84408.1"; havana_transcript "OTTMUST00000073926.1"; level "2"; protein_id "ENSMUSP00000113193.1"; source "HAVANA"; tag "CCDS"; transcript_support_level "1";
chr19	HAVANA	exon	4942989	4943092	.	-	.	gene_id "ENSMUSG00000024901.15"; transcript_id "ENSMUST00000120475.7"; gene_type "protein_coding"; gene_status "KNOWN"; gene_name "Peli3"; transcript_type "protein_coding"; transcript_status "KNOWN"; transcript_name "Peli3-202"; exon_number "1"; exon_id "ENSMUSE00000715676.1"; talon_gene "49941"; talon_transcript "130581"; talon_exon "674822"; ccdsid "CCDS84408.1"; exon_status "KNOWN"; level "2"; protein_id "ENSMUSP00000113193.1"; source "HAVANA"; tag "CCDS";
chr19	HAVANA	exon	4941760	4941912	.	-	.	gene_id "ENSMUSG00000024901.15"; transcript_id "ENSMUST00000120475.7"; gene_type "protein_coding"; gene_status "KNOWN"; gene_name "Peli3"; transcript_type "protein_coding"; transcript_status "KNOWN"; transcript_name "Peli3-202"; exon_number "2"; exon_id "ENSMUSE00001258931.1"; talon_gene "49941"; talon_transcript "130581"; talon_exon "674811"; ccdsid "CCDS37888.1"; exon_status "KNOWN"; level "2"; protein_id "ENSMUSP00000025834.7"; source "HAVANA"; tag "CCDS";
chr19	HAVANA	exon	4938049	4938178	.	-	.	gene_id "ENSMUSG00000024901.15"; transcript_id "ENSMUST00000120475.7"; gene_type "protein_coding"; gene_status "KNOWN"; gene_name "Peli3"; transcript_type "protein_coding"; transcript_status "KNOWN"; transcript_name "Peli3-202"; exon_number "3"; exon_id "ENSMUSE00001272115.1"; talon_gene "49941"; talon_transcript "130581"; talon_exon "674813"; ccdsid "CCDS37888.1"; exon_status "KNOWN"; level "2"; protein_id "ENSMUSP00000025834.7"; source "HAVANA"; tag "CCDS";
chr19	HAVANA	exon	4934903	4935097	.	-	.	gene_id "ENSMUSG00000024901.15"; transcript_id "ENSMUST00000120475.7"; gene_type "protein_coding"; gene_status "KNOWN"; gene_name "Peli3"; transcript_type "protein_coding"; transcript_status "KNOWN"; transcript_name "Peli3-202"; exon_number "4"; exon_id "ENSMUSE00000145983.1"; talon_gene "49941"; talon_transcript "130581"; talon_exon "674817"; ccdsid "CCDS37888.1"; exon_status "KNOWN"; level "2"; protein_id "ENSMUSP00000025834.7"; source "HAVANA"; tag "CCDS";
chr19	HAVANA	exon	4934367	4934555	.	-	.	gene_id "ENSMUSG00000024901.15"; transcript_id "ENSMUST00000120475.7"; gene_type "protein_coding"; gene_status "KNOWN"; gene_name "Peli3"; transcript_type "protein_coding"; transcript_status "KNOWN"; transcript_name "Peli3-202"; exon_number "5"; exon_id "ENSMUSE00000553453.1"; talon_gene "49941"; talon_transcript "130581"; talon_exon "674819"; ccdsid "CCDS37888.1"; exon_status "KNOWN"; level "2"; protein_id "ENSMUSP00000025834.7"; source "HAVANA"; tag "CCDS";
chr19	HAVANA	exon	4930651	4932867	.	-	.	gene_id "ENSMUSG00000024901.15"; transcript_id "ENSMUST00000120475.7"; gene_type "protein_coding"; gene_status "KNOWN"; gene_name "Peli3"; transcript_type "protein_coding"; transcript_status "KNOWN"; transcript_name "Peli3-202"; exon_number "6"; exon_id "ENSMUSE00000714133.1"; talon_gene "49941"; talon_transcript "130581"; talon_exon "674825"; ccdsid "CCDS84408.1"; exon_status "KNOWN"; level "2"; protein_id "ENSMUSP00000113193.1"; source "HAVANA"; tag "CCDS";
chr19	HAVANA	transcript	4941600	4943046	.	-	.	gene_id "ENSMUSG00000024901.15"; transcript_id "ENSMUST00000143930.1"; gene_name "Peli3"; gene_status "KNOWN"; gene_type "protein_coding"; transcript_type "retained_intron"; transcript_status "KNOWN"; transcript_name "Peli3-206"; talon_gene "49941"; talon_transcript "130586"; havana_transcript "OTTMUST00000073930.1"; level "2"; source "HAVANA"; transcript_support_level "2";
chr19	HAVANA	exon	4942938	4943046	.	-	.	gene_id "ENSMUSG00000024901.15"; transcript_id "ENSMUST00000143930.1"; gene_type "protein_coding"; gene_status "KNOWN"; gene_name "Peli3"; transcript_type "retained_intron"; transcript_status "KNOWN"; transcript_name "Peli3-206"; exon_number "1"; exon_id "ENSMUSE00000373881.2"; talon_gene "49941"; talon_transcript "130586"; talon_exon "674836"; exon_status "KNOWN"; level "2"; source "HAVANA";
chr19	HAVANA	exon	4941600	4941912	.	-	.	gene_id "ENSMUSG00000024901.15"; transcript_id "ENSMUST00000143930.1"; gene_type "protein_coding"; gene_status "KNOWN"; gene_name "Peli3"; transcript_type "retained_intron"; transcript_status "KNOWN"; transcript_name "Peli3-206"; exon_number "2"; exon_id "ENSMUSE00000772865.1"; talon_gene "49941"; talon_transcript "130586"; talon_exon "674837"; exon_status "KNOWN"; level "2"; source "HAVANA";
chr19	HAVANA	gene	4962147	4963849	.	+	.	gene_id "ENSMUSG00000024902.5"; gene_name "Mrpl11"; gene_status "KNOWN"; gene_type "protein_coding"; talon_gene "49942"; havana_gene "OTTMUSG00000074088.1"; level "2";
chr19	HAVANA	transcript	4962147	4966999	.	+	.	gene_id "ENSMUSG00000024902.5"; transcript_id "ENSMUST00000025836.5"; gene_name "Mrpl11"; gene_status "KNOWN"; gene_type "protein_coding"; transcript_type "protein_coding"; transcript_status "KNOWN"; transcript_name "Mrpl11-201"; talon_gene "49942"; talon_transcript "130587"; ccdsid "CCDS29444.1"; havana_transcript "OTTMUST00000179784.1"; level "2"; protein_id "ENSMUSP00000025836.4"; source "HAVANA"; tag "CCDS"; transcript_support_level "1";
chr19	HAVANA	exon	4962147	4962515	.	+	.	gene_id "ENSMUSG00000024902.5"; transcript_id "ENSMUST00000025836.5"; gene_type "protein_coding"; gene_status "KNOWN"; gene_name "Mrpl11"; transcript_type "protein_coding"; transcript_status "KNOWN"; transcript_name "Mrpl11-201"; exon_number "1"; exon_id "ENSMUSE00001461020.1"; talon_gene "49942"; talon_transcript "130587"; talon_exon "674838"; ccdsid "CCDS29444.1"; exon_status "KNOWN"; level "2"; protein_id "ENSMUSP00000025836.4"; source "HAVANA"; tag "CCDS";
chr19	HAVANA	exon	4962879	4962974	.	+	.	gene_id "ENSMUSG00000024902.5"; transcript_id "ENSMUST00000025836.5"; gene_type "protein_coding"; gene_status "KNOWN"; gene_name "Mrpl11"; transcript_type "protein_coding"; transcript_status "KNOWN"; transcript_name "Mrpl11-201"; exon_number "2"; exon_id "ENSMUSE00000146020.1"; talon_gene "49942"; talon_transcript "130587"; talon_exon "674840"; ccdsid "CCDS29444.1"; exon_status "KNOWN"; level "2"; protein_id "ENSMUSP00000025836.4"; source "HAVANA"; tag "CCDS";
chr19	HAVANA	exon	4963326	4963419	.	+	.	gene_id "ENSMUSG00000024902.5"; transcript_id "ENSMUST00000025836.5"; gene_type "protein_coding"; gene_status "KNOWN"; gene_name "Mrpl11"; transcript_type "protein_coding"; transcript_status "KNOWN"; transcript_name "Mrpl11-201"; exon_number "3"; exon_id "ENSMUSE00000146022.1"; talon_gene "49942"; talon_transcript "130587"; talon_exon "674842"; ccdsid "CCDS29444.1"; exon_status "KNOWN"; level "2"; protein_id "ENSMUSP00000025836.4"; source "HAVANA"; tag "CCDS";
chr19	HAVANA	exon	4963506	4963665	.	+	.	gene_id "ENSMUSG00000024902.5"; transcript_id "ENSMUST00000025836.5"; gene_type "protein_coding"; gene_status "KNOWN"; gene_name "Mrpl11"; transcript_type "protein_coding"; transcript_status "KNOWN"; transcript_name "Mrpl11-201"; exon_number "4"; exon_id "ENSMUSE00000146018.1"; talon_gene "49942"; talon_transcript "130587"; talon_exon "674844"; ccdsid "CCDS29444.1"; exon_status "KNOWN"; level "2"; protein_id "ENSMUSP00000025836.4"; source "HAVANA"; tag "CCDS";
chr19	HAVANA	exon	4964674	4966999	.	+	.	gene_id "ENSMUSG00000024902.5"; transcript_id "ENSMUST00000025836.5"; gene_type "protein_coding"; gene_status "KNOWN"; gene_name "Mrpl11"; transcript_type "protein_coding"; transcript_status "KNOWN"; transcript_name "Mrpl11-201"; exon_number "5"; exon_id "ENSMUSE00001044843.2"; talon_gene "49942"; talon_transcript "130587"; talon_exon "674846"; ccdsid "CCDS29444.1"; exon_status "KNOWN"; level "2"; protein_id "ENSMUSP00000025836.4"; source "HAVANA"; tag "CCDS";
chr19	HAVANA	transcript	4962348	4964944	.	+	.	gene_id "ENSMUSG00000024902.5"; transcript_id "ENSMUST00000236917.1"; gene_name "Mrpl11"; gene_status "KNOWN"; gene_type "protein_coding"; transcript_type "protein_coding"; transcript_status "KNOWN"; transcript_name "Mrpl11-204"; talon_gene "49942"; talon_transcript "130589"; havana_transcript "OTTMUST00000179786.1"; level "2"; protein_id "ENSMUSP00000157720.1"; source "HAVANA"; tag "basic";
chr19	HAVANA	exon	4962348	4962515	.	+	.	gene_id "ENSMUSG00000024902.5"; transcript_id "ENSMUST00000236917.1"; gene_type "protein_coding"; gene_status "KNOWN"; gene_name "Mrpl11"; transcript_type "protein_coding"; transcript_status "KNOWN"; transcript_name "Mrpl11-204"; exon_number "1"; exon_id "ENSMUSE00001456187.1"; talon_gene "49942"; talon_transcript "130589"; talon_exon "674851"; exon_status "KNOWN"; level "2"; protein_id "ENSMUSP00000157720.1"; source "HAVANA"; tag "basic";
chr19	HAVANA	exon	4962879	4962974	.	+	.	gene_id "ENSMUSG00000024902.5"; transcript_id "ENSMUST00000236917.1"; gene_type "protein_coding"; gene_status "KNOWN"; gene_name "Mrpl11"; transcript_type "protein_coding"; transcript_status "KNOWN"; transcript_name "Mrpl11-204"; exon_number "2"; exon_id "ENSMUSE00000146020.1"; talon_gene "49942"; talon_transcript "130589"; talon_exon "674840"; ccdsid "CCDS29444.1"; exon_status "KNOWN"; level "2"; protein_id "ENSMUSP00000025836.4"; source "HAVANA"; tag "CCDS";
chr19	HAVANA	exon	4963326	4963419	.	+	.	gene_id "ENSMUSG00000024902.5"; transcript_id "ENSMUST00000236917.1"; gene_type "protein_coding"; gene_status "KNOWN"; gene_name "Mrpl11"; transcript_type "protein_coding"; transcript_status "KNOWN"; transcript_name "Mrpl11-204"; exon_number "3"; exon_id "ENSMUSE00000146022.1"; talon_gene "49942"; talon_transcript "130589"; talon_exon "674842"; ccdsid "CCDS29444.1"; exon_status "KNOWN"; level "2"; protein_id "ENSMUSP00000025836.4"; source "HAVANA"; tag "CCDS";
chr19	HAVANA	exon	4963506	4963689	.	+	.	gene_id "ENSMUSG00000024902.5"; transcript_id "ENSMUST00000236917.1"; gene_type "protein_coding"; gene_status "KNOWN"; gene_name "Mrpl11"; transcript_type "protein_coding"; transcript_status "KNOWN"; transcript_name "Mrpl11-204"; exon_number "4"; exon_id "ENSMUSE00001455649.1"; talon_gene "49942"; talon_transcript "130589"; talon_exon "674852"; exon_status "KNOWN"; level "2"; protein_id "ENSMUSP00000157720.1"; source "HAVANA"; tag "basic";
chr19	HAVANA	exon	4964674	4964944	.	+	.	gene_id "ENSMUSG00000024902.5"; transcript_id "ENSMUST00000236917.1"; gene_type "protein_coding"; gene_status "KNOWN"; gene_name "Mrpl11"; transcript_type "protein_coding"; transcript_status "KNOWN"; transcript_name "Mrpl11-204"; exon_number "5"; exon_id "ENSMUSE00001456451.1"; talon_gene "49942"; talon_transcript "130589"; talon_exon "674854"; exon_status "KNOWN"; level "2"; protein_id "ENSMUSP00000157720.1"; source "HAVANA"; tag "basic";
chr19	HAVANA	transcript	4962363	4963849	.	+	.	gene_id "ENSMUSG00000024902.5"; transcript_id "ENSMUST00000236354.1"; gene_name "Mrpl11"; gene_status "KNOWN"; gene_type "protein_coding"; transcript_type "retained_intron"; transcript_status "KNOWN"; transcript_name "Mrpl11-203"; talon_gene "49942"; talon_transcript "130590"; havana_transcript "OTTMUST00000179787.1"; level "2"; source "HAVANA";
chr19	HAVANA	exon	4962363	4962515	.	+	.	gene_id "ENSMUSG00000024902.5"; transcript_id "ENSMUST00000236354.1"; gene_type "protein_coding"; gene_status "KNOWN"; gene_name "Mrpl11"; transcript_type "retained_intron"; transcript_status "KNOWN"; transcript_name "Mrpl11-203"; exon_number "1"; exon_id "ENSMUSE00001459050.1"; talon_gene "49942"; talon_transcript "130590"; talon_exon "674855"; exon_status "KNOWN"; level "2"; source "HAVANA";
chr19	HAVANA	exon	4962879	4962974	.	+	.	gene_id "ENSMUSG00000024902.5"; transcript_id "ENSMUST00000236354.1"; gene_type "protein_coding"; gene_status "KNOWN"; gene_name "Mrpl11"; transcript_type "retained_intron"; transcript_status "KNOWN"; transcript_name "Mrpl11-203"; exon_number "2"; exon_id "ENSMUSE00000146020.1"; talon_gene "49942"; talon_transcript "130590"; talon_exon "674840"; ccdsid "CCDS29444.1"; exon_status "KNOWN"; level "2"; protein_id "ENSMUSP00000025836.4"; source "HAVANA"; tag "CCDS";
chr19	HAVANA	exon	4963326	4963419	.	+	.	gene_id "ENSMUSG00000024902.5"; transcript_id "ENSMUST00000236354.1"; gene_type "protein_coding"; gene_status "KNOWN"; gene_name "Mrpl11"; transcript_type "retained_intron"; transcript_status "KNOWN"; transcript_name "Mrpl11-203"; exon_number "3"; exon_id "ENSMUSE00000146022.1"; talon_gene "49942"; talon_transcript "130590"; talon_exon "674842"; ccdsid "CCDS29444.1"; exon_status "KNOWN"; level "2"; protein_id "ENSMUSP00000025836.4"; source "HAVANA"; tag "CCDS";
chr19	HAVANA	exon	4963506	4963849	.	+	.	gene_id "ENSMUSG00000024902.5"; transcript_id "ENSMUST00000236354.1"; gene_type "protein_coding"; gene_status "KNOWN"; gene_name "Mrpl11"; transcript_type "retained_intron"; transcript_status "KNOWN"; transcript_name "Mrpl11-203"; exon_number "4"; exon_id "ENSMUSE00001461347.1"; talon_gene "49942"; talon_transcript "130590"; talon_exon "674856"; exon_status "KNOWN"; level "2"; source "HAVANA";
chr19	HAVANA	gene	4984355	4990316	.	-	.	gene_id "ENSMUSG00000045903.9"; gene_name "Npas4"; gene_status "KNOWN"; gene_type "protein_coding"; talon_gene "49943"; havana_gene "OTTMUSG00000074089.1"; level "2";
chr19	HAVANA	transcript	4984355	4990316	.	-	.	gene_id "ENSMUSG00000045903.9"; transcript_id "ENSMUST00000056129.8"; gene_name "Npas4"; gene_status "KNOWN"; gene_type "protein_coding"; transcript_type "protein_coding"; transcript_status "KNOWN"; transcript_name "Npas4-201"; talon_gene "49943"; talon_transcript "130593"; ccdsid "CCDS29445.1"; havana_transcript "OTTMUST00000179791.1"; level "2"; protein_id "ENSMUSP00000062992.7"; source "HAVANA"; tag "CCDS"; transcript_support_level "1";
chr19	HAVANA	exon	4989642	4990316	.	-	.	gene_id "ENSMUSG00000045903.9"; transcript_id "ENSMUST00000056129.8"; gene_type "protein_coding"; gene_status "KNOWN"; gene_name "Npas4"; transcript_type "protein_coding"; transcript_status "KNOWN"; transcript_name "Npas4-201"; exon_number "1"; exon_id "ENSMUSE00001459076.1"; talon_gene "49943"; talon_transcript "130593"; talon_exon "674872"; ccdsid "CCDS29445.1"; exon_status "KNOWN"; level "2"; protein_id "ENSMUSP00000062992.7"; source "HAVANA"; tag "CCDS";
chr19	HAVANA	exon	4988736	4988887	.	-	.	gene_id "ENSMUSG00000045903.9"; transcript_id "ENSMUST00000056129.8"; gene_type "protein_coding"; gene_status "KNOWN"; gene_name "Npas4"; transcript_type "protein_coding"; transcript_status "KNOWN"; transcript_name "Npas4-201"; exon_number "2"; exon_id "ENSMUSE00001454468.1"; talon_gene "49943"; talon_transcript "130593"; talon_exon "674863"; ccdsid "CCDS29445.1"; exon_status "KNOWN"; level "2"; protein_id "ENSMUSP00000062992.7"; source "HAVANA"; tag "CCDS";
chr19	HAVANA	exon	4988459	4988561	.	-	.	gene_id "ENSMUSG00000045903.9"; transcript_id "ENSMUST00000056129.8"; gene_type "protein_coding"; gene_status "KNOWN"; gene_name "Npas4"; transcript_type "protein_coding"; transcript_status "KNOWN"; transcript_name "Npas4-201"; exon_number "3"; exon_id "ENSMUSE00001460678.1"; talon_gene "49943"; talon_transcript "130593"; talon_exon "674865"; ccdsid "CCDS29445.1"; exon_status "KNOWN"; level "2"; protein_id "ENSMUSP00000062992.7"; source "HAVANA"; tag "CCDS";
chr19	HAVANA	exon	4988075	4988348	.	-	.	gene_id "ENSMUSG00000045903.9"; transcript_id "ENSMUST00000056129.8"; gene_type "protein_coding"; gene_status "KNOWN"; gene_name "Npas4"; transcript_type "protein_coding"; transcript_status "KNOWN"; transcript_name "Npas4-201"; exon_number "4"; exon_id "ENSMUSE00000341576.2"; talon_gene "49943"; talon_transcript "130593"; talon_exon "674873"; ccdsid "CCDS29445.1"; exon_status "KNOWN"; level "2"; protein_id "ENSMUSP00000062992.7"; source "HAVANA"; tag "CCDS";
chr19	HAVANA	exon	4987778	4987887	.	-	.	gene_id "ENSMUSG00000045903.9"; transcript_id "ENSMUST00000056129.8"; gene_type "protein_coding"; gene_status "KNOWN"; gene_name "Npas4"; transcript_type "protein_coding"; transcript_status "KNOWN"; transcript_name "Npas4-201"; exon_number "5"; exon_id "ENSMUSE00000411784.1"; talon_gene "49943"; talon_transcript "130593"; talon_exon "674875"; ccdsid "CCDS29445.1"; exon_status "KNOWN"; level "2"; protein_id "ENSMUSP00000062992.7"; source "HAVANA"; tag "CCDS";
chr19	HAVANA	exon	4987315	4987450	.	-	.	gene_id "ENSMUSG00000045903.9"; transcript_id "ENSMUST00000056129.8"; gene_type "protein_coding"; gene_status "KNOWN"; gene_name "Npas4"; transcript_type "protein_coding"; transcript_status "KNOWN"; transcript_name "Npas4-201"; exon_number "6"; exon_id "ENSMUSE00000363298.1"; talon_gene "49943"; talon_transcript "130593"; talon_exon "674877"; ccdsid "CCDS29445.1"; exon_status "KNOWN"; level "2"; protein_id "ENSMUSP00000062992.7"; source "HAVANA"; tag "CCDS";
chr19	HAVANA	exon	4985755	4987184	.	-	.	gene_id "ENSMUSG00000045903.9"; transcript_id "ENSMUST00000056129.8"; gene_type "protein_coding"; gene_status "KNOWN"; gene_name "Npas4"; transcript_type "protein_coding"; transcript_status "KNOWN"; transcript_name "Npas4-201"; exon_number "7"; exon_id "ENSMUSE00001455909.1"; talon_gene "49943"; talon_transcript "130593"; talon_exon "674869"; ccdsid "CCDS29445.1"; exon_status "KNOWN"; level "2"; protein_id "ENSMUSP00000062992.7"; source "HAVANA"; tag "CCDS";
chr19	HAVANA	exon	4984355	4985096	.	-	.	gene_id "ENSMUSG00000045903.9"; transcript_id "ENSMUST00000056129.8"; gene_type "protein_coding"; gene_status "KNOWN"; gene_name "Npas4"; transcript_type "protein_coding"; transcript_status "KNOWN"; transcript_name "Npas4-201"; exon_number "8"; exon_id "ENSMUSE00001455998.1"; talon_gene "49943"; talon_transcript "130593"; talon_exon "674871"; ccdsid "CCDS29445.1"; exon_status "KNOWN"; level "2"; protein_id "ENSMUSP00000062992.7"; source "HAVANA"; tag "CCDS";
chr19	HAVANA	gene	5023860	5031969	.	+	.	gene_id "ENSMUSG00000024891.6"; gene_name "Slc29a2"; gene_status "KNOWN"; gene_type "protein_coding"; talon_gene "49946"; havana_gene "OTTMUSG00000074092.1"; level "2";
chr19	HAVANA	transcript	5023860	5031972	.	+	.	gene_id "ENSMUSG00000024891.6"; transcript_id "ENSMUST00000236152.1"; gene_name "Slc29a2"; gene_status "KNOWN"; gene_type "protein_coding"; transcript_type "protein_coding"; transcript_status "KNOWN"; transcript_name "Slc29a2-204"; talon_gene "49946"; talon_transcript "130597"; ccdsid "CCDS50354.1"; havana_transcript "OTTMUST00000179795.1"; level "2"; protein_id "ENSMUSP00000157780.1"; source "HAVANA"; tag "CCDS";
chr19	HAVANA	exon	5023860	5024277	.	+	.	gene_id "ENSMUSG00000024891.6"; transcript_id "ENSMUST00000236152.1"; gene_type "protein_coding"; gene_status "KNOWN"; gene_name "Slc29a2"; transcript_type "protein_coding"; transcript_status "KNOWN"; transcript_name "Slc29a2-204"; exon_number "1"; exon_id "ENSMUSE00001458948.1"; talon_gene "49946"; talon_transcript "130597"; talon_exon "674883"; ccdsid "CCDS50354.1"; exon_status "KNOWN"; level "2"; protein_id "ENSMUSP00000157780.1"; source "HAVANA"; tag "CCDS";
chr19	HAVANA	exon	5024511	5024592	.	+	.	gene_id "ENSMUSG00000024891.6"; transcript_id "ENSMUST00000236152.1"; gene_type "protein_coding"; gene_status "KNOWN"; gene_name "Slc29a2"; transcript_type "protein_coding"; transcript_status "KNOWN"; transcript_name "Slc29a2-204"; exon_number "2"; exon_id "ENSMUSE00000253630.1"; talon_gene "49946"; talon_transcript "130597"; talon_exon "674885"; ccdsid "CCDS50354.1"; exon_status "KNOWN"; level "2"; protein_id "ENSMUSP00000157780.1"; source "HAVANA"; tag "CCDS";
chr19	HAVANA	exon	5026028	5026188	.	+	.	gene_id "ENSMUSG00000024891.6"; transcript_id "ENSMUST00000236152.1"; gene_type "protein_coding"; gene_status "KNOWN"; gene_name "Slc29a2"; transcript_type "protein_coding"; transcript_status "KNOWN"; transcript_name "Slc29a2-204"; exon_number "3"; exon_id "ENSMUSE00000253612.1"; talon_gene "49946"; talon_transcript "130597"; talon_exon "674887"; ccdsid "CCDS50354.1"; exon_status "KNOWN"; level "2"; protein_id "ENSMUSP00000157780.1"; source "HAVANA"; tag "CCDS";
chr19	HAVANA	exon	5026358	5026497	.	+	.	gene_id "ENSMUSG00000024891.6"; transcript_id "ENSMUST00000236152.1"; gene_type "protein_coding"; gene_status "KNOWN"; gene_name "Slc29a2"; transcript_type "protein_coding"; transcript_status "KNOWN"; transcript_name "Slc29a2-204"; exon_number "4"; exon_id "ENSMUSE00000145878.1"; talon_gene "49946"; talon_transcript "130597"; talon_exon "674889"; ccdsid "CCDS50354.1"; exon_status "KNOWN"; level "2"; protein_id "ENSMUSP00000157780.1"; source "HAVANA"; tag "CCDS";
chr19	HAVANA	exon	5027025	5027159	.	+	.	gene_id "ENSMUSG00000024891.6"; transcript_id "ENSMUST00000236152.1"; gene_type "protein_coding"; gene_status "KNOWN"; gene_name "Slc29a2"; transcript_type "protein_coding"; transcript_status "KNOWN"; transcript_name "Slc29a2-204"; exon_number "5"; exon_id "ENSMUSE00000145904.1"; talon_gene "49946"; talon_transcript "130597"; talon_exon "674891"; ccdsid "CCDS50354.1"; exon_status "KNOWN"; level "2"; protein_id "ENSMUSP00000157780.1"; source "HAVANA"; tag "CCDS";
chr19	HAVANA	exon	5027343	5027440	.	+	.	gene_id "ENSMUSG00000024891.6"; transcript_id "ENSMUST00000236152.1"; gene_type "protein_coding"; gene_status "KNOWN"; gene_name "Slc29a2"; transcript_type "protein_coding"; transcript_status "KNOWN"; transcript_name "Slc29a2-204"; exon_number "6"; exon_id "ENSMUSE00000145875.1"; talon_gene "49946"; talon_transcript "130597"; talon_exon "674893"; ccdsid "CCDS50354.1"; exon_status "KNOWN"; level "2"; protein_id "ENSMUSP00000157780.1"; source "HAVANA"; tag "CCDS";
chr19	HAVANA	exon	5027680	5027764	.	+	.	gene_id "ENSMUSG00000024891.6"; transcript_id "ENSMUST00000236152.1"; gene_type "protein_coding"; gene_status "KNOWN"; gene_name "Slc29a2"; transcript_type "protein_coding"; transcript_status "KNOWN"; transcript_name "Slc29a2-204"; exon_number "7"; exon_id "ENSMUSE00000253525.1"; talon_gene "49946"; talon_transcript "130597"; talon_exon "674895"; ccdsid "CCDS50354.1"; exon_status "KNOWN"; level "2"; protein_id "ENSMUSP00000157780.1"; source "HAVANA"; tag "CCDS";
chr19	HAVANA	exon	5028841	5028971	.	+	.	gene_id "ENSMUSG00000024891.6"; transcript_id "ENSMUST00000236152.1"; gene_type "protein_coding"; gene_status "KNOWN"; gene_name "Slc29a2"; transcript_type "protein_coding"; transcript_status "KNOWN"; transcript_name "Slc29a2-204"; exon_number "8"; exon_id "ENSMUSE00000145876.1"; talon_gene "49946"; talon_transcript "130597"; talon_exon "674897"; ccdsid "CCDS50354.1"; exon_status "KNOWN"; level "2"; protein_id "ENSMUSP00000157780.1"; source "HAVANA"; tag "CCDS";
chr19	HAVANA	exon	5029212	5029320	.	+	.	gene_id "ENSMUSG00000024891.6"; transcript_id "ENSMUST00000236152.1"; gene_type "protein_coding"; gene_status "KNOWN"; gene_name "Slc29a2"; transcript_type "protein_coding"; transcript_status "KNOWN"; transcript_name "Slc29a2-204"; exon_number "9"; exon_id "ENSMUSE00000145896.1"; talon_gene "49946"; talon_transcript "130597"; talon_exon "674899"; ccdsid "CCDS50354.1"; exon_status "KNOWN"; level "2"; protein_id "ENSMUSP00000157780.1"; source "HAVANA"; tag "CCDS";
chr19	HAVANA	exon	5029409	5029494	.	+	.	gene_id "ENSMUSG00000024891.6"; transcript_id "ENSMUST00000236152.1"; gene_type "protein_coding"; gene_status "KNOWN"; gene_name "Slc29a2"; transcript_type "protein_coding"; transcript_status "KNOWN"; transcript_name "Slc29a2-204"; exon_number "10"; exon_id "ENSMUSE00000145901.1"; talon_gene "49946"; talon_transcript "130597"; talon_exon "674901"; ccdsid "CCDS50354.1"; exon_status "KNOWN"; level "2"; protein_id "ENSMUSP00000157780.1"; source "HAVANA"; tag "CCDS";
chr19	HAVANA	exon	5030288	5030490	.	+	.	gene_id "ENSMUSG00000024891.6"; transcript_id "ENSMUST00000236152.1"; gene_type "protein_coding"; gene_status "KNOWN"; gene_name "Slc29a2"; transcript_type "protein_coding"; transcript_status "KNOWN"; transcript_name "Slc29a2-204"; exon_number "11"; exon_id "ENSMUSE00000145898.1"; talon_gene "49946"; talon_transcript "130597"; talon_exon "674903"; ccdsid "CCDS50354.1"; exon_status "KNOWN"; level "2"; protein_id "ENSMUSP00000157780.1"; source "HAVANA"; tag "CCDS";
chr19	HAVANA	exon	5031002	5031972	.	+	.	gene_id "ENSMUSG00000024891.6"; transcript_id "ENSMUST00000236152.1"; gene_type "protein_coding"; gene_status "KNOWN"; gene_name "Slc29a2"; transcript_type "protein_coding"; transcript_status "KNOWN"; transcript_name "Slc29a2-204"; exon_number "12"; exon_id "ENSMUSE00001457796.1"; talon_gene "49946"; talon_transcript "130597"; talon_exon "674905"; ccdsid "CCDS50354.1"; exon_status "KNOWN"; level "2"; protein_id "ENSMUSP00000157780.1"; source "HAVANA"; tag "CCDS";
chr19	HAVANA	transcript	5024071	5031969	.	+	.	gene_id "ENSMUSG00000024891.6"; transcript_id "ENSMUST00000025826.6"; gene_name "Slc29a2"; gene_status "KNOWN"; gene_type "protein_coding"; transcript_type "protein_coding"; transcript_status "KNOWN"; transcript_name "Slc29a2-201"; talon_gene "49946"; talon_transcript "130598"; havana_transcript "OTTMUST00000179796.1"; level "2"; protein_id "ENSMUSP00000025826.6"; source "HAVANA"; tag "basic"; transcript_support_level "1";
chr19	HAVANA	exon	5024071	5024277	.	+	.	gene_id "ENSMUSG00000024891.6"; transcript_id "ENSMUST00000025826.6"; gene_type "protein_coding"; gene_status "KNOWN"; gene_name "Slc29a2"; transcript_type "protein_coding"; transcript_status "KNOWN"; transcript_name "Slc29a2-201"; exon_number "1"; exon_id "ENSMUSE00000145893.5"; talon_gene "49946"; talon_transcript "130598"; talon_exon "674906"; exon_status "KNOWN"; level "2"; protein_id "ENSMUSP00000025826.6"; source "HAVANA"; tag "basic";
chr19	HAVANA	exon	5024511	5024592	.	+	.	gene_id "ENSMUSG00000024891.6"; transcript_id "ENSMUST00000025826.6"; gene_type "protein_coding"; gene_status "KNOWN"; gene_name "Slc29a2"; transcript_type "protein_coding"; transcript_status "KNOWN"; transcript_name "Slc29a2-201"; exon_number "2"; exon_id "ENSMUSE00000253630.1"; talon_gene "49946"; talon_transcript "130598"; talon_exon "674885"; ccdsid "CCDS50354.1"; exon_status "KNOWN"; level "2"; protein_id "ENSMUSP00000157780.1"; source "HAVANA"; tag "CCDS";
chr19	HAVANA	exon	5026028	5026188	.	+	.	gene_id "ENSMUSG00000024891.6"; transcript_id "ENSMUST00000025826.6"; gene_type "protein_coding"; gene_status "KNOWN"; gene_name "Slc29a2"; transcript_type "protein_coding"; transcript_status "KNOWN"; transcript_name "Slc29a2-201"; exon_number "3"; exon_id "ENSMUSE00000253612.1"; talon_gene "49946"; talon_transcript "130598"; talon_exon "674887"; ccdsid "CCDS50354.1"; exon_status "KNOWN"; level "2"; protein_id "ENSMUSP00000157780.1"; source "HAVANA"; tag "CCDS";
chr19	HAVANA	exon	5026358	5026497	.	+	.	gene_id "ENSMUSG00000024891.6"; transcript_id "ENSMUST00000025826.6"; gene_type "protein_coding"; gene_status "KNOWN"; gene_name "Slc29a2"; transcript_type "protein_coding"; transcript_status "KNOWN"; transcript_name "Slc29a2-201"; exon_number "4"; exon_id "ENSMUSE00000145878.1"; talon_gene "49946"; talon_transcript "130598"; talon_exon "674889"; ccdsid "CCDS50354.1"; exon_status "KNOWN"; level "2"; protein_id "ENSMUSP00000157780.1"; source "HAVANA"; tag "CCDS";
chr19	HAVANA	exon	5027025	5027159	.	+	.	gene_id "ENSMUSG00000024891.6"; transcript_id "ENSMUST00000025826.6"; gene_type "protein_coding"; gene_status "KNOWN"; gene_name "Slc29a2"; transcript_type "protein_coding"; transcript_status "KNOWN"; transcript_name "Slc29a2-201"; exon_number "5"; exon_id "ENSMUSE00000145904.1"; talon_gene "49946"; talon_transcript "130598"; talon_exon "674891"; ccdsid "CCDS50354.1"; exon_status "KNOWN"; level "2"; protein_id "ENSMUSP00000157780.1"; source "HAVANA"; tag "CCDS";
chr19	HAVANA	exon	5027343	5027440	.	+	.	gene_id "ENSMUSG00000024891.6"; transcript_id "ENSMUST00000025826.6"; gene_type "protein_coding"; gene_status "KNOWN"; gene_name "Slc29a2"; transcript_type "protein_coding"; transcript_status "KNOWN"; transcript_name "Slc29a2-201"; exon_number "6"; exon_id "ENSMUSE00000145875.1"; talon_gene "49946"; talon_transcript "130598"; talon_exon "674893"; ccdsid "CCDS50354.1"; exon_status "KNOWN"; level "2"; protein_id "ENSMUSP00000157780.1"; source "HAVANA"; tag "CCDS";
chr19	HAVANA	exon	5027680	5027764	.	+	.	gene_id "ENSMUSG00000024891.6"; transcript_id "ENSMUST00000025826.6"; gene_type "protein_coding"; gene_status "KNOWN"; gene_name "Slc29a2"; transcript_type "protein_coding"; transcript_status "KNOWN"; transcript_name "Slc29a2-201"; exon_number "7"; exon_id "ENSMUSE00000253525.1"; talon_gene "49946"; talon_transcript "130598"; talon_exon "674895"; ccdsid "CCDS50354.1"; exon_status "KNOWN"; level "2"; protein_id "ENSMUSP00000157780.1"; source "HAVANA"; tag "CCDS";
chr19	HAVANA	exon	5028841	5028971	.	+	.	gene_id "ENSMUSG00000024891.6"; transcript_id "ENSMUST00000025826.6"; gene_type "protein_coding"; gene_status "KNOWN"; gene_name "Slc29a2"; transcript_type "protein_coding"; transcript_status "KNOWN"; transcript_name "Slc29a2-201"; exon_number "8"; exon_id "ENSMUSE00000145876.1"; talon_gene "49946"; talon_transcript "130598"; talon_exon "674897"; ccdsid "CCDS50354.1"; exon_status "KNOWN"; level "2"; protein_id "ENSMUSP00000157780.1"; source "HAVANA"; tag "CCDS";
chr19	HAVANA	exon	5029212	5029320	.	+	.	gene_id "ENSMUSG00000024891.6"; transcript_id "ENSMUST00000025826.6"; gene_type "protein_coding"; gene_status "KNOWN"; gene_name "Slc29a2"; transcript_type "protein_coding"; transcript_status "KNOWN"; transcript_name "Slc29a2-201"; exon_number "9"; exon_id "ENSMUSE00000145896.1"; talon_gene "49946"; talon_transcript "130598"; talon_exon "674899"; ccdsid "CCDS50354.1"; exon_status "KNOWN"; level "2"; protein_id "ENSMUSP00000157780.1"; source "HAVANA"; tag "CCDS";
chr19	HAVANA	exon	5029409	5029494	.	+	.	gene_id "ENSMUSG00000024891.6"; transcript_id "ENSMUST00000025826.6"; gene_type "protein_coding"; gene_status "KNOWN"; gene_name "Slc29a2"; transcript_type "protein_coding"; transcript_status "KNOWN"; transcript_name "Slc29a2-201"; exon_number "10"; exon_id "ENSMUSE00000145901.1"; talon_gene "49946"; talon_transcript "130598"; talon_exon "674901"; ccdsid "CCDS50354.1"; exon_status "KNOWN"; level "2"; protein_id "ENSMUSP00000157780.1"; source "HAVANA"; tag "CCDS";
chr19	HAVANA	exon	5030292	5030490	.	+	.	gene_id "ENSMUSG00000024891.6"; transcript_id "ENSMUST00000025826.6"; gene_type "protein_coding"; gene_status "KNOWN"; gene_name "Slc29a2"; transcript_type "protein_coding"; transcript_status "KNOWN"; transcript_name "Slc29a2-201"; exon_number "11"; exon_id "ENSMUSE00001455319.1"; talon_gene "49946"; talon_transcript "130598"; talon_exon "674908"; exon_status "KNOWN"; level "2"; protein_id "ENSMUSP00000025826.6"; source "HAVANA"; tag "basic";
chr19	HAVANA	exon	5031002	5031969	.	+	.	gene_id "ENSMUSG00000024891.6"; transcript_id "ENSMUST00000025826.6"; gene_type "protein_coding"; gene_status "KNOWN"; gene_name "Slc29a2"; transcript_type "protein_coding"; transcript_status "KNOWN"; transcript_name "Slc29a2-201"; exon_number "12"; exon_id "ENSMUSE00000344437.6"; talon_gene "49946"; talon_transcript "130598"; talon_exon "674909"; exon_status "KNOWN"; level "2"; protein_id "ENSMUSP00000025826.6"; source "HAVANA"; tag "basic";
chr19	HAVANA	gene	5038826	5041130	.	+	.	gene_id "ENSMUSG00000047379.7"; gene_name "B4gat1"; gene_status "KNOWN"; gene_type "protein_coding"; talon_gene "49947"; havana_gene "OTTMUSG00000074093.1"; level "2"; tag "overlapping_locus";
chr19	HAVANA	transcript	5038826	5041131	.	+	.	gene_id "ENSMUSG00000047379.7"; transcript_id "ENSMUST00000053705.7"; gene_name "B4gat1"; gene_status "KNOWN"; gene_type "protein_coding"; transcript_type "protein_coding"; transcript_status "KNOWN"; transcript_name "B4gat1-201"; talon_gene "49947"; talon_transcript "130603"; ccdsid "CCDS29446.1"; havana_transcript "OTTMUST00000179801.1"; level "2"; protein_id "ENSMUSP00000062016.6"; source "HAVANA"; tag "CCDS"; transcript_support_level "1";
chr19	HAVANA	exon	5038826	5040032	.	+	.	gene_id "ENSMUSG00000047379.7"; transcript_id "ENSMUST00000053705.7"; gene_type "protein_coding"; gene_status "KNOWN"; gene_name "B4gat1"; transcript_type "protein_coding"; transcript_status "KNOWN"; transcript_name "B4gat1-201"; exon_number "1"; exon_id "ENSMUSE00000349434.6"; talon_gene "49947"; talon_transcript "130603"; talon_exon "674921"; ccdsid "CCDS29446.1"; exon_status "KNOWN"; level "2"; protein_id "ENSMUSP00000062016.6"; source "HAVANA"; tag "CCDS";
chr19	HAVANA	exon	5040307	5041131	.	+	.	gene_id "ENSMUSG00000047379.7"; transcript_id "ENSMUST00000053705.7"; gene_type "protein_coding"; gene_status "KNOWN"; gene_name "B4gat1"; transcript_type "protein_coding"; transcript_status "KNOWN"; transcript_name "B4gat1-201"; exon_number "2"; exon_id "ENSMUSE00000387560.5"; talon_gene "49947"; talon_transcript "130603"; talon_exon "674923"; ccdsid "CCDS29446.1"; exon_status "KNOWN"; level "2"; protein_id "ENSMUSP00000062016.6"; source "HAVANA"; tag "CCDS";
chr19	HAVANA	transcript	5038907	5041130	.	+	.	gene_id "ENSMUSG00000047379.7"; transcript_id "ENSMUST00000235776.1"; gene_name "B4gat1"; gene_status "KNOWN"; gene_type "protein_coding"; transcript_type "protein_coding"; transcript_status "KNOWN"; transcript_name "B4gat1-202"; talon_gene "49947"; talon_transcript "130604"; havana_transcript "OTTMUST00000179802.1"; level "2"; protein_id "ENSMUSP00000157645.1"; source "HAVANA"; tag "basic";
chr19	HAVANA	exon	5038907	5041130	.	+	.	gene_id "ENSMUSG00000047379.7"; transcript_id "ENSMUST00000235776.1"; gene_type "protein_coding"; gene_status "KNOWN"; gene_name "B4gat1"; transcript_type "protein_coding"; transcript_status "KNOWN"; transcript_name "B4gat1-202"; exon_number "1"; exon_id "ENSMUSE00001461521.1"; talon_gene "49947"; talon_transcript "130604"; talon_exon "674924"; exon_status "KNOWN"; level "2"; protein_id "ENSMUSP00000157645.1"; source "HAVANA"; tag "basic";
chr19	HAVANA	gene	5038891	5049912	.	+	.	gene_id "ENSMUSG00000117789.1"; gene_name "AC124502.3"; gene_status "KNOWN"; gene_type "protein_coding"; talon_gene "49948"; havana_gene "OTTMUSG00000074094.1"; level "2"; tag "overlapping_locus";
chr19	HAVANA	transcript	5038891	5049912	.	+	.	gene_id "ENSMUSG00000117789.1"; transcript_id "ENSMUST00000236560.1"; gene_name "AC124502.3"; gene_status "KNOWN"; gene_type "protein_coding"; transcript_type "nonsense_mediated_decay"; transcript_status "KNOWN"; transcript_name "AC124502.3-201"; talon_gene "49948"; talon_transcript "130605"; havana_transcript "OTTMUST00000179803.1"; level "2"; protein_id "ENSMUSP00000158273.1"; source "HAVANA"; tag "readthrough_transcript";
chr19	HAVANA	exon	5038891	5040032	.	+	.	gene_id "ENSMUSG00000117789.1"; transcript_id "ENSMUST00000236560.1"; gene_type "protein_coding"; gene_status "KNOWN"; gene_name "AC124502.3"; transcript_type "nonsense_mediated_decay"; transcript_status "KNOWN"; transcript_name "AC124502.3-201"; exon_number "1"; exon_id "ENSMUSE00001455855.1"; talon_gene "49948"; talon_transcript "130605"; talon_exon "674925"; exon_status "KNOWN"; level "2"; protein_id "ENSMUSP00000158273.1"; source "HAVANA"; tag "readthrough_transcript";
chr19	HAVANA	exon	5040307	5041490	.	+	.	gene_id "ENSMUSG00000117789.1"; transcript_id "ENSMUST00000236560.1"; gene_type "protein_coding"; gene_status "KNOWN"; gene_name "AC124502.3"; transcript_type "nonsense_mediated_decay"; transcript_status "KNOWN"; transcript_name "AC124502.3-201"; exon_number "2"; exon_id "ENSMUSE00001461379.1"; talon_gene "49948"; talon_transcript "130605"; talon_exon "674926"; exon_status "KNOWN"; level "2"; protein_id "ENSMUSP00000158273.1"; source "HAVANA"; tag "readthrough_transcript";
chr19	HAVANA	exon	5045893	5046038	.	+	.	gene_id "ENSMUSG00000117789.1"; transcript_id "ENSMUST00000236560.1"; gene_type "protein_coding"; gene_status "KNOWN"; gene_name "AC124502.3"; transcript_type "nonsense_mediated_decay"; transcript_status "KNOWN"; transcript_name "AC124502.3-201"; exon_number "3"; exon_id "ENSMUSE00001454537.1"; talon_gene "49948"; talon_transcript "130605"; talon_exon "674928"; ccdsid "CCDS50355.1"; exon_status "KNOWN"; level "2"; protein_id "ENSMUSP00000158273.1"; source "HAVANA"; tag "readthrough_transcript";
chr19	HAVANA	exon	5046136	5046226	.	+	.	gene_id "ENSMUSG00000117789.1"; transcript_id "ENSMUST00000236560.1"; gene_type "protein_coding"; gene_status "KNOWN"; gene_name "AC124502.3"; transcript_type "nonsense_mediated_decay"; transcript_status "KNOWN"; transcript_name "AC124502.3-201"; exon_number "4"; exon_id "ENSMUSE00001457598.1"; talon_gene "49948"; talon_transcript "130605"; talon_exon "674930"; ccdsid "CCDS50355.1"; exon_status "KNOWN"; level "2"; protein_id "ENSMUSP00000158273.1"; source "HAVANA"; tag "readthrough_transcript";
chr19	HAVANA	exon	5046394	5046521	.	+	.	gene_id "ENSMUSG00000117789.1"; transcript_id "ENSMUST00000236560.1"; gene_type "protein_coding"; gene_status "KNOWN"; gene_name "AC124502.3"; transcript_type "nonsense_mediated_decay"; transcript_status "KNOWN"; transcript_name "AC124502.3-201"; exon_number "5"; exon_id "ENSMUSE00001455199.1"; talon_gene "49948"; talon_transcript "130605"; talon_exon "674932"; ccdsid "CCDS50355.1"; exon_status "KNOWN"; level "2"; protein_id "ENSMUSP00000158273.1"; source "HAVANA"; tag "readthrough_transcript";
chr19	HAVANA	exon	5046650	5046729	.	+	.	gene_id "ENSMUSG00000117789.1"; transcript_id "ENSMUST00000236560.1"; gene_type "protein_coding"; gene_status "KNOWN"; gene_name "AC124502.3"; transcript_type "nonsense_mediated_decay"; transcript_status "KNOWN"; transcript_name "AC124502.3-201"; exon_number "6"; exon_id "ENSMUSE00001458197.1"; talon_gene "49948"; talon_transcript "130605"; talon_exon "674934"; ccdsid "CCDS50355.1"; exon_status "KNOWN"; level "2"; protein_id "ENSMUSP00000158273.1"; source "HAVANA"; tag "readthrough_transcript";
chr19	HAVANA	exon	5046815	5046911	.	+	.	gene_id "ENSMUSG00000117789.1"; transcript_id "ENSMUST00000236560.1"; gene_type "protein_coding"; gene_status "KNOWN"; gene_name "AC124502.3"; transcript_type "nonsense_mediated_decay"; transcript_status "KNOWN"; transcript_name "AC124502.3-201"; exon_number "7"; exon_id "ENSMUSE00001459070.1"; talon_gene "49948"; talon_transcript "130605"; talon_exon "674936"; ccdsid "CCDS50355.1"; exon_status "KNOWN"; level "2"; protein_id "ENSMUSP00000158273.1"; source "HAVANA"; tag "readthrough_transcript";
chr19	HAVANA	exon	5047392	5047484	.	+	.	gene_id "ENSMUSG00000117789.1"; transcript_id "ENSMUST00000236560.1"; gene_type "protein_coding"; gene_status "KNOWN"; gene_name "AC124502.3"; transcript_type "nonsense_mediated_decay"; transcript_status "KNOWN"; transcript_name "AC124502.3-201"; exon_number "8"; exon_id "ENSMUSE00001457227.1"; talon_gene "49948"; talon_transcript "130605"; talon_exon "674938"; ccdsid "CCDS50355.1"; exon_status "KNOWN"; level "2"; protein_id "ENSMUSP00000158273.1"; source "HAVANA"; tag "readthrough_transcript";
chr19	HAVANA	exon	5048509	5048573	.	+	.	gene_id "ENSMUSG00000117789.1"; transcript_id "ENSMUST00000236560.1"; gene_type "protein_coding"; gene_status "KNOWN"; gene_name "AC124502.3"; transcript_type "nonsense_mediated_decay"; transcript_status "KNOWN"; transcript_name "AC124502.3-201"; exon_number "9"; exon_id "ENSMUSE00001455593.1"; talon_gene "49948"; talon_transcript "130605"; talon_exon "674940"; ccdsid "CCDS50355.1"; exon_status "KNOWN"; level "2"; protein_id "ENSMUSP00000158273.1"; source "HAVANA"; tag "readthrough_transcript";
chr19	HAVANA	exon	5048993	5049032	.	+	.	gene_id "ENSMUSG00000117789.1"; transcript_id "ENSMUST00000236560.1"; gene_type "protein_coding"; gene_status "KNOWN"; gene_name "AC124502.3"; transcript_type "nonsense_mediated_decay"; transcript_status "KNOWN"; transcript_name "AC124502.3-201"; exon_number "10"; exon_id "ENSMUSE00001457470.1"; talon_gene "49948"; talon_transcript "130605"; talon_exon "674942"; ccdsid "CCDS50355.1"; exon_status "KNOWN"; level "2"; protein_id "ENSMUSP00000158273.1"; source "HAVANA"; tag "readthrough_transcript";
chr19	HAVANA	exon	5049407	5049912	.	+	.	gene_id "ENSMUSG00000117789.1"; transcript_id "ENSMUST00000236560.1"; gene_type "protein_coding"; gene_status "KNOWN"; gene_name "AC124502.3"; transcript_type "nonsense_mediated_decay"; transcript_status "KNOWN"; transcript_name "AC124502.3-201"; exon_number "11"; exon_id "ENSMUSE00001458957.1"; talon_gene "49948"; talon_transcript "130605"; talon_exon "674944"; exon_status "KNOWN"; level "2"; protein_id "ENSMUSP00000158273.1"; source "HAVANA"; tag "readthrough_transcript";
chr19	HAVANA	gene	5041354	5049623	.	+	.	gene_id "ENSMUSG00000080268.4"; gene_name "Brms1"; gene_status "KNOWN"; gene_type "protein_coding"; talon_gene "49949"; havana_gene "OTTMUSG00000074119.1"; level "2";
chr19	HAVANA	transcript	5041354	5049917	.	+	.	gene_id "ENSMUSG00000080268.4"; transcript_id "ENSMUST00000116567.3"; gene_name "Brms1"; gene_status "KNOWN"; gene_type "protein_coding"; transcript_type "protein_coding"; transcript_status "KNOWN"; transcript_name "Brms1-201"; talon_gene "49949"; talon_transcript "130606"; ccdsid "CCDS50355.1"; havana_transcript "OTTMUST00000179842.1"; level "2"; protein_id "ENSMUSP00000112266.2"; source "HAVANA"; tag "CCDS"; transcript_support_level "1";
chr19	HAVANA	exon	5041354	5041490	.	+	.	gene_id "ENSMUSG00000080268.4"; transcript_id "ENSMUST00000116567.3"; gene_type "protein_coding"; gene_status "KNOWN"; gene_name "Brms1"; transcript_type "protein_coding"; transcript_status "KNOWN"; transcript_name "Brms1-201"; exon_number "1"; exon_id "ENSMUSE00001459776.1"; talon_gene "49949"; talon_transcript "130606"; talon_exon "674945"; ccdsid "CCDS50355.1"; exon_status "KNOWN"; level "2"; protein_id "ENSMUSP00000112266.2"; source "HAVANA"; tag "CCDS";
chr19	HAVANA	exon	5045893	5046038	.	+	.	gene_id "ENSMUSG00000080268.4"; transcript_id "ENSMUST00000116567.3"; gene_type "protein_coding"; gene_status "KNOWN"; gene_name "Brms1"; transcript_type "protein_coding"; transcript_status "KNOWN"; transcript_name "Brms1-201"; exon_number "2"; exon_id "ENSMUSE00001454537.1"; talon_gene "49949"; talon_transcript "130606"; talon_exon "674928"; ccdsid "CCDS50355.1"; exon_status "KNOWN"; level "2"; protein_id "ENSMUSP00000158273.1"; source "HAVANA"; tag "readthrough_transcript";
chr19	HAVANA	exon	5046136	5046226	.	+	.	gene_id "ENSMUSG00000080268.4"; transcript_id "ENSMUST00000116567.3"; gene_type "protein_coding"; gene_status "KNOWN"; gene_name "Brms1"; transcript_type "protein_coding"; transcript_status "KNOWN"; transcript_name "Brms1-201"; exon_number "3"; exon_id "ENSMUSE00001457598.1"; talon_gene "49949"; talon_transcript "130606"; talon_exon "674930"; ccdsid "CCDS50355.1"; exon_status "KNOWN"; level "2"; protein_id "ENSMUSP00000158273.1"; source "HAVANA"; tag "readthrough_transcript";
chr19	HAVANA	exon	5046394	5046521	.	+	.	gene_id "ENSMUSG00000080268.4"; transcript_id "ENSMUST00000116567.3"; gene_type "protein_coding"; gene_status "KNOWN"; gene_name "Brms1"; transcript_type "protein_coding"; transcript_status "KNOWN"; transcript_name "Brms1-201"; exon_number "4"; exon_id "ENSMUSE00001455199.1"; talon_gene "49949"; talon_transcript "130606"; talon_exon "674932"; ccdsid "CCDS50355.1"; exon_status "KNOWN"; level "2"; protein_id "ENSMUSP00000158273.1"; source "HAVANA"; tag "readthrough_transcript";
chr19	HAVANA	exon	5046650	5046729	.	+	.	gene_id "ENSMUSG00000080268.4"; transcript_id "ENSMUST00000116567.3"; gene_type "protein_coding"; gene_status "KNOWN"; gene_name "Brms1"; transcript_type "protein_coding"; transcript_status "KNOWN"; transcript_name "Brms1-201"; exon_number "5"; exon_id "ENSMUSE00001458197.1"; talon_gene "49949"; talon_transcript "130606"; talon_exon "674934"; ccdsid "CCDS50355.1"; exon_status "KNOWN"; level "2"; protein_id "ENSMUSP00000158273.1"; source "HAVANA"; tag "readthrough_transcript";
chr19	HAVANA	exon	5046815	5046911	.	+	.	gene_id "ENSMUSG00000080268.4"; transcript_id "ENSMUST00000116567.3"; gene_type "protein_coding"; gene_status "KNOWN"; gene_name "Brms1"; transcript_type "protein_coding"; transcript_status "KNOWN"; transcript_name "Brms1-201"; exon_number "6"; exon_id "ENSMUSE00001459070.1"; talon_gene "49949"; talon_transcript "130606"; talon_exon "674936"; ccdsid "CCDS50355.1"; exon_status "KNOWN"; level "2"; protein_id "ENSMUSP00000158273.1"; source "HAVANA"; tag "readthrough_transcript";
chr19	HAVANA	exon	5047392	5047484	.	+	.	gene_id "ENSMUSG00000080268.4"; transcript_id "ENSMUST00000116567.3"; gene_type "protein_coding"; gene_status "KNOWN"; gene_name "Brms1"; transcript_type "protein_coding"; transcript_status "KNOWN"; transcript_name "Brms1-201"; exon_number "7"; exon_id "ENSMUSE00001457227.1"; talon_gene "49949"; talon_transcript "130606"; talon_exon "674938"; ccdsid "CCDS50355.1"; exon_status "KNOWN"; level "2"; protein_id "ENSMUSP00000158273.1"; source "HAVANA"; tag "readthrough_transcript";
chr19	HAVANA	exon	5048509	5048573	.	+	.	gene_id "ENSMUSG00000080268.4"; transcript_id "ENSMUST00000116567.3"; gene_type "protein_coding"; gene_status "KNOWN"; gene_name "Brms1"; transcript_type "protein_coding"; transcript_status "KNOWN"; transcript_name "Brms1-201"; exon_number "8"; exon_id "ENSMUSE00001455593.1"; talon_gene "49949"; talon_transcript "130606"; talon_exon "674940"; ccdsid "CCDS50355.1"; exon_status "KNOWN"; level "2"; protein_id "ENSMUSP00000158273.1"; source "HAVANA"; tag "readthrough_transcript";
chr19	HAVANA	exon	5048993	5049032	.	+	.	gene_id "ENSMUSG00000080268.4"; transcript_id "ENSMUST00000116567.3"; gene_type "protein_coding"; gene_status "KNOWN"; gene_name "Brms1"; transcript_type "protein_coding"; transcript_status "KNOWN"; transcript_name "Brms1-201"; exon_number "9"; exon_id "ENSMUSE00001457470.1"; talon_gene "49949"; talon_transcript "130606"; talon_exon "674942"; ccdsid "CCDS50355.1"; exon_status "KNOWN"; level "2"; protein_id "ENSMUSP00000158273.1"; source "HAVANA"; tag "readthrough_transcript";
chr19	HAVANA	exon	5049407	5049917	.	+	.	gene_id "ENSMUSG00000080268.4"; transcript_id "ENSMUST00000116567.3"; gene_type "protein_coding"; gene_status "KNOWN"; gene_name "Brms1"; transcript_type "protein_coding"; transcript_status "KNOWN"; transcript_name "Brms1-201"; exon_number "10"; exon_id "ENSMUSE00000696860.2"; talon_gene "49949"; talon_transcript "130606"; talon_exon "674946"; ccdsid "CCDS50355.1"; exon_status "KNOWN"; level "2"; protein_id "ENSMUSP00000112266.2"; source "HAVANA"; tag "CCDS";
chr19	HAVANA	transcript	5041404	5047464	.	+	.	gene_id "ENSMUSG00000080268.4"; transcript_id "ENSMUST00000236707.1"; gene_name "Brms1"; gene_status "KNOWN"; gene_type "protein_coding"; transcript_type "retained_intron"; transcript_status "KNOWN"; transcript_name "Brms1-204"; talon_gene "49949"; talon_transcript "130609"; havana_transcript "OTTMUST00000179845.1"; level "2"; source "HAVANA";
chr19	HAVANA	exon	5041404	5041490	.	+	.	gene_id "ENSMUSG00000080268.4"; transcript_id "ENSMUST00000236707.1"; gene_type "protein_coding"; gene_status "KNOWN"; gene_name "Brms1"; transcript_type "retained_intron"; transcript_status "KNOWN"; transcript_name "Brms1-204"; exon_number "1"; exon_id "ENSMUSE00000889649.2"; talon_gene "49949"; talon_transcript "130609"; talon_exon "674953"; exon_status "KNOWN"; level "2"; source "HAVANA";
chr19	HAVANA	exon	5045893	5046038	.	+	.	gene_id "ENSMUSG00000080268.4"; transcript_id "ENSMUST00000236707.1"; gene_type "protein_coding"; gene_status "KNOWN"; gene_name "Brms1"; transcript_type "retained_intron"; transcript_status "KNOWN"; transcript_name "Brms1-204"; exon_number "2"; exon_id "ENSMUSE00001454537.1"; talon_gene "49949"; talon_transcript "130609"; talon_exon "674928"; ccdsid "CCDS50355.1"; exon_status "KNOWN"; level "2"; protein_id "ENSMUSP00000158273.1"; source "HAVANA"; tag "readthrough_transcript";
chr19	HAVANA	exon	5046136	5046226	.	+	.	gene_id "ENSMUSG00000080268.4"; transcript_id "ENSMUST00000236707.1"; gene_type "protein_coding"; gene_status "KNOWN"; gene_name "Brms1"; transcript_type "retained_intron"; transcript_status "KNOWN"; transcript_name "Brms1-204"; exon_number "3"; exon_id "ENSMUSE00001457598.1"; talon_gene "49949"; talon_transcript "130609"; talon_exon "674930"; ccdsid "CCDS50355.1"; exon_status "KNOWN"; level "2"; protein_id "ENSMUSP00000158273.1"; source "HAVANA"; tag "readthrough_transcript";
chr19	HAVANA	exon	5046394	5046521	.	+	.	gene_id "ENSMUSG00000080268.4"; transcript_id "ENSMUST00000236707.1"; gene_type "protein_coding"; gene_status "KNOWN"; gene_name "Brms1"; transcript_type "retained_intron"; transcript_status "KNOWN"; transcript_name "Brms1-204"; exon_number "4"; exon_id "ENSMUSE00001455199.1"; talon_gene "49949"; talon_transcript "130609"; talon_exon "674932"; ccdsid "CCDS50355.1"; exon_status "KNOWN"; level "2"; protein_id "ENSMUSP00000158273.1"; source "HAVANA"; tag "readthrough_transcript";
chr19	HAVANA	exon	5046650	5046911	.	+	.	gene_id "ENSMUSG00000080268.4"; transcript_id "ENSMUST00000236707.1"; gene_type "protein_coding"; gene_status "KNOWN"; gene_name "Brms1"; transcript_type "retained_intron"; transcript_status "KNOWN"; transcript_name "Brms1-204"; exon_number "5"; exon_id "ENSMUSE00001457698.1"; talon_gene "49949"; talon_transcript "130609"; talon_exon "674954"; exon_status "KNOWN"; level "2"; source "HAVANA";
chr19	HAVANA	exon	5047392	5047464	.	+	.	gene_id "ENSMUSG00000080268.4"; transcript_id "ENSMUST00000236707.1"; gene_type "protein_coding"; gene_status "KNOWN"; gene_name "Brms1"; transcript_type "retained_intron"; transcript_status "KNOWN"; transcript_name "Brms1-204"; exon_number "6"; exon_id "ENSMUSE00001462517.1"; talon_gene "49949"; talon_transcript "130609"; talon_exon "674955"; exon_status "KNOWN"; level "2"; source "HAVANA";
chr19	HAVANA	transcript	5046121	5049623	.	+	.	gene_id "ENSMUSG00000080268.4"; transcript_id "ENSMUST00000237117.1"; gene_name "Brms1"; gene_status "KNOWN"; gene_type "protein_coding"; transcript_type "retained_intron"; transcript_status "KNOWN"; transcript_name "Brms1-205"; talon_gene "49949"; talon_transcript "130610"; havana_transcript "OTTMUST00000179846.1"; level "2"; source "HAVANA";
chr19	HAVANA	exon	5046121	5046226	.	+	.	gene_id "ENSMUSG00000080268.4"; transcript_id "ENSMUST00000237117.1"; gene_type "protein_coding"; gene_status "KNOWN"; gene_name "Brms1"; transcript_type "retained_intron"; transcript_status "KNOWN"; transcript_name "Brms1-205"; exon_number "1"; exon_id "ENSMUSE00001456817.1"; talon_gene "49949"; talon_transcript "130610"; talon_exon "674956"; exon_status "KNOWN"; level "2"; source "HAVANA";
chr19	HAVANA	exon	5046394	5046521	.	+	.	gene_id "ENSMUSG00000080268.4"; transcript_id "ENSMUST00000237117.1"; gene_type "protein_coding"; gene_status "KNOWN"; gene_name "Brms1"; transcript_type "retained_intron"; transcript_status "KNOWN"; transcript_name "Brms1-205"; exon_number "2"; exon_id "ENSMUSE00001455199.1"; talon_gene "49949"; talon_transcript "130610"; talon_exon "674932"; ccdsid "CCDS50355.1"; exon_status "KNOWN"; level "2"; protein_id "ENSMUSP00000158273.1"; source "HAVANA"; tag "readthrough_transcript";
chr19	HAVANA	exon	5046650	5046729	.	+	.	gene_id "ENSMUSG00000080268.4"; transcript_id "ENSMUST00000237117.1"; gene_type "protein_coding"; gene_status "KNOWN"; gene_name "Brms1"; transcript_type "retained_intron"; transcript_status "KNOWN"; transcript_name "Brms1-205"; exon_number "3"; exon_id "ENSMUSE00001458197.1"; talon_gene "49949"; talon_transcript "130610"; talon_exon "674934"; ccdsid "CCDS50355.1"; exon_status "KNOWN"; level "2"; protein_id "ENSMUSP00000158273.1"; source "HAVANA"; tag "readthrough_transcript";
chr19	HAVANA	exon	5046815	5046911	.	+	.	gene_id "ENSMUSG00000080268.4"; transcript_id "ENSMUST00000237117.1"; gene_type "protein_coding"; gene_status "KNOWN"; gene_name "Brms1"; transcript_type "retained_intron"; transcript_status "KNOWN"; transcript_name "Brms1-205"; exon_number "4"; exon_id "ENSMUSE00001459070.1"; talon_gene "49949"; talon_transcript "130610"; talon_exon "674936"; ccdsid "CCDS50355.1"; exon_status "KNOWN"; level "2"; protein_id "ENSMUSP00000158273.1"; source "HAVANA"; tag "readthrough_transcript";
chr19	HAVANA	exon	5047392	5047484	.	+	.	gene_id "ENSMUSG00000080268.4"; transcript_id "ENSMUST00000237117.1"; gene_type "protein_coding"; gene_status "KNOWN"; gene_name "Brms1"; transcript_type "retained_intron"; transcript_status "KNOWN"; transcript_name "Brms1-205"; exon_number "5"; exon_id "ENSMUSE00001457227.1"; talon_gene "49949"; talon_transcript "130610"; talon_exon "674938"; ccdsid "CCDS50355.1"; exon_status "KNOWN"; level "2"; protein_id "ENSMUSP00000158273.1"; source "HAVANA"; tag "readthrough_transcript";
chr19	HAVANA	exon	5048509	5048573	.	+	.	gene_id "ENSMUSG00000080268.4"; transcript_id "ENSMUST00000237117.1"; gene_type "protein_coding"; gene_status "KNOWN"; gene_name "Brms1"; transcript_type "retained_intron"; transcript_status "KNOWN"; transcript_name "Brms1-205"; exon_number "6"; exon_id "ENSMUSE00001455593.1"; talon_gene "49949"; talon_transcript "130610"; talon_exon "674940"; ccdsid "CCDS50355.1"; exon_status "KNOWN"; level "2"; protein_id "ENSMUSP00000158273.1"; source "HAVANA"; tag "readthrough_transcript";
chr19	HAVANA	exon	5048993	5049032	.	+	.	gene_id "ENSMUSG00000080268.4"; transcript_id "ENSMUST00000237117.1"; gene_type "protein_coding"; gene_status "KNOWN"; gene_name "Brms1"; transcript_type "retained_intron"; transcript_status "KNOWN"; transcript_name "Brms1-205"; exon_number "7"; exon_id "ENSMUSE00001457470.1"; talon_gene "49949"; talon_transcript "130610"; talon_exon "674942"; ccdsid "CCDS50355.1"; exon_status "KNOWN"; level "2"; protein_id "ENSMUSP00000158273.1"; source "HAVANA"; tag "readthrough_transcript";
chr19	HAVANA	exon	5049407	5049623	.	+	.	gene_id "ENSMUSG00000080268.4"; transcript_id "ENSMUST00000237117.1"; gene_type "protein_coding"; gene_status "KNOWN"; gene_name "Brms1"; transcript_type "retained_intron"; transcript_status "KNOWN"; transcript_name "Brms1-205"; exon_number "8"; exon_id "ENSMUSE00001462262.1"; talon_gene "49949"; talon_transcript "130610"; talon_exon "674957"; exon_status "KNOWN"; level "2"; source "HAVANA";
chr19	HAVANA	gene	5050481	5057071	.	+	.	gene_id "ENSMUSG00000024883.8"; gene_name "Rin1"; gene_status "KNOWN"; gene_type "protein_coding"; talon_gene "49950"; havana_gene "OTTMUSG00000068339.3"; level "2";
chr19	HAVANA	transcript	5050481	5057071	.	+	.	gene_id "ENSMUSG00000024883.8"; transcript_id "ENSMUST00000225427.1"; gene_name "Rin1"; gene_status "KNOWN"; gene_type "protein_coding"; transcript_type "protein_coding"; transcript_status "KNOWN"; transcript_name "Rin1-208"; talon_gene "49950"; talon_transcript "130611"; ccdsid "CCDS29447.1"; havana_transcript "OTTMUST00000165176.1"; level "2"; protein_id "ENSMUSP00000153189.1"; source "HAVANA"; tag "CCDS";
chr19	HAVANA	exon	5050481	5050941	.	+	.	gene_id "ENSMUSG00000024883.8"; transcript_id "ENSMUST00000225427.1"; gene_type "protein_coding"; gene_status "KNOWN"; gene_name "Rin1"; transcript_type "protein_coding"; transcript_status "KNOWN"; transcript_name "Rin1-208"; exon_number "1"; exon_id "ENSMUSE00001425065.1"; talon_gene "49950"; talon_transcript "130611"; talon_exon "674958"; ccdsid "CCDS29447.1"; exon_status "KNOWN"; level "2"; protein_id "ENSMUSP00000153189.1"; source "HAVANA"; tag "CCDS";
chr19	HAVANA	exon	5051074	5051254	.	+	.	gene_id "ENSMUSG00000024883.8"; transcript_id "ENSMUST00000225427.1"; gene_type "protein_coding"; gene_status "KNOWN"; gene_name "Rin1"; transcript_type "protein_coding"; transcript_status "KNOWN"; transcript_name "Rin1-208"; exon_number "2"; exon_id "ENSMUSE00000145792.1"; talon_gene "49950"; talon_transcript "130611"; talon_exon "674960"; ccdsid "CCDS29447.1"; exon_status "KNOWN"; level "2"; protein_id "ENSMUSP00000153189.1"; source "HAVANA"; tag "CCDS";
chr19	HAVANA	exon	5051354	5051468	.	+	.	gene_id "ENSMUSG00000024883.8"; transcript_id "ENSMUST00000225427.1"; gene_type "protein_coding"; gene_status "KNOWN"; gene_name "Rin1"; transcript_type "protein_coding"; transcript_status "KNOWN"; transcript_name "Rin1-208"; exon_number "3"; exon_id "ENSMUSE00000145801.1"; talon_gene "49950"; talon_transcript "130611"; talon_exon "674962"; ccdsid "CCDS29447.1"; exon_status "KNOWN"; level "2"; protein_id "ENSMUSP00000153189.1"; source "HAVANA"; tag "CCDS";
chr19	HAVANA	exon	5051558	5051630	.	+	.	gene_id "ENSMUSG00000024883.8"; transcript_id "ENSMUST00000225427.1"; gene_type "protein_coding"; gene_status "KNOWN"; gene_name "Rin1"; transcript_type "protein_coding"; transcript_status "KNOWN"; transcript_name "Rin1-208"; exon_number "4"; exon_id "ENSMUSE00000145808.1"; talon_gene "49950"; talon_transcript "130611"; talon_exon "674964"; ccdsid "CCDS29447.1"; exon_status "KNOWN"; level "2"; protein_id "ENSMUSP00000153189.1"; source "HAVANA"; tag "CCDS";
chr19	HAVANA	exon	5051774	5051832	.	+	.	gene_id "ENSMUSG00000024883.8"; transcript_id "ENSMUST00000225427.1"; gene_type "protein_coding"; gene_status "KNOWN"; gene_name "Rin1"; transcript_type "protein_coding"; transcript_status "KNOWN"; transcript_name "Rin1-208"; exon_number "5"; exon_id "ENSMUSE00000254196.1"; talon_gene "49950"; talon_transcript "130611"; talon_exon "674966"; ccdsid "CCDS29447.1"; exon_status "KNOWN"; level "2"; protein_id "ENSMUSP00000153189.1"; source "HAVANA"; tag "CCDS";
chr19	HAVANA	exon	5051976	5052716	.	+	.	gene_id "ENSMUSG00000024883.8"; transcript_id "ENSMUST00000225427.1"; gene_type "protein_coding"; gene_status "KNOWN"; gene_name "Rin1"; transcript_type "protein_coding"; transcript_status "KNOWN"; transcript_name "Rin1-208"; exon_number "6"; exon_id "ENSMUSE00000145813.1"; talon_gene "49950"; talon_transcript "130611"; talon_exon "674968"; ccdsid "CCDS29447.1"; exon_status "KNOWN"; level "2"; protein_id "ENSMUSP00000153189.1"; source "HAVANA"; tag "CCDS";
chr19	HAVANA	exon	5052970	5053275	.	+	.	gene_id "ENSMUSG00000024883.8"; transcript_id "ENSMUST00000225427.1"; gene_type "protein_coding"; gene_status "KNOWN"; gene_name "Rin1"; transcript_type "protein_coding"; transcript_status "KNOWN"; transcript_name "Rin1-208"; exon_number "7"; exon_id "ENSMUSE00000145795.1"; talon_gene "49950"; talon_transcript "130611"; talon_exon "674970"; ccdsid "CCDS29447.1"; exon_status "KNOWN"; level "2"; protein_id "ENSMUSP00000153189.1"; source "HAVANA"; tag "CCDS";
chr19	HAVANA	exon	5053599	5053730	.	+	.	gene_id "ENSMUSG00000024883.8"; transcript_id "ENSMUST00000225427.1"; gene_type "protein_coding"; gene_status "KNOWN"; gene_name "Rin1"; transcript_type "protein_coding"; transcript_status "KNOWN"; transcript_name "Rin1-208"; exon_number "8"; exon_id "ENSMUSE00000254135.1"; talon_gene "49950"; talon_transcript "130611"; talon_exon "674972"; ccdsid "CCDS29447.1"; exon_status "KNOWN"; level "2"; protein_id "ENSMUSP00000153189.1"; source "HAVANA"; tag "CCDS";
chr19	HAVANA	exon	5053856	5054007	.	+	.	gene_id "ENSMUSG00000024883.8"; transcript_id "ENSMUST00000225427.1"; gene_type "protein_coding"; gene_status "KNOWN"; gene_name "Rin1"; transcript_type "protein_coding"; transcript_status "KNOWN"; transcript_name "Rin1-208"; exon_number "9"; exon_id "ENSMUSE00000145805.1"; talon_gene "49950"; talon_transcript "130611"; talon_exon "674974"; ccdsid "CCDS29447.1"; exon_status "KNOWN"; level "2"; protein_id "ENSMUSP00000153189.1"; source "HAVANA"; tag "CCDS";
chr19	HAVANA	exon	5054789	5057071	.	+	.	gene_id "ENSMUSG00000024883.8"; transcript_id "ENSMUST00000225427.1"; gene_type "protein_coding"; gene_status "KNOWN"; gene_name "Rin1"; transcript_type "protein_coding"; transcript_status "KNOWN"; transcript_name "Rin1-208"; exon_number "10"; exon_id "ENSMUSE00000388784.7"; talon_gene "49950"; talon_transcript "130611"; talon_exon "674976"; ccdsid "CCDS29447.1"; exon_status "KNOWN"; level "2"; protein_id "ENSMUSP00000153189.1"; source "HAVANA"; tag "CCDS";
chr19	TALON	transcript	5050481	5057071	.	+	.	gene_id "ENSMUSG00000024883.8"; transcript_id "ENCODEMT000167931"; gene_name "Rin1"; gene_status "KNOWN"; gene_type "protein_coding"; transcript_status "NOVEL"; transcript_name "ENCODEMT000167931"; talon_gene "49950"; talon_transcript "167931"; ISM-suffix_to_IDs "167892"; ISM-suffix_transcript "TRUE"; ISM_to_IDs "167892"; ISM_transcript "TRUE";
chr19	TALON	exon	5050481	5050871	.	+	.	gene_id "ENSMUSG00000024883.8"; transcript_id "ENCODEMT000167931"; gene_type "protein_coding"; gene_status "KNOWN"; gene_name "Rin1"; transcript_status "NOVEL"; transcript_name "ENCODEMT000167931"; exon_number "1"; exon_id "761322"; talon_gene "49950"; talon_transcript "167931"; talon_exon "761322"; exon_status "NOVEL";
chr19	HAVANA	exon	5051074	5051254	.	+	.	gene_id "ENSMUSG00000024883.8"; transcript_id "ENCODEMT000167931"; gene_type "protein_coding"; gene_status "KNOWN"; gene_name "Rin1"; transcript_status "NOVEL"; transcript_name "ENCODEMT000167931"; exon_number "2"; exon_id "ENSMUSE00000145792.1"; talon_gene "49950"; talon_transcript "167931"; talon_exon "674960"; ccdsid "CCDS29447.1"; exon_status "KNOWN"; level "2"; protein_id "ENSMUSP00000153189.1"; source "HAVANA"; tag "CCDS";
chr19	HAVANA	exon	5051354	5051468	.	+	.	gene_id "ENSMUSG00000024883.8"; transcript_id "ENCODEMT000167931"; gene_type "protein_coding"; gene_status "KNOWN"; gene_name "Rin1"; transcript_status "NOVEL"; transcript_name "ENCODEMT000167931"; exon_number "3"; exon_id "ENSMUSE00000145801.1"; talon_gene "49950"; talon_transcript "167931"; talon_exon "674962"; ccdsid "CCDS29447.1"; exon_status "KNOWN"; level "2"; protein_id "ENSMUSP00000153189.1"; source "HAVANA"; tag "CCDS";
chr19	HAVANA	exon	5051558	5051630	.	+	.	gene_id "ENSMUSG00000024883.8"; transcript_id "ENCODEMT000167931"; gene_type "protein_coding"; gene_status "KNOWN"; gene_name "Rin1"; transcript_status "NOVEL"; transcript_name "ENCODEMT000167931"; exon_number "4"; exon_id "ENSMUSE00000145808.1"; talon_gene "49950"; talon_transcript "167931"; talon_exon "674964"; ccdsid "CCDS29447.1"; exon_status "KNOWN"; level "2"; protein_id "ENSMUSP00000153189.1"; source "HAVANA"; tag "CCDS";
chr19	HAVANA	exon	5051741	5051832	.	+	.	gene_id "ENSMUSG00000024883.8"; transcript_id "ENCODEMT000167931"; gene_type "protein_coding"; gene_status "KNOWN"; gene_name "Rin1"; transcript_status "NOVEL"; transcript_name "ENCODEMT000167931"; exon_number "5"; exon_id "ENSMUSE00001428598.1"; talon_gene "49950"; talon_transcript "167931"; talon_exon "674990"; exon_status "KNOWN"; level "2"; protein_id "ENSMUSP00000157927.1"; source "HAVANA"; tag "appris_alternative_2";
chr19	HAVANA	exon	5051976	5052716	.	+	.	gene_id "ENSMUSG00000024883.8"; transcript_id "ENCODEMT000167931"; gene_type "protein_coding"; gene_status "KNOWN"; gene_name "Rin1"; transcript_status "NOVEL"; transcript_name "ENCODEMT000167931"; exon_number "6"; exon_id "ENSMUSE00000145813.1"; talon_gene "49950"; talon_transcript "167931"; talon_exon "674968"; ccdsid "CCDS29447.1"; exon_status "KNOWN"; level "2"; protein_id "ENSMUSP00000153189.1"; source "HAVANA"; tag "CCDS";
chr19	HAVANA	exon	5052970	5053275	.	+	.	gene_id "ENSMUSG00000024883.8"; transcript_id "ENCODEMT000167931"; gene_type "protein_coding"; gene_status "KNOWN"; gene_name "Rin1"; transcript_status "NOVEL"; transcript_name "ENCODEMT000167931"; exon_number "7"; exon_id "ENSMUSE00000145795.1"; talon_gene "49950"; talon_transcript "167931"; talon_exon "674970"; ccdsid "CCDS29447.1"; exon_status "KNOWN"; level "2"; protein_id "ENSMUSP00000153189.1"; source "HAVANA"; tag "CCDS";
chr19	HAVANA	exon	5053599	5053730	.	+	.	gene_id "ENSMUSG00000024883.8"; transcript_id "ENCODEMT000167931"; gene_type "protein_coding"; gene_status "KNOWN"; gene_name "Rin1"; transcript_status "NOVEL"; transcript_name "ENCODEMT000167931"; exon_number "8"; exon_id "ENSMUSE00000254135.1"; talon_gene "49950"; talon_transcript "167931"; talon_exon "674972"; ccdsid "CCDS29447.1"; exon_status "KNOWN"; level "2"; protein_id "ENSMUSP00000153189.1"; source "HAVANA"; tag "CCDS";
chr19	HAVANA	exon	5053856	5054007	.	+	.	gene_id "ENSMUSG00000024883.8"; transcript_id "ENCODEMT000167931"; gene_type "protein_coding"; gene_status "KNOWN"; gene_name "Rin1"; transcript_status "NOVEL"; transcript_name "ENCODEMT000167931"; exon_number "9"; exon_id "ENSMUSE00000145805.1"; talon_gene "49950"; talon_transcript "167931"; talon_exon "674974"; ccdsid "CCDS29447.1"; exon_status "KNOWN"; level "2"; protein_id "ENSMUSP00000153189.1"; source "HAVANA"; tag "CCDS";
chr19	HAVANA	exon	5054789	5057071	.	+	.	gene_id "ENSMUSG00000024883.8"; transcript_id "ENCODEMT000167931"; gene_type "protein_coding"; gene_status "KNOWN"; gene_name "Rin1"; transcript_status "NOVEL"; transcript_name "ENCODEMT000167931"; exon_number "10"; exon_id "ENSMUSE00000388784.7"; talon_gene "49950"; talon_transcript "167931"; talon_exon "674976"; ccdsid "CCDS29447.1"; exon_status "KNOWN"; level "2"; protein_id "ENSMUSP00000153189.1"; source "HAVANA"; tag "CCDS";
chr19	HAVANA	transcript	5050833	5057071	.	+	.	gene_id "ENSMUSG00000024883.8"; transcript_id "ENSMUST00000025818.7"; gene_name "Rin1"; gene_status "KNOWN"; gene_type "protein_coding"; transcript_type "protein_coding"; transcript_status "KNOWN"; transcript_name "Rin1-201"; talon_gene "49950"; talon_transcript "130622"; havana_transcript "OTTMUST00000165202.1"; level "2"; protein_id "ENSMUSP00000025818.7"; source "HAVANA"; tag "appris_alternative_2"; transcript_support_level "1";
chr19	HAVANA	exon	5050833	5050941	.	+	.	gene_id "ENSMUSG00000024883.8"; transcript_id "ENSMUST00000025818.7"; gene_type "protein_coding"; gene_status "KNOWN"; gene_name "Rin1"; transcript_type "protein_coding"; transcript_status "KNOWN"; transcript_name "Rin1-201"; exon_number "1"; exon_id "ENSMUSE00000145797.2"; talon_gene "49950"; talon_transcript "130622"; talon_exon "675003"; exon_status "KNOWN"; level "2"; protein_id "ENSMUSP00000025818.7"; source "HAVANA"; tag "appris_alternative_2";
chr19	HAVANA	exon	5051074	5051254	.	+	.	gene_id "ENSMUSG00000024883.8"; transcript_id "ENSMUST00000025818.7"; gene_type "protein_coding"; gene_status "KNOWN"; gene_name "Rin1"; transcript_type "protein_coding"; transcript_status "KNOWN"; transcript_name "Rin1-201"; exon_number "2"; exon_id "ENSMUSE00000145792.1"; talon_gene "49950"; talon_transcript "130622"; talon_exon "674960"; ccdsid "CCDS29447.1"; exon_status "KNOWN"; level "2"; protein_id "ENSMUSP00000153189.1"; source "HAVANA"; tag "CCDS";
chr19	HAVANA	exon	5051354	5051468	.	+	.	gene_id "ENSMUSG00000024883.8"; transcript_id "ENSMUST00000025818.7"; gene_type "protein_coding"; gene_status "KNOWN"; gene_name "Rin1"; transcript_type "protein_coding"; transcript_status "KNOWN"; transcript_name "Rin1-201"; exon_number "3"; exon_id "ENSMUSE00000145801.1"; talon_gene "49950"; talon_transcript "130622"; talon_exon "674962"; ccdsid "CCDS29447.1"; exon_status "KNOWN"; level "2"; protein_id "ENSMUSP00000153189.1"; source "HAVANA"; tag "CCDS";
chr19	HAVANA	exon	5051558	5051630	.	+	.	gene_id "ENSMUSG00000024883.8"; transcript_id "ENSMUST00000025818.7"; gene_type "protein_coding"; gene_status "KNOWN"; gene_name "Rin1"; transcript_type "protein_coding"; transcript_status "KNOWN"; transcript_name "Rin1-201"; exon_number "4"; exon_id "ENSMUSE00000145808.1"; talon_gene "49950"; talon_transcript "130622"; talon_exon "674964"; ccdsid "CCDS29447.1"; exon_status "KNOWN"; level "2"; protein_id "ENSMUSP00000153189.1"; source "HAVANA"; tag "CCDS";
chr19	HAVANA	exon	5051741	5051832	.	+	.	gene_id "ENSMUSG00000024883.8"; transcript_id "ENSMUST00000025818.7"; gene_type "protein_coding"; gene_status "KNOWN"; gene_name "Rin1"; transcript_type "protein_coding"; transcript_status "KNOWN"; transcript_name "Rin1-201"; exon_number "5"; exon_id "ENSMUSE00001428598.1"; talon_gene "49950"; talon_transcript "130622"; talon_exon "674990"; exon_status "KNOWN"; level "2"; protein_id "ENSMUSP00000157927.1"; source "HAVANA"; tag "appris_alternative_2";
chr19	HAVANA	exon	5051976	5052716	.	+	.	gene_id "ENSMUSG00000024883.8"; transcript_id "ENSMUST00000025818.7"; gene_type "protein_coding"; gene_status "KNOWN"; gene_name "Rin1"; transcript_type "protein_coding"; transcript_status "KNOWN"; transcript_name "Rin1-201"; exon_number "6"; exon_id "ENSMUSE00000145813.1"; talon_gene "49950"; talon_transcript "130622"; talon_exon "674968"; ccdsid "CCDS29447.1"; exon_status "KNOWN"; level "2"; protein_id "ENSMUSP00000153189.1"; source "HAVANA"; tag "CCDS";
chr19	HAVANA	exon	5052970	5053275	.	+	.	gene_id "ENSMUSG00000024883.8"; transcript_id "ENSMUST00000025818.7"; gene_type "protein_coding"; gene_status "KNOWN"; gene_name "Rin1"; transcript_type "protein_coding"; transcript_status "KNOWN"; transcript_name "Rin1-201"; exon_number "7"; exon_id "ENSMUSE00000145795.1"; talon_gene "49950"; talon_transcript "130622"; talon_exon "674970"; ccdsid "CCDS29447.1"; exon_status "KNOWN"; level "2"; protein_id "ENSMUSP00000153189.1"; source "HAVANA"; tag "CCDS";
chr19	HAVANA	exon	5053599	5053730	.	+	.	gene_id "ENSMUSG00000024883.8"; transcript_id "ENSMUST00000025818.7"; gene_type "protein_coding"; gene_status "KNOWN"; gene_name "Rin1"; transcript_type "protein_coding"; transcript_status "KNOWN"; transcript_name "Rin1-201"; exon_number "8"; exon_id "ENSMUSE00000254135.1"; talon_gene "49950"; talon_transcript "130622"; talon_exon "674972"; ccdsid "CCDS29447.1"; exon_status "KNOWN"; level "2"; protein_id "ENSMUSP00000153189.1"; source "HAVANA"; tag "CCDS";
chr19	HAVANA	exon	5053856	5054007	.	+	.	gene_id "ENSMUSG00000024883.8"; transcript_id "ENSMUST00000025818.7"; gene_type "protein_coding"; gene_status "KNOWN"; gene_name "Rin1"; transcript_type "protein_coding"; transcript_status "KNOWN"; transcript_name "Rin1-201"; exon_number "9"; exon_id "ENSMUSE00000145805.1"; talon_gene "49950"; talon_transcript "130622"; talon_exon "674974"; ccdsid "CCDS29447.1"; exon_status "KNOWN"; level "2"; protein_id "ENSMUSP00000153189.1"; source "HAVANA"; tag "CCDS";
chr19	HAVANA	exon	5054789	5057071	.	+	.	gene_id "ENSMUSG00000024883.8"; transcript_id "ENSMUST00000025818.7"; gene_type "protein_coding"; gene_status "KNOWN"; gene_name "Rin1"; transcript_type "protein_coding"; transcript_status "KNOWN"; transcript_name "Rin1-201"; exon_number "10"; exon_id "ENSMUSE00000388784.7"; talon_gene "49950"; talon_transcript "130622"; talon_exon "674976"; ccdsid "CCDS29447.1"; exon_status "KNOWN"; level "2"; protein_id "ENSMUSP00000153189.1"; source "HAVANA"; tag "CCDS";
chr19	TALON	transcript	5050833	5057071	.	+	.	gene_id "ENSMUSG00000024883.8"; transcript_id "ENCODEMT000168295"; gene_name "Rin1"; gene_status "KNOWN"; gene_type "protein_coding"; transcript_status "NOVEL"; transcript_name "ENCODEMT000168295"; talon_gene "49950"; talon_transcript "168295"; ISM-suffix_to_IDs "130611,130622,167875,167883,167885,167892,167894,167898,167904,167909,167915,167919,167924,167927,167931,167934,167940,167943,167944,167949,167954,167958,167966,167976,167981,167986,167990,167998,168023,168025,168055,168063,168065,168075,168083,168092,168122,168137,168151,168158,168193,168199,168217,168232,168250,168272,168284"; ISM-suffix_transcript "TRUE"; ISM_to_IDs "130611,130622,167875,167883,167885,167892,167894,167898,167904,167909,167915,167919,167924,167927,167931,167934,167940,167943,167944,167949,167954,167958,167966,167976,167981,167986,167990,167998,168023,168025,168055,168063,168065,168075,168083,168092,168122,168137,168151,168158,168193,168199,168217,168232,168250,168272,168284"; ISM_transcript "TRUE";
chr19	TALON	exon	5050833	5052716	.	+	.	gene_id "ENSMUSG00000024883.8"; transcript_id "ENCODEMT000168295"; gene_type "protein_coding"; gene_status "KNOWN"; gene_name "Rin1"; transcript_status "NOVEL"; transcript_name "ENCODEMT000168295"; exon_number "1"; exon_id "761758"; talon_gene "49950"; talon_transcript "168295"; talon_exon "761758"; exon_status "NOVEL";
chr19	HAVANA	exon	5052970	5053275	.	+	.	gene_id "ENSMUSG00000024883.8"; transcript_id "ENCODEMT000168295"; gene_type "protein_coding"; gene_status "KNOWN"; gene_name "Rin1"; transcript_status "NOVEL"; transcript_name "ENCODEMT000168295"; exon_number "2"; exon_id "ENSMUSE00000145795.1"; talon_gene "49950"; talon_transcript "168295"; talon_exon "674970"; ccdsid "CCDS29447.1"; exon_status "KNOWN"; level "2"; protein_id "ENSMUSP00000153189.1"; source "HAVANA"; tag "CCDS";
chr19	HAVANA	exon	5053599	5053730	.	+	.	gene_id "ENSMUSG00000024883.8"; transcript_id "ENCODEMT000168295"; gene_type "protein_coding"; gene_status "KNOWN"; gene_name "Rin1"; transcript_status "NOVEL"; transcript_name "ENCODEMT000168295"; exon_number "3"; exon_id "ENSMUSE00000254135.1"; talon_gene "49950"; talon_transcript "168295"; talon_exon "674972"; ccdsid "CCDS29447.1"; exon_status "KNOWN"; level "2"; protein_id "ENSMUSP00000153189.1"; source "HAVANA"; tag "CCDS";
chr19	HAVANA	exon	5053856	5054007	.	+	.	gene_id "ENSMUSG00000024883.8"; transcript_id "ENCODEMT000168295"; gene_type "protein_coding"; gene_status "KNOWN"; gene_name "Rin1"; transcript_status "NOVEL"; transcript_name "ENCODEMT000168295"; exon_number "4"; exon_id "ENSMUSE00000145805.1"; talon_gene "49950"; talon_transcript "168295"; talon_exon "674974"; ccdsid "CCDS29447.1"; exon_status "KNOWN"; level "2"; protein_id "ENSMUSP00000153189.1"; source "HAVANA"; tag "CCDS";
chr19	HAVANA	exon	5054789	5057071	.	+	.	gene_id "ENSMUSG00000024883.8"; transcript_id "ENCODEMT000168295"; gene_type "protein_coding"; gene_status "KNOWN"; gene_name "Rin1"; transcript_status "NOVEL"; transcript_name "ENCODEMT000168295"; exon_number "5"; exon_id "ENSMUSE00000388784.7"; talon_gene "49950"; talon_transcript "168295"; talon_exon "674976"; ccdsid "CCDS29447.1"; exon_status "KNOWN"; level "2"; protein_id "ENSMUSP00000153189.1"; source "HAVANA"; tag "CCDS";
chr19	HAVANA	transcript	5053105	5054131	.	+	.	gene_id "ENSMUSG00000024883.8"; transcript_id "ENSMUST00000224032.1"; gene_name "Rin1"; gene_status "KNOWN"; gene_type "protein_coding"; transcript_type "protein_coding"; transcript_status "KNOWN"; transcript_name "Rin1-202"; talon_gene "49950"; talon_transcript "130623"; havana_transcript "OTTMUST00000165203.1"; level "2"; protein_id "ENSMUSP00000153118.1"; source "HAVANA"; tag "appris_alternative_2";
chr19	HAVANA	exon	5053105	5053275	.	+	.	gene_id "ENSMUSG00000024883.8"; transcript_id "ENSMUST00000224032.1"; gene_type "protein_coding"; gene_status "KNOWN"; gene_name "Rin1"; transcript_type "protein_coding"; transcript_status "KNOWN"; transcript_name "Rin1-202"; exon_number "1"; exon_id "ENSMUSE00001428016.1"; talon_gene "49950"; talon_transcript "130623"; talon_exon "675004"; exon_status "KNOWN"; level "2"; protein_id "ENSMUSP00000153118.1"; source "HAVANA"; tag "appris_alternative_2";
chr19	HAVANA	exon	5053599	5053730	.	+	.	gene_id "ENSMUSG00000024883.8"; transcript_id "ENSMUST00000224032.1"; gene_type "protein_coding"; gene_status "KNOWN"; gene_name "Rin1"; transcript_type "protein_coding"; transcript_status "KNOWN"; transcript_name "Rin1-202"; exon_number "2"; exon_id "ENSMUSE00000254135.1"; talon_gene "49950"; talon_transcript "130623"; talon_exon "674972"; ccdsid "CCDS29447.1"; exon_status "KNOWN"; level "2"; protein_id "ENSMUSP00000153189.1"; source "HAVANA"; tag "CCDS";
chr19	HAVANA	exon	5053856	5054131	.	+	.	gene_id "ENSMUSG00000024883.8"; transcript_id "ENSMUST00000224032.1"; gene_type "protein_coding"; gene_status "KNOWN"; gene_name "Rin1"; transcript_type "protein_coding"; transcript_status "KNOWN"; transcript_name "Rin1-202"; exon_number "3"; exon_id "ENSMUSE00001422068.1"; talon_gene "49950"; talon_transcript "130623"; talon_exon "675005"; exon_status "KNOWN"; level "2"; protein_id "ENSMUSP00000153118.1"; source "HAVANA"; tag "appris_alternative_2";
chr19	TALON	transcript	5053856	5057071	.	+	.	gene_id "ENSMUSG00000024883.8"; transcript_id "ENCODEMT000168373"; gene_name "Rin1"; gene_status "KNOWN"; gene_type "protein_coding"; transcript_status "NOVEL"; transcript_name "ENCODEMT000168373"; talon_gene "49950"; talon_transcript "168373"; ISM_to_IDs "167972,168011,168167,168245,168294,168320,168332,168365"; ISM_transcript "TRUE";
chr19	TALON	exon	5053856	5057071	.	+	.	gene_id "ENSMUSG00000024883.8"; transcript_id "ENCODEMT000168373"; gene_type "protein_coding"; gene_status "KNOWN"; gene_name "Rin1"; transcript_status "NOVEL"; transcript_name "ENCODEMT000168373"; exon_number "1"; exon_id "761412"; talon_gene "49950"; talon_transcript "168373"; talon_exon "761412"; exon_status "NOVEL";
chr19	HAVANA	gene	5068078	5070682	.	+	.	gene_id "ENSMUSG00000056481.7"; gene_name "Cd248"; gene_status "KNOWN"; gene_type "protein_coding"; talon_gene "49951"; havana_gene "OTTMUSG00000074121.1"; level "2";
chr19	HAVANA	transcript	5068078	5070682	.	+	.	gene_id "ENSMUSG00000056481.7"; transcript_id "ENSMUST00000070630.7"; gene_name "Cd248"; gene_status "KNOWN"; gene_type "protein_coding"; transcript_type "protein_coding"; transcript_status "KNOWN"; transcript_name "Cd248-201"; talon_gene "49951"; talon_transcript "130624"; ccdsid "CCDS29448.1"; havana_transcript "OTTMUST00000179852.1"; level "2"; protein_id "ENSMUSP00000070847.6"; source "HAVANA"; tag "CCDS"; transcript_support_level "NA";
chr19	HAVANA	exon	5068078	5070682	.	+	.	gene_id "ENSMUSG00000056481.7"; transcript_id "ENSMUST00000070630.7"; gene_type "protein_coding"; gene_status "KNOWN"; gene_name "Cd248"; transcript_type "protein_coding"; transcript_status "KNOWN"; transcript_name "Cd248-201"; exon_number "1"; exon_id "ENSMUSE00000425922.7"; talon_gene "49951"; talon_transcript "130624"; talon_exon "675006"; ccdsid "CCDS29448.1"; exon_status "KNOWN"; level "2"; protein_id "ENSMUSP00000070847.6"; source "HAVANA"; tag "CCDS";
chr19	HAVANA	gene	5071035	5084881	.	-	.	gene_id "ENSMUSG00000061451.13"; gene_name "Tmem151a"; gene_status "KNOWN"; gene_type "protein_coding"; talon_gene "49952"; havana_gene "OTTMUSG00000033051.2"; level "2";
chr19	HAVANA	transcript	5071035	5085487	.	-	.	gene_id "ENSMUSG00000061451.13"; transcript_id "ENSMUST00000140389.7"; gene_name "Tmem151a"; gene_status "KNOWN"; gene_type "protein_coding"; transcript_type "protein_coding"; transcript_status "KNOWN"; transcript_name "Tmem151a-203"; talon_gene "49952"; talon_transcript "130626"; havana_transcript "OTTMUST00000082512.1"; level "2"; protein_id "ENSMUSP00000117156.1"; source "HAVANA"; tag "basic"; transcript_support_level "3";
chr19	HAVANA	exon	5085298	5085487	.	-	.	gene_id "ENSMUSG00000061451.13"; transcript_id "ENSMUST00000140389.7"; gene_type "protein_coding"; gene_status "KNOWN"; gene_name "Tmem151a"; transcript_type "protein_coding"; transcript_status "KNOWN"; transcript_name "Tmem151a-203"; exon_number "1"; exon_id "ENSMUSE00000392975.7"; talon_gene "49952"; talon_transcript "130626"; talon_exon "675012"; exon_status "KNOWN"; level "2"; protein_id "ENSMUSP00000117156.1"; source "HAVANA"; tag "basic";
chr19	HAVANA	exon	5071655	5071894	.	-	.	gene_id "ENSMUSG00000061451.13"; transcript_id "ENSMUST00000140389.7"; gene_type "protein_coding"; gene_status "KNOWN"; gene_name "Tmem151a"; transcript_type "protein_coding"; transcript_status "KNOWN"; transcript_name "Tmem151a-203"; exon_number "2"; exon_id "ENSMUSE00001275158.1"; talon_gene "49952"; talon_transcript "130626"; talon_exon "675009"; exon_status "KNOWN"; level "2"; protein_id "ENSMUSP00000117156.1"; source "HAVANA"; tag "basic";
chr19	HAVANA	exon	5071035	5071111	.	-	.	gene_id "ENSMUSG00000061451.13"; transcript_id "ENSMUST00000140389.7"; gene_type "protein_coding"; gene_status "KNOWN"; gene_name "Tmem151a"; transcript_type "protein_coding"; transcript_status "KNOWN"; transcript_name "Tmem151a-203"; exon_number "3"; exon_id "ENSMUSE00000770296.1"; talon_gene "49952"; talon_transcript "130626"; talon_exon "675014"; exon_status "KNOWN"; level "2"; protein_id "ENSMUSP00000117156.1"; source "HAVANA"; tag "basic";
chr19	HAVANA	transcript	5071854	5085487	.	-	.	gene_id "ENSMUSG00000061451.13"; transcript_id "ENSMUST00000151413.1"; gene_name "Tmem151a"; gene_status "KNOWN"; gene_type "protein_coding"; transcript_type "protein_coding"; transcript_status "KNOWN"; transcript_name "Tmem151a-205"; talon_gene "49952"; talon_transcript "130627"; havana_transcript "OTTMUST00000082511.2"; level "2"; protein_id "ENSMUSP00000121084.1"; source "HAVANA"; tag "cds_end_NF"; transcript_support_level "3";
chr19	HAVANA	exon	5085298	5085487	.	-	.	gene_id "ENSMUSG00000061451.13"; transcript_id "ENSMUST00000151413.1"; gene_type "protein_coding"; gene_status "KNOWN"; gene_name "Tmem151a"; transcript_type "protein_coding"; transcript_status "KNOWN"; transcript_name "Tmem151a-205"; exon_number "1"; exon_id "ENSMUSE00000392975.7"; talon_gene "49952"; talon_transcript "130627"; talon_exon "675012"; exon_status "KNOWN"; level "2"; protein_id "ENSMUSP00000117156.1"; source "HAVANA"; tag "basic";
chr19	HAVANA	exon	5072669	5072770	.	-	.	gene_id "ENSMUSG00000061451.13"; transcript_id "ENSMUST00000151413.1"; gene_type "protein_coding"; gene_status "KNOWN"; gene_name "Tmem151a"; transcript_type "protein_coding"; transcript_status "KNOWN"; transcript_name "Tmem151a-205"; exon_number "2"; exon_id "ENSMUSE00000735177.1"; talon_gene "49952"; talon_transcript "130627"; talon_exon "675016"; exon_status "KNOWN"; level "2"; protein_id "ENSMUSP00000121084.1"; source "HAVANA"; tag "cds_end_NF";
chr19	HAVANA	exon	5071854	5071894	.	-	.	gene_id "ENSMUSG00000061451.13"; transcript_id "ENSMUST00000151413.1"; gene_type "protein_coding"; gene_status "KNOWN"; gene_name "Tmem151a"; transcript_type "protein_coding"; transcript_status "KNOWN"; transcript_name "Tmem151a-205"; exon_number "3"; exon_id "ENSMUSE00000728470.1"; talon_gene "49952"; talon_transcript "130627"; talon_exon "675018"; exon_status "KNOWN"; level "2"; protein_id "ENSMUSP00000121084.1"; source "HAVANA"; tag "cds_end_NF";
chr19	HAVANA	transcript	5079330	5085531	.	-	.	gene_id "ENSMUSG00000061451.13"; transcript_id "ENSMUST00000077066.7"; gene_name "Tmem151a"; gene_status "KNOWN"; gene_type "protein_coding"; transcript_type "protein_coding"; transcript_status "KNOWN"; transcript_name "Tmem151a-201"; talon_gene "49952"; talon_transcript "130628"; ccdsid "CCDS29449.1"; havana_transcript "OTTMUST00000082510.1"; level "2"; protein_id "ENSMUSP00000076321.7"; source "HAVANA"; tag "CCDS"; transcript_support_level "1";
chr19	HAVANA	exon	5085298	5085531	.	-	.	gene_id "ENSMUSG00000061451.13"; transcript_id "ENSMUST00000077066.7"; gene_type "protein_coding"; gene_status "KNOWN"; gene_name "Tmem151a"; transcript_type "protein_coding"; transcript_status "KNOWN"; transcript_name "Tmem151a-201"; exon_number "1"; exon_id "ENSMUSE00000758416.1"; talon_gene "49952"; talon_transcript "130628"; talon_exon "675019"; ccdsid "CCDS29449.1"; exon_status "KNOWN"; level "2"; protein_id "ENSMUSP00000076321.7"; source "HAVANA"; tag "CCDS";
chr19	HAVANA	exon	5079330	5083101	.	-	.	gene_id "ENSMUSG00000061451.13"; transcript_id "ENSMUST00000077066.7"; gene_type "protein_coding"; gene_status "KNOWN"; gene_name "Tmem151a"; transcript_type "protein_coding"; transcript_status "KNOWN"; transcript_name "Tmem151a-201"; exon_number "2"; exon_id "ENSMUSE00000474512.7"; talon_gene "49952"; talon_transcript "130628"; talon_exon "675021"; ccdsid "CCDS29449.1"; exon_status "KNOWN"; level "2"; protein_id "ENSMUSP00000076321.7"; source "HAVANA"; tag "CCDS";
chr19	TALON	transcript	5079330	5085487	.	-	.	gene_id "ENSMUSG00000061451.13"; transcript_id "ENCODEMT000168401"; gene_name "Tmem151a"; gene_status "KNOWN"; gene_type "protein_coding"; transcript_status "NOVEL"; transcript_name "ENCODEMT000168401"; talon_gene "49952"; talon_transcript "168401"; NNC_transcript "TRUE";
chr19	HAVANA	exon	5085298	5085487	.	-	.	gene_id "ENSMUSG00000061451.13"; transcript_id "ENCODEMT000168401"; gene_type "protein_coding"; gene_status "KNOWN"; gene_name "Tmem151a"; transcript_status "NOVEL"; transcript_name "ENCODEMT000168401"; exon_number "1"; exon_id "ENSMUSE00000392975.7"; talon_gene "49952"; talon_transcript "168401"; talon_exon "675012"; exon_status "KNOWN"; level "2"; protein_id "ENSMUSP00000117156.1"; source "HAVANA"; tag "basic";
chr19	TALON	exon	5079330	5083098	.	-	.	gene_id "ENSMUSG00000061451.13"; transcript_id "ENCODEMT000168401"; gene_type "protein_coding"; gene_status "KNOWN"; gene_name "Tmem151a"; transcript_status "NOVEL"; transcript_name "ENCODEMT000168401"; exon_number "2"; exon_id "761902"; talon_gene "49952"; talon_transcript "168401"; talon_exon "761902"; exon_status "NOVEL";
chr19	HAVANA	transcript	5082902	5084881	.	-	.	gene_id "ENSMUSG00000061451.13"; transcript_id "ENSMUST00000136372.1"; gene_name "Tmem151a"; gene_status "KNOWN"; gene_type "protein_coding"; transcript_type "processed_transcript"; transcript_status "KNOWN"; transcript_name "Tmem151a-202"; talon_gene "49952"; talon_transcript "130629"; havana_transcript "OTTMUST00000082514.1"; level "2"; source "HAVANA"; transcript_support_level "3";
chr19	HAVANA	exon	5084816	5084881	.	-	.	gene_id "ENSMUSG00000061451.13"; transcript_id "ENSMUST00000136372.1"; gene_type "protein_coding"; gene_status "KNOWN"; gene_name "Tmem151a"; transcript_type "processed_transcript"; transcript_status "KNOWN"; transcript_name "Tmem151a-202"; exon_number "1"; exon_id "ENSMUSE00000761840.1"; talon_gene "49952"; talon_transcript "130629"; talon_exon "675022"; exon_status "KNOWN"; level "2"; source "HAVANA";
chr19	HAVANA	exon	5082902	5083101	.	-	.	gene_id "ENSMUSG00000061451.13"; transcript_id "ENSMUST00000136372.1"; gene_type "protein_coding"; gene_status "KNOWN"; gene_name "Tmem151a"; transcript_type "processed_transcript"; transcript_status "KNOWN"; transcript_name "Tmem151a-202"; exon_number "2"; exon_id "ENSMUSE00000792891.1"; talon_gene "49952"; talon_transcript "130629"; talon_exon "675024"; exon_status "KNOWN"; level "2"; source "HAVANA";
chr19	HAVANA	gene	5088545	5092881	.	+	.	gene_id "ENSMUSG00000024875.5"; gene_name "Yif1a"; gene_status "KNOWN"; gene_type "protein_coding"; talon_gene "49954"; havana_gene "OTTMUSG00000074153.1"; level "2";
chr19	HAVANA	transcript	5088545	5092505	.	+	.	gene_id "ENSMUSG00000024875.5"; transcript_id "ENSMUST00000238093.1"; gene_name "Yif1a"; gene_status "KNOWN"; gene_type "protein_coding"; transcript_type "protein_coding"; transcript_status "KNOWN"; transcript_name "Yif1a-206"; talon_gene "49954"; talon_transcript "130632"; havana_transcript "OTTMUST00000179922.1"; level "2"; protein_id "ENSMUSP00000157938.1"; source "HAVANA"; tag "basic";
chr19	HAVANA	exon	5088545	5088748	.	+	.	gene_id "ENSMUSG00000024875.5"; transcript_id "ENSMUST00000238093.1"; gene_type "protein_coding"; gene_status "KNOWN"; gene_name "Yif1a"; transcript_type "protein_coding"; transcript_status "KNOWN"; transcript_name "Yif1a-206"; exon_number "1"; exon_id "ENSMUSE00001458809.1"; talon_gene "49954"; talon_transcript "130632"; talon_exon "675041"; ccdsid "CCDS29450.1"; exon_status "KNOWN"; level "2"; protein_id "ENSMUSP00000157938.1"; source "HAVANA"; tag "basic";
chr19	HAVANA	exon	5089419	5089630	.	+	.	gene_id "ENSMUSG00000024875.5"; transcript_id "ENSMUST00000238093.1"; gene_type "protein_coding"; gene_status "KNOWN"; gene_name "Yif1a"; transcript_type "protein_coding"; transcript_status "KNOWN"; transcript_name "Yif1a-206"; exon_number "2"; exon_id "ENSMUSE00000145756.1"; talon_gene "49954"; talon_transcript "130632"; talon_exon "675030"; ccdsid "CCDS29450.1"; exon_status "KNOWN"; level "2"; protein_id "ENSMUSP00000157958.1"; source "HAVANA"; tag "basic";
chr19	HAVANA	exon	5089772	5089876	.	+	.	gene_id "ENSMUSG00000024875.5"; transcript_id "ENSMUST00000238093.1"; gene_type "protein_coding"; gene_status "KNOWN"; gene_name "Yif1a"; transcript_type "protein_coding"; transcript_status "KNOWN"; transcript_name "Yif1a-206"; exon_number "3"; exon_id "ENSMUSE00000145745.1"; talon_gene "49954"; talon_transcript "130632"; talon_exon "675032"; ccdsid "CCDS29450.1"; exon_status "KNOWN"; level "2"; protein_id "ENSMUSP00000157958.1"; source "HAVANA"; tag "basic";
chr19	HAVANA	exon	5090004	5090082	.	+	.	gene_id "ENSMUSG00000024875.5"; transcript_id "ENSMUST00000238093.1"; gene_type "protein_coding"; gene_status "KNOWN"; gene_name "Yif1a"; transcript_type "protein_coding"; transcript_status "KNOWN"; transcript_name "Yif1a-206"; exon_number "4"; exon_id "ENSMUSE00000145743.1"; talon_gene "49954"; talon_transcript "130632"; talon_exon "675043"; ccdsid "CCDS29450.1"; exon_status "KNOWN"; level "2"; protein_id "ENSMUSP00000157938.1"; source "HAVANA"; tag "basic";
chr19	HAVANA	exon	5091368	5091425	.	+	.	gene_id "ENSMUSG00000024875.5"; transcript_id "ENSMUST00000238093.1"; gene_type "protein_coding"; gene_status "KNOWN"; gene_name "Yif1a"; transcript_type "protein_coding"; transcript_status "KNOWN"; transcript_name "Yif1a-206"; exon_number "5"; exon_id "ENSMUSE00001458349.1"; talon_gene "49954"; talon_transcript "130632"; talon_exon "675034"; ccdsid "CCDS29450.1"; exon_status "KNOWN"; level "2"; protein_id "ENSMUSP00000157958.1"; source "HAVANA"; tag "basic";
chr19	HAVANA	exon	5091541	5091696	.	+	.	gene_id "ENSMUSG00000024875.5"; transcript_id "ENSMUST00000238093.1"; gene_type "protein_coding"; gene_status "KNOWN"; gene_name "Yif1a"; transcript_type "protein_coding"; transcript_status "KNOWN"; transcript_name "Yif1a-206"; exon_number "6"; exon_id "ENSMUSE00001459926.1"; talon_gene "49954"; talon_transcript "130632"; talon_exon "675036"; ccdsid "CCDS29450.1"; exon_status "KNOWN"; level "2"; protein_id "ENSMUSP00000157958.1"; source "HAVANA"; tag "basic";
chr19	HAVANA	exon	5092302	5092505	.	+	.	gene_id "ENSMUSG00000024875.5"; transcript_id "ENSMUST00000238093.1"; gene_type "protein_coding"; gene_status "KNOWN"; gene_name "Yif1a"; transcript_type "protein_coding"; transcript_status "KNOWN"; transcript_name "Yif1a-206"; exon_number "7"; exon_id "ENSMUSE00001460987.1"; talon_gene "49954"; talon_transcript "130632"; talon_exon "675046"; exon_status "KNOWN"; level "2"; protein_id "ENSMUSP00000157938.1"; source "HAVANA"; tag "basic";
chr19	HAVANA	transcript	5088545	5092881	.	+	.	gene_id "ENSMUSG00000024875.5"; transcript_id "ENSMUST00000025811.5"; gene_name "Yif1a"; gene_status "KNOWN"; gene_type "protein_coding"; transcript_type "protein_coding"; transcript_status "KNOWN"; transcript_name "Yif1a-201"; talon_gene "49954"; talon_transcript "130633"; ccdsid "CCDS29450.1"; havana_transcript "OTTMUST00000179923.1"; level "2"; protein_id "ENSMUSP00000025811.4"; source "HAVANA"; tag "CCDS"; transcript_support_level "1";
chr19	HAVANA	exon	5088545	5088748	.	+	.	gene_id "ENSMUSG00000024875.5"; transcript_id "ENSMUST00000025811.5"; gene_type "protein_coding"; gene_status "KNOWN"; gene_name "Yif1a"; transcript_type "protein_coding"; transcript_status "KNOWN"; transcript_name "Yif1a-201"; exon_number "1"; exon_id "ENSMUSE00001458809.1"; talon_gene "49954"; talon_transcript "130633"; talon_exon "675041"; ccdsid "CCDS29450.1"; exon_status "KNOWN"; level "2"; protein_id "ENSMUSP00000157938.1"; source "HAVANA"; tag "basic";
chr19	HAVANA	exon	5089419	5089630	.	+	.	gene_id "ENSMUSG00000024875.5"; transcript_id "ENSMUST00000025811.5"; gene_type "protein_coding"; gene_status "KNOWN"; gene_name "Yif1a"; transcript_type "protein_coding"; transcript_status "KNOWN"; transcript_name "Yif1a-201"; exon_number "2"; exon_id "ENSMUSE00000145756.1"; talon_gene "49954"; talon_transcript "130633"; talon_exon "675030"; ccdsid "CCDS29450.1"; exon_status "KNOWN"; level "2"; protein_id "ENSMUSP00000157958.1"; source "HAVANA"; tag "basic";
chr19	HAVANA	exon	5089772	5089876	.	+	.	gene_id "ENSMUSG00000024875.5"; transcript_id "ENSMUST00000025811.5"; gene_type "protein_coding"; gene_status "KNOWN"; gene_name "Yif1a"; transcript_type "protein_coding"; transcript_status "KNOWN"; transcript_name "Yif1a-201"; exon_number "3"; exon_id "ENSMUSE00000145745.1"; talon_gene "49954"; talon_transcript "130633"; talon_exon "675032"; ccdsid "CCDS29450.1"; exon_status "KNOWN"; level "2"; protein_id "ENSMUSP00000157958.1"; source "HAVANA"; tag "basic";
chr19	HAVANA	exon	5090004	5090082	.	+	.	gene_id "ENSMUSG00000024875.5"; transcript_id "ENSMUST00000025811.5"; gene_type "protein_coding"; gene_status "KNOWN"; gene_name "Yif1a"; transcript_type "protein_coding"; transcript_status "KNOWN"; transcript_name "Yif1a-201"; exon_number "4"; exon_id "ENSMUSE00000145743.1"; talon_gene "49954"; talon_transcript "130633"; talon_exon "675043"; ccdsid "CCDS29450.1"; exon_status "KNOWN"; level "2"; protein_id "ENSMUSP00000157938.1"; source "HAVANA"; tag "basic";
chr19	HAVANA	exon	5091368	5091425	.	+	.	gene_id "ENSMUSG00000024875.5"; transcript_id "ENSMUST00000025811.5"; gene_type "protein_coding"; gene_status "KNOWN"; gene_name "Yif1a"; transcript_type "protein_coding"; transcript_status "KNOWN"; transcript_name "Yif1a-201"; exon_number "5"; exon_id "ENSMUSE00001458349.1"; talon_gene "49954"; talon_transcript "130633"; talon_exon "675034"; ccdsid "CCDS29450.1"; exon_status "KNOWN"; level "2"; protein_id "ENSMUSP00000157958.1"; source "HAVANA"; tag "basic";
chr19	HAVANA	exon	5091541	5091696	.	+	.	gene_id "ENSMUSG00000024875.5"; transcript_id "ENSMUST00000025811.5"; gene_type "protein_coding"; gene_status "KNOWN"; gene_name "Yif1a"; transcript_type "protein_coding"; transcript_status "KNOWN"; transcript_name "Yif1a-201"; exon_number "6"; exon_id "ENSMUSE00001459926.1"; talon_gene "49954"; talon_transcript "130633"; talon_exon "675036"; ccdsid "CCDS29450.1"; exon_status "KNOWN"; level "2"; protein_id "ENSMUSP00000157958.1"; source "HAVANA"; tag "basic";
chr19	HAVANA	exon	5092129	5092222	.	+	.	gene_id "ENSMUSG00000024875.5"; transcript_id "ENSMUST00000025811.5"; gene_type "protein_coding"; gene_status "KNOWN"; gene_name "Yif1a"; transcript_type "protein_coding"; transcript_status "KNOWN"; transcript_name "Yif1a-201"; exon_number "7"; exon_id "ENSMUSE00001456186.1"; talon_gene "49954"; talon_transcript "130633"; talon_exon "675038"; ccdsid "CCDS29450.1"; exon_status "KNOWN"; level "2"; protein_id "ENSMUSP00000157958.1"; source "HAVANA"; tag "CCDS";
chr19	HAVANA	exon	5092302	5092881	.	+	.	gene_id "ENSMUSG00000024875.5"; transcript_id "ENSMUST00000025811.5"; gene_type "protein_coding"; gene_status "KNOWN"; gene_name "Yif1a"; transcript_type "protein_coding"; transcript_status "KNOWN"; transcript_name "Yif1a-201"; exon_number "8"; exon_id "ENSMUSE00000364783.6"; talon_gene "49954"; talon_transcript "130633"; talon_exon "675047"; ccdsid "CCDS29450.1"; exon_status "KNOWN"; level "2"; protein_id "ENSMUSP00000025811.4"; source "HAVANA"; tag "CCDS";
chr19	HAVANA	gene	5092868	5098382	.	-	.	gene_id "ENSMUSG00000024873.7"; gene_name "Cnih2"; gene_status "KNOWN"; gene_type "protein_coding"; talon_gene "49955"; havana_gene "OTTMUSG00000074154.1"; level "2";
chr19	HAVANA	transcript	5092868	5098521	.	-	.	gene_id "ENSMUSG00000024873.7"; transcript_id "ENSMUST00000025805.7"; gene_name "Cnih2"; gene_status "KNOWN"; gene_type "protein_coding"; transcript_type "protein_coding"; transcript_status "KNOWN"; transcript_name "Cnih2-201"; talon_gene "49955"; talon_transcript "130637"; ccdsid "CCDS29451.1"; havana_transcript "OTTMUST00000179927.1"; level "2"; protein_id "ENSMUSP00000025805.6"; source "HAVANA"; tag "CCDS"; transcript_support_level "1";
chr19	HAVANA	exon	5098183	5098521	.	-	.	gene_id "ENSMUSG00000024873.7"; transcript_id "ENSMUST00000025805.7"; gene_type "protein_coding"; gene_status "KNOWN"; gene_name "Cnih2"; transcript_type "protein_coding"; transcript_status "KNOWN"; transcript_name "Cnih2-201"; exon_number "1"; exon_id "ENSMUSE00001459203.1"; talon_gene "49955"; talon_transcript "130637"; talon_exon "675054"; ccdsid "CCDS29451.1"; exon_status "KNOWN"; level "2"; protein_id "ENSMUSP00000025805.6"; source "HAVANA"; tag "CCDS";
chr19	HAVANA	exon	5094732	5094800	.	-	.	gene_id "ENSMUSG00000024873.7"; transcript_id "ENSMUST00000025805.7"; gene_type "protein_coding"; gene_status "KNOWN"; gene_name "Cnih2"; transcript_type "protein_coding"; transcript_status "KNOWN"; transcript_name "Cnih2-201"; exon_number "2"; exon_id "ENSMUSE00000145730.1"; talon_gene "49955"; talon_transcript "130637"; talon_exon "675056"; ccdsid "CCDS29451.1"; exon_status "KNOWN"; level "2"; protein_id "ENSMUSP00000025805.6"; source "HAVANA"; tag "CCDS";
chr19	HAVANA	exon	5094284	5094331	.	-	.	gene_id "ENSMUSG00000024873.7"; transcript_id "ENSMUST00000025805.7"; gene_type "protein_coding"; gene_status "KNOWN"; gene_name "Cnih2"; transcript_type "protein_coding"; transcript_status "KNOWN"; transcript_name "Cnih2-201"; exon_number "3"; exon_id "ENSMUSE00000145726.1"; talon_gene "49955"; talon_transcript "130637"; talon_exon "675058"; ccdsid "CCDS29451.1"; exon_status "KNOWN"; level "2"; protein_id "ENSMUSP00000025805.6"; source "HAVANA"; tag "CCDS";
chr19	HAVANA	exon	5093920	5094032	.	-	.	gene_id "ENSMUSG00000024873.7"; transcript_id "ENSMUST00000025805.7"; gene_type "protein_coding"; gene_status "KNOWN"; gene_name "Cnih2"; transcript_type "protein_coding"; transcript_status "KNOWN"; transcript_name "Cnih2-201"; exon_number "4"; exon_id "ENSMUSE00000553272.1"; talon_gene "49955"; talon_transcript "130637"; talon_exon "675060"; ccdsid "CCDS29451.1"; exon_status "KNOWN"; level "2"; protein_id "ENSMUSP00000025805.6"; source "HAVANA"; tag "CCDS";
chr19	HAVANA	exon	5093672	5093815	.	-	.	gene_id "ENSMUSG00000024873.7"; transcript_id "ENSMUST00000025805.7"; gene_type "protein_coding"; gene_status "KNOWN"; gene_name "Cnih2"; transcript_type "protein_coding"; transcript_status "KNOWN"; transcript_name "Cnih2-201"; exon_number "5"; exon_id "ENSMUSE00000145720.1"; talon_gene "49955"; talon_transcript "130637"; talon_exon "675062"; ccdsid "CCDS29451.1"; exon_status "KNOWN"; level "2"; protein_id "ENSMUSP00000025805.6"; source "HAVANA"; tag "CCDS";
chr19	HAVANA	exon	5092868	5093497	.	-	.	gene_id "ENSMUSG00000024873.7"; transcript_id "ENSMUST00000025805.7"; gene_type "protein_coding"; gene_status "KNOWN"; gene_name "Cnih2"; transcript_type "protein_coding"; transcript_status "KNOWN"; transcript_name "Cnih2-201"; exon_number "6"; exon_id "ENSMUSE00000356084.4"; talon_gene "49955"; talon_transcript "130637"; talon_exon "675064"; ccdsid "CCDS29451.1"; exon_status "KNOWN"; level "2"; protein_id "ENSMUSP00000025805.6"; source "HAVANA"; tag "CCDS";
chr19	HAVANA	transcript	5093127	5098382	.	-	.	gene_id "ENSMUSG00000024873.7"; transcript_id "ENSMUST00000235638.1"; gene_name "Cnih2"; gene_status "KNOWN"; gene_type "protein_coding"; transcript_type "nonsense_mediated_decay"; transcript_status "KNOWN"; transcript_name "Cnih2-202"; talon_gene "49955"; talon_transcript "130638"; havana_transcript "OTTMUST00000179928.1"; level "2"; protein_id "ENSMUSP00000157729.1"; source "HAVANA";
chr19	HAVANA	exon	5098183	5098382	.	-	.	gene_id "ENSMUSG00000024873.7"; transcript_id "ENSMUST00000235638.1"; gene_type "protein_coding"; gene_status "KNOWN"; gene_name "Cnih2"; transcript_type "nonsense_mediated_decay"; transcript_status "KNOWN"; transcript_name "Cnih2-202"; exon_number "1"; exon_id "ENSMUSE00000512336.6"; talon_gene "49955"; talon_transcript "130638"; talon_exon "675065"; exon_status "KNOWN"; level "2"; protein_id "ENSMUSP00000157729.1"; source "HAVANA";
chr19	HAVANA	exon	5094706	5094800	.	-	.	gene_id "ENSMUSG00000024873.7"; transcript_id "ENSMUST00000235638.1"; gene_type "protein_coding"; gene_status "KNOWN"; gene_name "Cnih2"; transcript_type "nonsense_mediated_decay"; transcript_status "KNOWN"; transcript_name "Cnih2-202"; exon_number "2"; exon_id "ENSMUSE00001455608.1"; talon_gene "49955"; talon_transcript "130638"; talon_exon "675066"; exon_status "KNOWN"; level "2"; protein_id "ENSMUSP00000157729.1"; source "HAVANA";
chr19	HAVANA	exon	5094284	5094331	.	-	.	gene_id "ENSMUSG00000024873.7"; transcript_id "ENSMUST00000235638.1"; gene_type "protein_coding"; gene_status "KNOWN"; gene_name "Cnih2"; transcript_type "nonsense_mediated_decay"; transcript_status "KNOWN"; transcript_name "Cnih2-202"; exon_number "3"; exon_id "ENSMUSE00000145726.1"; talon_gene "49955"; talon_transcript "130638"; talon_exon "675058"; ccdsid "CCDS29451.1"; exon_status "KNOWN"; level "2"; protein_id "ENSMUSP00000025805.6"; source "HAVANA"; tag "CCDS";
chr19	HAVANA	exon	5093920	5094032	.	-	.	gene_id "ENSMUSG00000024873.7"; transcript_id "ENSMUST00000235638.1"; gene_type "protein_coding"; gene_status "KNOWN"; gene_name "Cnih2"; transcript_type "nonsense_mediated_decay"; transcript_status "KNOWN"; transcript_name "Cnih2-202"; exon_number "4"; exon_id "ENSMUSE00000553272.1"; talon_gene "49955"; talon_transcript "130638"; talon_exon "675060"; ccdsid "CCDS29451.1"; exon_status "KNOWN"; level "2"; protein_id "ENSMUSP00000025805.6"; source "HAVANA"; tag "CCDS";
chr19	HAVANA	exon	5093672	5093815	.	-	.	gene_id "ENSMUSG00000024873.7"; transcript_id "ENSMUST00000235638.1"; gene_type "protein_coding"; gene_status "KNOWN"; gene_name "Cnih2"; transcript_type "nonsense_mediated_decay"; transcript_status "KNOWN"; transcript_name "Cnih2-202"; exon_number "5"; exon_id "ENSMUSE00000145720.1"; talon_gene "49955"; talon_transcript "130638"; talon_exon "675062"; ccdsid "CCDS29451.1"; exon_status "KNOWN"; level "2"; protein_id "ENSMUSP00000025805.6"; source "HAVANA"; tag "CCDS";
chr19	HAVANA	exon	5093127	5093497	.	-	.	gene_id "ENSMUSG00000024873.7"; transcript_id "ENSMUST00000235638.1"; gene_type "protein_coding"; gene_status "KNOWN"; gene_name "Cnih2"; transcript_type "nonsense_mediated_decay"; transcript_status "KNOWN"; transcript_name "Cnih2-202"; exon_number "6"; exon_id "ENSMUSE00001461112.1"; talon_gene "49955"; talon_transcript "130638"; talon_exon "675068"; exon_status "KNOWN"; level "2"; protein_id "ENSMUSP00000157729.1"; source "HAVANA";
chr19	HAVANA	gene	5099205	5107005	.	-	.	gene_id "ENSMUSG00000024870.6"; gene_name "Rab1b"; gene_status "KNOWN"; gene_type "protein_coding"; talon_gene "49956"; havana_gene "OTTMUSG00000074155.1"; level "2";
chr19	HAVANA	transcript	5099205	5107072	.	-	.	gene_id "ENSMUSG00000024870.6"; transcript_id "ENSMUST00000025804.6"; gene_name "Rab1b"; gene_status "KNOWN"; gene_type "protein_coding"; transcript_type "protein_coding"; transcript_status "KNOWN"; transcript_name "Rab1b-201"; talon_gene "49956"; talon_transcript "130639"; ccdsid "CCDS29452.1"; havana_transcript "OTTMUST00000179929.1"; level "2"; protein_id "ENSMUSP00000025804.5"; source "HAVANA"; tag "CCDS"; transcript_support_level "1";
chr19	HAVANA	exon	5106925	5107072	.	-	.	gene_id "ENSMUSG00000024870.6"; transcript_id "ENSMUST00000025804.6"; gene_type "protein_coding"; gene_status "KNOWN"; gene_name "Rab1b"; transcript_type "protein_coding"; transcript_status "KNOWN"; transcript_name "Rab1b-201"; exon_number "1"; exon_id "ENSMUSE00001458650.1"; talon_gene "49956"; talon_transcript "130639"; talon_exon "675069"; ccdsid "CCDS29452.1"; exon_status "KNOWN"; level "2"; protein_id "ENSMUSP00000025804.5"; source "HAVANA"; tag "CCDS";
chr19	HAVANA	exon	5105178	5105250	.	-	.	gene_id "ENSMUSG00000024870.6"; transcript_id "ENSMUST00000025804.6"; gene_type "protein_coding"; gene_status "KNOWN"; gene_name "Rab1b"; transcript_type "protein_coding"; transcript_status "KNOWN"; transcript_name "Rab1b-201"; exon_number "2"; exon_id "ENSMUSE00000145703.1"; talon_gene "49956"; talon_transcript "130639"; talon_exon "675071"; ccdsid "CCDS29452.1"; exon_status "KNOWN"; level "2"; protein_id "ENSMUSP00000025804.5"; source "HAVANA"; tag "CCDS";
chr19	HAVANA	exon	5104833	5104928	.	-	.	gene_id "ENSMUSG00000024870.6"; transcript_id "ENSMUST00000025804.6"; gene_type "protein_coding"; gene_status "KNOWN"; gene_name "Rab1b"; transcript_type "protein_coding"; transcript_status "KNOWN"; transcript_name "Rab1b-201"; exon_number "3"; exon_id "ENSMUSE00000145700.1"; talon_gene "49956"; talon_transcript "130639"; talon_exon "675073"; ccdsid "CCDS29452.1"; exon_status "KNOWN"; level "2"; protein_id "ENSMUSP00000025804.5"; source "HAVANA"; tag "CCDS";
chr19	HAVANA	exon	5104641	5104736	.	-	.	gene_id "ENSMUSG00000024870.6"; transcript_id "ENSMUST00000025804.6"; gene_type "protein_coding"; gene_status "KNOWN"; gene_name "Rab1b"; transcript_type "protein_coding"; transcript_status "KNOWN"; transcript_name "Rab1b-201"; exon_number "4"; exon_id "ENSMUSE00000145698.1"; talon_gene "49956"; talon_transcript "130639"; talon_exon "675075"; ccdsid "CCDS29452.1"; exon_status "KNOWN"; level "2"; protein_id "ENSMUSP00000025804.5"; source "HAVANA"; tag "CCDS";
chr19	HAVANA	exon	5100667	5100798	.	-	.	gene_id "ENSMUSG00000024870.6"; transcript_id "ENSMUST00000025804.6"; gene_type "protein_coding"; gene_status "KNOWN"; gene_name "Rab1b"; transcript_type "protein_coding"; transcript_status "KNOWN"; transcript_name "Rab1b-201"; exon_number "5"; exon_id "ENSMUSE00000553253.1"; talon_gene "49956"; talon_transcript "130639"; talon_exon "675077"; ccdsid "CCDS29452.1"; exon_status "KNOWN"; level "2"; protein_id "ENSMUSP00000025804.5"; source "HAVANA"; tag "CCDS";
chr19	HAVANA	exon	5099205	5100572	.	-	.	gene_id "ENSMUSG00000024870.6"; transcript_id "ENSMUST00000025804.6"; gene_type "protein_coding"; gene_status "KNOWN"; gene_name "Rab1b"; transcript_type "protein_coding"; transcript_status "KNOWN"; transcript_name "Rab1b-201"; exon_number "6"; exon_id "ENSMUSE00000379928.3"; talon_gene "49956"; talon_transcript "130639"; talon_exon "675079"; ccdsid "CCDS29452.1"; exon_status "KNOWN"; level "2"; protein_id "ENSMUSP00000025804.5"; source "HAVANA"; tag "CCDS";
chr19	HAVANA	transcript	5100388	5107005	.	-	.	gene_id "ENSMUSG00000024870.6"; transcript_id "ENSMUST00000236149.1"; gene_name "Rab1b"; gene_status "KNOWN"; gene_type "protein_coding"; transcript_type "protein_coding"; transcript_status "KNOWN"; transcript_name "Rab1b-202"; talon_gene "49956"; talon_transcript "130641"; havana_transcript "OTTMUST00000179931.1"; level "2"; protein_id "ENSMUSP00000158567.1"; source "HAVANA"; tag "basic";
chr19	HAVANA	exon	5106925	5107005	.	-	.	gene_id "ENSMUSG00000024870.6"; transcript_id "ENSMUST00000236149.1"; gene_type "protein_coding"; gene_status "KNOWN"; gene_name "Rab1b"; transcript_type "protein_coding"; transcript_status "KNOWN"; transcript_name "Rab1b-202"; exon_number "1"; exon_id "ENSMUSE00000145701.6"; talon_gene "49956"; talon_transcript "130641"; talon_exon "675084"; exon_status "KNOWN"; level "2"; protein_id "ENSMUSP00000158567.1"; source "HAVANA"; tag "basic";
chr19	HAVANA	exon	5105178	5105250	.	-	.	gene_id "ENSMUSG00000024870.6"; transcript_id "ENSMUST00000236149.1"; gene_type "protein_coding"; gene_status "KNOWN"; gene_name "Rab1b"; transcript_type "protein_coding"; transcript_status "KNOWN"; transcript_name "Rab1b-202"; exon_number "2"; exon_id "ENSMUSE00000145703.1"; talon_gene "49956"; talon_transcript "130641"; talon_exon "675071"; ccdsid "CCDS29452.1"; exon_status "KNOWN"; level "2"; protein_id "ENSMUSP00000025804.5"; source "HAVANA"; tag "CCDS";
chr19	HAVANA	exon	5104833	5104928	.	-	.	gene_id "ENSMUSG00000024870.6"; transcript_id "ENSMUST00000236149.1"; gene_type "protein_coding"; gene_status "KNOWN"; gene_name "Rab1b"; transcript_type "protein_coding"; transcript_status "KNOWN"; transcript_name "Rab1b-202"; exon_number "3"; exon_id "ENSMUSE00000145700.1"; talon_gene "49956"; talon_transcript "130641"; talon_exon "675073"; ccdsid "CCDS29452.1"; exon_status "KNOWN"; level "2"; protein_id "ENSMUSP00000025804.5"; source "HAVANA"; tag "CCDS";
chr19	HAVANA	exon	5104641	5104736	.	-	.	gene_id "ENSMUSG00000024870.6"; transcript_id "ENSMUST00000236149.1"; gene_type "protein_coding"; gene_status "KNOWN"; gene_name "Rab1b"; transcript_type "protein_coding"; transcript_status "KNOWN"; transcript_name "Rab1b-202"; exon_number "4"; exon_id "ENSMUSE00000145698.1"; talon_gene "49956"; talon_transcript "130641"; talon_exon "675075"; ccdsid "CCDS29452.1"; exon_status "KNOWN"; level "2"; protein_id "ENSMUSP00000025804.5"; source "HAVANA"; tag "CCDS";
chr19	HAVANA	exon	5100388	5100798	.	-	.	gene_id "ENSMUSG00000024870.6"; transcript_id "ENSMUST00000236149.1"; gene_type "protein_coding"; gene_status "KNOWN"; gene_name "Rab1b"; transcript_type "protein_coding"; transcript_status "KNOWN"; transcript_name "Rab1b-202"; exon_number "5"; exon_id "ENSMUSE00001461627.1"; talon_gene "49956"; talon_transcript "130641"; talon_exon "675085"; exon_status "KNOWN"; level "2"; protein_id "ENSMUSP00000158567.1"; source "HAVANA"; tag "basic";
chr19	HAVANA	gene	5107746	5109480	.	-	.	gene_id "ENSMUSG00000024862.16"; gene_name "Klc2"; gene_status "KNOWN"; gene_type "protein_coding"; talon_gene "49957"; havana_gene "OTTMUSG00000016355.4"; level "2";
chr19	HAVANA	transcript	5107746	5118560	.	-	.	gene_id "ENSMUSG00000024862.16"; transcript_id "ENSMUST00000116563.7"; gene_name "Klc2"; gene_status "KNOWN"; gene_type "protein_coding"; transcript_type "protein_coding"; transcript_status "KNOWN"; transcript_name "Klc2-204"; talon_gene "49957"; talon_transcript "130645"; ccdsid "CCDS37889.1"; havana_transcript "OTTMUST00000039332.1"; level "2"; protein_id "ENSMUSP00000112262.1"; source "HAVANA"; tag "CCDS"; transcript_support_level "1";
chr19	HAVANA	exon	5118122	5118560	.	-	.	gene_id "ENSMUSG00000024862.16"; transcript_id "ENSMUST00000116563.7"; gene_type "protein_coding"; gene_status "KNOWN"; gene_name "Klc2"; transcript_type "protein_coding"; transcript_status "KNOWN"; transcript_name "Klc2-204"; exon_number "1"; exon_id "ENSMUSE00000644321.3"; talon_gene "49957"; talon_transcript "130645"; talon_exon "675123"; ccdsid "CCDS37889.1"; exon_status "KNOWN"; level "2"; protein_id "ENSMUSP00000112262.1"; source "HAVANA"; tag "CCDS";
chr19	HAVANA	exon	5117194	5117432	.	-	.	gene_id "ENSMUSG00000024862.16"; transcript_id "ENSMUST00000116563.7"; gene_type "protein_coding"; gene_status "KNOWN"; gene_name "Klc2"; transcript_type "protein_coding"; transcript_status "KNOWN"; transcript_name "Klc2-204"; exon_number "2"; exon_id "ENSMUSE00000255243.3"; talon_gene "49957"; talon_transcript "130645"; talon_exon "675091"; ccdsid "CCDS37889.1"; exon_status "KNOWN"; level "2"; protein_id "ENSMUSP00000109357.1"; source "HAVANA"; tag "basic";
chr19	HAVANA	exon	5113941	5114171	.	-	.	gene_id "ENSMUSG00000024862.16"; transcript_id "ENSMUST00000116563.7"; gene_type "protein_coding"; gene_status "KNOWN"; gene_name "Klc2"; transcript_type "protein_coding"; transcript_status "KNOWN"; transcript_name "Klc2-204"; exon_number "3"; exon_id "ENSMUSE00000145669.1"; talon_gene "49957"; talon_transcript "130645"; talon_exon "675093"; ccdsid "CCDS37889.1"; exon_status "KNOWN"; level "2"; protein_id "ENSMUSP00000109357.1"; source "HAVANA"; tag "basic";
chr19	HAVANA	exon	5113781	5113850	.	-	.	gene_id "ENSMUSG00000024862.16"; transcript_id "ENSMUST00000116563.7"; gene_type "protein_coding"; gene_status "KNOWN"; gene_name "Klc2"; transcript_type "protein_coding"; transcript_status "KNOWN"; transcript_name "Klc2-204"; exon_number "4"; exon_id "ENSMUSE00000145673.3"; talon_gene "49957"; talon_transcript "130645"; talon_exon "675095"; ccdsid "CCDS37889.1"; exon_status "KNOWN"; level "2"; protein_id "ENSMUSP00000109357.1"; source "HAVANA"; tag "basic";
chr19	HAVANA	exon	5112718	5112940	.	-	.	gene_id "ENSMUSG00000024862.16"; transcript_id "ENSMUST00000116563.7"; gene_type "protein_coding"; gene_status "KNOWN"; gene_name "Klc2"; transcript_type "protein_coding"; transcript_status "KNOWN"; transcript_name "Klc2-204"; exon_number "5"; exon_id "ENSMUSE00000145648.1"; talon_gene "49957"; talon_transcript "130645"; talon_exon "675097"; ccdsid "CCDS37889.1"; exon_status "KNOWN"; level "2"; protein_id "ENSMUSP00000109357.1"; source "HAVANA"; tag "basic";
chr19	HAVANA	exon	5111826	5111913	.	-	.	gene_id "ENSMUSG00000024862.16"; transcript_id "ENSMUST00000116563.7"; gene_type "protein_coding"; gene_status "KNOWN"; gene_name "Klc2"; transcript_type "protein_coding"; transcript_status "KNOWN"; transcript_name "Klc2-204"; exon_number "6"; exon_id "ENSMUSE00000145679.1"; talon_gene "49957"; talon_transcript "130645"; talon_exon "675099"; ccdsid "CCDS37889.1"; exon_status "KNOWN"; level "2"; protein_id "ENSMUSP00000109357.1"; source "HAVANA"; tag "basic";
chr19	HAVANA	exon	5111619	5111720	.	-	.	gene_id "ENSMUSG00000024862.16"; transcript_id "ENSMUST00000116563.7"; gene_type "protein_coding"; gene_status "KNOWN"; gene_name "Klc2"; transcript_type "protein_coding"; transcript_status "KNOWN"; transcript_name "Klc2-204"; exon_number "7"; exon_id "ENSMUSE00000145646.1"; talon_gene "49957"; talon_transcript "130645"; talon_exon "675101"; ccdsid "CCDS37889.1"; exon_status "KNOWN"; level "2"; protein_id "ENSMUSP00000109357.1"; source "HAVANA"; tag "basic";
chr19	HAVANA	exon	5111365	5111538	.	-	.	gene_id "ENSMUSG00000024862.16"; transcript_id "ENSMUST00000116563.7"; gene_type "protein_coding"; gene_status "KNOWN"; gene_name "Klc2"; transcript_type "protein_coding"; transcript_status "KNOWN"; transcript_name "Klc2-204"; exon_number "8"; exon_id "ENSMUSE00000145665.1"; talon_gene "49957"; talon_transcript "130645"; talon_exon "675103"; ccdsid "CCDS37889.1"; exon_status "KNOWN"; level "2"; protein_id "ENSMUSP00000109357.1"; source "HAVANA"; tag "basic";
chr19	HAVANA	exon	5111138	5111237	.	-	.	gene_id "ENSMUSG00000024862.16"; transcript_id "ENSMUST00000116563.7"; gene_type "protein_coding"; gene_status "KNOWN"; gene_name "Klc2"; transcript_type "protein_coding"; transcript_status "KNOWN"; transcript_name "Klc2-204"; exon_number "9"; exon_id "ENSMUSE00001292413.1"; talon_gene "49957"; talon_transcript "130645"; talon_exon "675105"; ccdsid "CCDS37889.1"; exon_status "KNOWN"; level "2"; protein_id "ENSMUSP00000109357.1"; source "HAVANA"; tag "basic";
chr19	HAVANA	exon	5110367	5110416	.	-	.	gene_id "ENSMUSG00000024862.16"; transcript_id "ENSMUST00000116563.7"; gene_type "protein_coding"; gene_status "KNOWN"; gene_name "Klc2"; transcript_type "protein_coding"; transcript_status "KNOWN"; transcript_name "Klc2-204"; exon_number "10"; exon_id "ENSMUSE00001312304.1"; talon_gene "49957"; talon_transcript "130645"; talon_exon "675107"; ccdsid "CCDS37889.1"; exon_status "KNOWN"; level "2"; protein_id "ENSMUSP00000109357.1"; source "HAVANA"; tag "basic";
chr19	HAVANA	exon	5110197	5110264	.	-	.	gene_id "ENSMUSG00000024862.16"; transcript_id "ENSMUST00000116563.7"; gene_type "protein_coding"; gene_status "KNOWN"; gene_name "Klc2"; transcript_type "protein_coding"; transcript_status "KNOWN"; transcript_name "Klc2-204"; exon_number "11"; exon_id "ENSMUSE00001239100.1"; talon_gene "49957"; talon_transcript "130645"; talon_exon "675126"; ccdsid "CCDS37889.1"; exon_status "KNOWN"; level "2"; protein_id "ENSMUSP00000112262.1"; source "HAVANA"; tag "CCDS";
chr19	HAVANA	exon	5109733	5109841	.	-	.	gene_id "ENSMUSG00000024862.16"; transcript_id "ENSMUST00000116563.7"; gene_type "protein_coding"; gene_status "KNOWN"; gene_name "Klc2"; transcript_type "protein_coding"; transcript_status "KNOWN"; transcript_name "Klc2-204"; exon_number "12"; exon_id "ENSMUSE00000145653.1"; talon_gene "49957"; talon_transcript "130645"; talon_exon "675111"; ccdsid "CCDS37889.1"; exon_status "KNOWN"; level "2"; protein_id "ENSMUSP00000109357.1"; source "HAVANA"; tag "basic";
chr19	HAVANA	exon	5109493	5109642	.	-	.	gene_id "ENSMUSG00000024862.16"; transcript_id "ENSMUST00000116563.7"; gene_type "protein_coding"; gene_status "KNOWN"; gene_name "Klc2"; transcript_type "protein_coding"; transcript_status "KNOWN"; transcript_name "Klc2-204"; exon_number "13"; exon_id "ENSMUSE00000145644.1"; talon_gene "49957"; talon_transcript "130645"; talon_exon "675113"; ccdsid "CCDS37889.1"; exon_status "KNOWN"; level "2"; protein_id "ENSMUSP00000109357.1"; source "HAVANA"; tag "basic";
chr19	HAVANA	exon	5109301	5109425	.	-	.	gene_id "ENSMUSG00000024862.16"; transcript_id "ENSMUST00000116563.7"; gene_type "protein_coding"; gene_status "KNOWN"; gene_name "Klc2"; transcript_type "protein_coding"; transcript_status "KNOWN"; transcript_name "Klc2-204"; exon_number "14"; exon_id "ENSMUSE00000254983.1"; talon_gene "49957"; talon_transcript "130645"; talon_exon "675115"; ccdsid "CCDS37889.1"; exon_status "KNOWN"; level "2"; protein_id "ENSMUSP00000109357.1"; source "HAVANA"; tag "basic";
chr19	HAVANA	exon	5109103	5109160	.	-	.	gene_id "ENSMUSG00000024862.16"; transcript_id "ENSMUST00000116563.7"; gene_type "protein_coding"; gene_status "KNOWN"; gene_name "Klc2"; transcript_type "protein_coding"; transcript_status "KNOWN"; transcript_name "Klc2-204"; exon_number "15"; exon_id "ENSMUSE00001308814.1"; talon_gene "49957"; talon_transcript "130645"; talon_exon "675117"; ccdsid "CCDS37889.1"; exon_status "KNOWN"; level "2"; protein_id "ENSMUSP00000109357.1"; source "HAVANA"; tag "basic";
chr19	HAVANA	exon	5107746	5108688	.	-	.	gene_id "ENSMUSG00000024862.16"; transcript_id "ENSMUST00000116563.7"; gene_type "protein_coding"; gene_status "KNOWN"; gene_name "Klc2"; transcript_type "protein_coding"; transcript_status "KNOWN"; transcript_name "Klc2-204"; exon_number "16"; exon_id "ENSMUSE00000696808.1"; talon_gene "49957"; talon_transcript "130645"; talon_exon "675119"; ccdsid "CCDS37889.1"; exon_status "KNOWN"; level "2"; protein_id "ENSMUSP00000109357.1"; source "HAVANA"; tag "basic";
chr19	TALON	transcript	5107746	5118297	.	-	.	gene_id "ENSMUSG00000024862.16"; transcript_id "ENCODEMT000172528"; gene_name "Klc2"; gene_status "KNOWN"; gene_type "protein_coding"; transcript_status "NOVEL"; transcript_name "ENCODEMT000172528"; talon_gene "49957"; talon_transcript "172528"; NIC_transcript "TRUE";
chr19	TALON	exon	5118122	5118297	.	-	.	gene_id "ENSMUSG00000024862.16"; transcript_id "ENCODEMT000172528"; gene_type "protein_coding"; gene_status "KNOWN"; gene_name "Klc2"; transcript_status "NOVEL"; transcript_name "ENCODEMT000172528"; exon_number "1"; exon_id "766566"; talon_gene "49957"; talon_transcript "172528"; talon_exon "766566"; exon_status "NOVEL";
chr19	HAVANA	exon	5117194	5117469	.	-	.	gene_id "ENSMUSG00000024862.16"; transcript_id "ENCODEMT000172528"; gene_type "protein_coding"; gene_status "KNOWN"; gene_name "Klc2"; transcript_status "NOVEL"; transcript_name "ENCODEMT000172528"; exon_number "2"; exon_id "ENSMUSE00000696814.1"; talon_gene "49957"; talon_transcript "172528"; talon_exon "675122"; exon_status "KNOWN"; level "2"; protein_id "ENSMUSP00000025798.6"; source "HAVANA"; tag "basic";
chr19	HAVANA	exon	5113941	5114171	.	-	.	gene_id "ENSMUSG00000024862.16"; transcript_id "ENCODEMT000172528"; gene_type "protein_coding"; gene_status "KNOWN"; gene_name "Klc2"; transcript_status "NOVEL"; transcript_name "ENCODEMT000172528"; exon_number "3"; exon_id "ENSMUSE00000145669.1"; talon_gene "49957"; talon_transcript "172528"; talon_exon "675093"; ccdsid "CCDS37889.1"; exon_status "KNOWN"; level "2"; protein_id "ENSMUSP00000109357.1"; source "HAVANA"; tag "basic";
chr19	HAVANA	exon	5113781	5113850	.	-	.	gene_id "ENSMUSG00000024862.16"; transcript_id "ENCODEMT000172528"; gene_type "protein_coding"; gene_status "KNOWN"; gene_name "Klc2"; transcript_status "NOVEL"; transcript_name "ENCODEMT000172528"; exon_number "4"; exon_id "ENSMUSE00000145673.3"; talon_gene "49957"; talon_transcript "172528"; talon_exon "675095"; ccdsid "CCDS37889.1"; exon_status "KNOWN"; level "2"; protein_id "ENSMUSP00000109357.1"; source "HAVANA"; tag "basic";
chr19	HAVANA	exon	5112718	5112940	.	-	.	gene_id "ENSMUSG00000024862.16"; transcript_id "ENCODEMT000172528"; gene_type "protein_coding"; gene_status "KNOWN"; gene_name "Klc2"; transcript_status "NOVEL"; transcript_name "ENCODEMT000172528"; exon_number "5"; exon_id "ENSMUSE00000145648.1"; talon_gene "49957"; talon_transcript "172528"; talon_exon "675097"; ccdsid "CCDS37889.1"; exon_status "KNOWN"; level "2"; protein_id "ENSMUSP00000109357.1"; source "HAVANA"; tag "basic";
chr19	HAVANA	exon	5111826	5111913	.	-	.	gene_id "ENSMUSG00000024862.16"; transcript_id "ENCODEMT000172528"; gene_type "protein_coding"; gene_status "KNOWN"; gene_name "Klc2"; transcript_status "NOVEL"; transcript_name "ENCODEMT000172528"; exon_number "6"; exon_id "ENSMUSE00000145679.1"; talon_gene "49957"; talon_transcript "172528"; talon_exon "675099"; ccdsid "CCDS37889.1"; exon_status "KNOWN"; level "2"; protein_id "ENSMUSP00000109357.1"; source "HAVANA"; tag "basic";
chr19	HAVANA	exon	5111619	5111720	.	-	.	gene_id "ENSMUSG00000024862.16"; transcript_id "ENCODEMT000172528"; gene_type "protein_coding"; gene_status "KNOWN"; gene_name "Klc2"; transcript_status "NOVEL"; transcript_name "ENCODEMT000172528"; exon_number "7"; exon_id "ENSMUSE00000145646.1"; talon_gene "49957"; talon_transcript "172528"; talon_exon "675101"; ccdsid "CCDS37889.1"; exon_status "KNOWN"; level "2"; protein_id "ENSMUSP00000109357.1"; source "HAVANA"; tag "basic";
chr19	HAVANA	exon	5111365	5111538	.	-	.	gene_id "ENSMUSG00000024862.16"; transcript_id "ENCODEMT000172528"; gene_type "protein_coding"; gene_status "KNOWN"; gene_name "Klc2"; transcript_status "NOVEL"; transcript_name "ENCODEMT000172528"; exon_number "8"; exon_id "ENSMUSE00000145665.1"; talon_gene "49957"; talon_transcript "172528"; talon_exon "675103"; ccdsid "CCDS37889.1"; exon_status "KNOWN"; level "2"; protein_id "ENSMUSP00000109357.1"; source "HAVANA"; tag "basic";
chr19	HAVANA	exon	5111138	5111237	.	-	.	gene_id "ENSMUSG00000024862.16"; transcript_id "ENCODEMT000172528"; gene_type "protein_coding"; gene_status "KNOWN"; gene_name "Klc2"; transcript_status "NOVEL"; transcript_name "ENCODEMT000172528"; exon_number "9"; exon_id "ENSMUSE00001292413.1"; talon_gene "49957"; talon_transcript "172528"; talon_exon "675105"; ccdsid "CCDS37889.1"; exon_status "KNOWN"; level "2"; protein_id "ENSMUSP00000109357.1"; source "HAVANA"; tag "basic";
chr19	HAVANA	exon	5110367	5110416	.	-	.	gene_id "ENSMUSG00000024862.16"; transcript_id "ENCODEMT000172528"; gene_type "protein_coding"; gene_status "KNOWN"; gene_name "Klc2"; transcript_status "NOVEL"; transcript_name "ENCODEMT000172528"; exon_number "10"; exon_id "ENSMUSE00001312304.1"; talon_gene "49957"; talon_transcript "172528"; talon_exon "675107"; ccdsid "CCDS37889.1"; exon_status "KNOWN"; level "2"; protein_id "ENSMUSP00000109357.1"; source "HAVANA"; tag "basic";
chr19	HAVANA	exon	5110197	5110264	.	-	.	gene_id "ENSMUSG00000024862.16"; transcript_id "ENCODEMT000172528"; gene_type "protein_coding"; gene_status "KNOWN"; gene_name "Klc2"; transcript_status "NOVEL"; transcript_name "ENCODEMT000172528"; exon_number "11"; exon_id "ENSMUSE00001239100.1"; talon_gene "49957"; talon_transcript "172528"; talon_exon "675126"; ccdsid "CCDS37889.1"; exon_status "KNOWN"; level "2"; protein_id "ENSMUSP00000112262.1"; source "HAVANA"; tag "CCDS";
chr19	HAVANA	exon	5109733	5109841	.	-	.	gene_id "ENSMUSG00000024862.16"; transcript_id "ENCODEMT000172528"; gene_type "protein_coding"; gene_status "KNOWN"; gene_name "Klc2"; transcript_status "NOVEL"; transcript_name "ENCODEMT000172528"; exon_number "12"; exon_id "ENSMUSE00000145653.1"; talon_gene "49957"; talon_transcript "172528"; talon_exon "675111"; ccdsid "CCDS37889.1"; exon_status "KNOWN"; level "2"; protein_id "ENSMUSP00000109357.1"; source "HAVANA"; tag "basic";
chr19	HAVANA	exon	5109493	5109642	.	-	.	gene_id "ENSMUSG00000024862.16"; transcript_id "ENCODEMT000172528"; gene_type "protein_coding"; gene_status "KNOWN"; gene_name "Klc2"; transcript_status "NOVEL"; transcript_name "ENCODEMT000172528"; exon_number "13"; exon_id "ENSMUSE00000145644.1"; talon_gene "49957"; talon_transcript "172528"; talon_exon "675113"; ccdsid "CCDS37889.1"; exon_status "KNOWN"; level "2"; protein_id "ENSMUSP00000109357.1"; source "HAVANA"; tag "basic";
chr19	HAVANA	exon	5109301	5109425	.	-	.	gene_id "ENSMUSG00000024862.16"; transcript_id "ENCODEMT000172528"; gene_type "protein_coding"; gene_status "KNOWN"; gene_name "Klc2"; transcript_status "NOVEL"; transcript_name "ENCODEMT000172528"; exon_number "14"; exon_id "ENSMUSE00000254983.1"; talon_gene "49957"; talon_transcript "172528"; talon_exon "675115"; ccdsid "CCDS37889.1"; exon_status "KNOWN"; level "2"; protein_id "ENSMUSP00000109357.1"; source "HAVANA"; tag "basic";
chr19	HAVANA	exon	5109103	5109160	.	-	.	gene_id "ENSMUSG00000024862.16"; transcript_id "ENCODEMT000172528"; gene_type "protein_coding"; gene_status "KNOWN"; gene_name "Klc2"; transcript_status "NOVEL"; transcript_name "ENCODEMT000172528"; exon_number "15"; exon_id "ENSMUSE00001308814.1"; talon_gene "49957"; talon_transcript "172528"; talon_exon "675117"; ccdsid "CCDS37889.1"; exon_status "KNOWN"; level "2"; protein_id "ENSMUSP00000109357.1"; source "HAVANA"; tag "basic";
chr19	HAVANA	exon	5107746	5108688	.	-	.	gene_id "ENSMUSG00000024862.16"; transcript_id "ENCODEMT000172528"; gene_type "protein_coding"; gene_status "KNOWN"; gene_name "Klc2"; transcript_status "NOVEL"; transcript_name "ENCODEMT000172528"; exon_number "16"; exon_id "ENSMUSE00000696808.1"; talon_gene "49957"; talon_transcript "172528"; talon_exon "675119"; ccdsid "CCDS37889.1"; exon_status "KNOWN"; level "2"; protein_id "ENSMUSP00000109357.1"; source "HAVANA"; tag "basic";
chr19	HAVANA	transcript	5108169	5109480	.	-	.	gene_id "ENSMUSG00000024862.16"; transcript_id "ENSMUST00000142255.1"; gene_name "Klc2"; gene_status "KNOWN"; gene_type "protein_coding"; transcript_type "retained_intron"; transcript_status "KNOWN"; transcript_name "Klc2-207"; talon_gene "49957"; talon_transcript "130647"; havana_transcript "OTTMUST00000042228.1"; level "2"; source "HAVANA"; transcript_support_level "2";
chr19	HAVANA	exon	5109301	5109480	.	-	.	gene_id "ENSMUSG00000024862.16"; transcript_id "ENSMUST00000142255.1"; gene_type "protein_coding"; gene_status "KNOWN"; gene_name "Klc2"; transcript_type "retained_intron"; transcript_status "KNOWN"; transcript_name "Klc2-207"; exon_number "1"; exon_id "ENSMUSE00000744203.1"; talon_gene "49957"; talon_transcript "130647"; talon_exon "675130"; exon_status "KNOWN"; level "2"; source "HAVANA";
chr19	HAVANA	exon	5109103	5109160	.	-	.	gene_id "ENSMUSG00000024862.16"; transcript_id "ENSMUST00000142255.1"; gene_type "protein_coding"; gene_status "KNOWN"; gene_name "Klc2"; transcript_type "retained_intron"; transcript_status "KNOWN"; transcript_name "Klc2-207"; exon_number "2"; exon_id "ENSMUSE00001308814.1"; talon_gene "49957"; talon_transcript "130647"; talon_exon "675117"; ccdsid "CCDS37889.1"; exon_status "KNOWN"; level "2"; protein_id "ENSMUSP00000109357.1"; source "HAVANA"; tag "basic";
chr19	HAVANA	exon	5108169	5108688	.	-	.	gene_id "ENSMUSG00000024862.16"; transcript_id "ENSMUST00000142255.1"; gene_type "protein_coding"; gene_status "KNOWN"; gene_name "Klc2"; transcript_type "retained_intron"; transcript_status "KNOWN"; transcript_name "Klc2-207"; exon_number "3"; exon_id "ENSMUSE00000766994.1"; talon_gene "49957"; talon_transcript "130647"; talon_exon "675131"; exon_status "KNOWN"; level "2"; source "HAVANA";
chr19	HAVANA	gene	5118038	5119329	.	+	.	gene_id "ENSMUSG00000117710.1"; gene_name "AC124502.1"; gene_status "KNOWN"; gene_type "antisense"; talon_gene "49958"; havana_gene "OTTMUSG00000074156.1"; level "2";
chr19	HAVANA	transcript	5118038	5119329	.	+	.	gene_id "ENSMUSG00000117710.1"; transcript_id "ENSMUST00000236968.1"; gene_name "AC124502.1"; gene_status "KNOWN"; gene_type "antisense"; transcript_type "antisense"; transcript_status "KNOWN"; transcript_name "AC124502.1-201"; talon_gene "49958"; talon_transcript "130652"; havana_transcript "OTTMUST00000179934.1"; level "2"; source "HAVANA"; tag "basic";
chr19	HAVANA	exon	5118038	5119329	.	+	.	gene_id "ENSMUSG00000117710.1"; transcript_id "ENSMUST00000236968.1"; gene_type "antisense"; gene_status "KNOWN"; gene_name "AC124502.1"; transcript_type "antisense"; transcript_status "KNOWN"; transcript_name "AC124502.1-201"; exon_number "1"; exon_id "ENSMUSE00001455463.1"; talon_gene "49958"; talon_transcript "130652"; talon_exon "675139"; exon_status "KNOWN"; level "2"; source "HAVANA"; tag "basic";
chr19	HAVANA	gene	5131740	5132972	.	-	.	gene_id "ENSMUSG00000117729.1"; gene_name "AC125059.1"; gene_status "KNOWN"; gene_type "processed_pseudogene"; talon_gene "49959"; havana_gene "OTTMUSG00000074258.1"; level "2";
chr19	HAVANA	transcript	5131740	5132972	.	-	.	gene_id "ENSMUSG00000117729.1"; transcript_id "ENSMUST00000237684.1"; gene_name "AC125059.1"; gene_status "KNOWN"; gene_type "processed_pseudogene"; transcript_type "processed_pseudogene"; transcript_status "KNOWN"; transcript_name "AC125059.1-201"; talon_gene "49959"; talon_transcript "130653"; havana_transcript "OTTMUST00000180227.1"; level "2"; ont "PGO:0000004"; source "HAVANA"; tag "basic";
chr19	HAVANA	exon	5131740	5132972	.	-	.	gene_id "ENSMUSG00000117729.1"; transcript_id "ENSMUST00000237684.1"; gene_type "processed_pseudogene"; gene_status "KNOWN"; gene_name "AC125059.1"; transcript_type "processed_pseudogene"; transcript_status "KNOWN"; transcript_name "AC125059.1-201"; exon_number "1"; exon_id "ENSMUSE00001461742.1"; talon_gene "49959"; talon_transcript "130653"; talon_exon "675140"; exon_status "KNOWN"; level "2"; ont "PGO:0000004"; source "HAVANA"; tag "basic";
chr19	HAVANA	gene	5133158	5273102	.	-	.	gene_id "ENSMUSG00000024855.10"; gene_name "Pacs1"; gene_status "KNOWN"; gene_type "protein_coding"; talon_gene "49960"; havana_gene "OTTMUSG00000074259.1"; level "2"; tag "ncRNA_host";
chr19	HAVANA	transcript	5133158	5273119	.	-	.	gene_id "ENSMUSG00000024855.10"; transcript_id "ENSMUST00000025786.8"; gene_name "Pacs1"; gene_status "KNOWN"; gene_type "protein_coding"; transcript_type "protein_coding"; transcript_status "KNOWN"; transcript_name "Pacs1-201"; talon_gene "49960"; talon_transcript "130654"; ccdsid "CCDS29453.1"; havana_transcript "OTTMUST00000180228.1"; level "2"; protein_id "ENSMUSP00000025786.7"; source "HAVANA"; tag "CCDS"; transcript_support_level "1";
chr19	HAVANA	exon	5272539	5273119	.	-	.	gene_id "ENSMUSG00000024855.10"; transcript_id "ENSMUST00000025786.8"; gene_type "protein_coding"; gene_status "KNOWN"; gene_name "Pacs1"; transcript_type "protein_coding"; transcript_status "KNOWN"; transcript_name "Pacs1-201"; exon_number "1"; exon_id "ENSMUSE00000432765.2"; talon_gene "49960"; talon_transcript "130654"; talon_exon "675141"; ccdsid "CCDS29453.1"; exon_status "KNOWN"; level "2"; protein_id "ENSMUSP00000025786.7"; source "HAVANA"; tag "CCDS";
chr19	HAVANA	exon	5167924	5168011	.	-	.	gene_id "ENSMUSG00000024855.10"; transcript_id "ENSMUST00000025786.8"; gene_type "protein_coding"; gene_status "KNOWN"; gene_name "Pacs1"; transcript_type "protein_coding"; transcript_status "KNOWN"; transcript_name "Pacs1-201"; exon_number "2"; exon_id "ENSMUSE00000361994.1"; talon_gene "49960"; talon_transcript "130654"; talon_exon "675143"; ccdsid "CCDS29453.1"; exon_status "KNOWN"; level "2"; protein_id "ENSMUSP00000025786.7"; source "HAVANA"; tag "CCDS";
chr19	HAVANA	exon	5160718	5160807	.	-	.	gene_id "ENSMUSG00000024855.10"; transcript_id "ENSMUST00000025786.8"; gene_type "protein_coding"; gene_status "KNOWN"; gene_name "Pacs1"; transcript_type "protein_coding"; transcript_status "KNOWN"; transcript_name "Pacs1-201"; exon_number "3"; exon_id "ENSMUSE00000145569.1"; talon_gene "49960"; talon_transcript "130654"; talon_exon "675145"; ccdsid "CCDS29453.1"; exon_status "KNOWN"; level "2"; protein_id "ENSMUSP00000025786.7"; source "HAVANA"; tag "CCDS";
chr19	HAVANA	exon	5159968	5160093	.	-	.	gene_id "ENSMUSG00000024855.10"; transcript_id "ENSMUST00000025786.8"; gene_type "protein_coding"; gene_status "KNOWN"; gene_name "Pacs1"; transcript_type "protein_coding"; transcript_status "KNOWN"; transcript_name "Pacs1-201"; exon_number "4"; exon_id "ENSMUSE00000256005.1"; talon_gene "49960"; talon_transcript "130654"; talon_exon "675147"; ccdsid "CCDS29453.1"; exon_status "KNOWN"; level "2"; protein_id "ENSMUSP00000025786.7"; source "HAVANA"; tag "CCDS";
chr19	HAVANA	exon	5156357	5156501	.	-	.	gene_id "ENSMUSG00000024855.10"; transcript_id "ENSMUST00000025786.8"; gene_type "protein_coding"; gene_status "KNOWN"; gene_name "Pacs1"; transcript_type "protein_coding"; transcript_status "KNOWN"; transcript_name "Pacs1-201"; exon_number "5"; exon_id "ENSMUSE00000255991.1"; talon_gene "49960"; talon_transcript "130654"; talon_exon "675149"; ccdsid "CCDS29453.1"; exon_status "KNOWN"; level "2"; protein_id "ENSMUSP00000025786.7"; source "HAVANA"; tag "CCDS";
chr19	HAVANA	exon	5155856	5155947	.	-	.	gene_id "ENSMUSG00000024855.10"; transcript_id "ENSMUST00000025786.8"; gene_type "protein_coding"; gene_status "KNOWN"; gene_name "Pacs1"; transcript_type "protein_coding"; transcript_status "KNOWN"; transcript_name "Pacs1-201"; exon_number "6"; exon_id "ENSMUSE00000145607.1"; talon_gene "49960"; talon_transcript "130654"; talon_exon "675151"; ccdsid "CCDS29453.1"; exon_status "KNOWN"; level "2"; protein_id "ENSMUSP00000025786.7"; source "HAVANA"; tag "CCDS";
chr19	HAVANA	exon	5155689	5155769	.	-	.	gene_id "ENSMUSG00000024855.10"; transcript_id "ENSMUST00000025786.8"; gene_type "protein_coding"; gene_status "KNOWN"; gene_name "Pacs1"; transcript_type "protein_coding"; transcript_status "KNOWN"; transcript_name "Pacs1-201"; exon_number "7"; exon_id "ENSMUSE00000145597.1"; talon_gene "49960"; talon_transcript "130654"; talon_exon "675153"; ccdsid "CCDS29453.1"; exon_status "KNOWN"; level "2"; protein_id "ENSMUSP00000025786.7"; source "HAVANA"; tag "CCDS";
chr19	HAVANA	exon	5153664	5153723	.	-	.	gene_id "ENSMUSG00000024855.10"; transcript_id "ENSMUST00000025786.8"; gene_type "protein_coding"; gene_status "KNOWN"; gene_name "Pacs1"; transcript_type "protein_coding"; transcript_status "KNOWN"; transcript_name "Pacs1-201"; exon_number "8"; exon_id "ENSMUSE00000145603.1"; talon_gene "49960"; talon_transcript "130654"; talon_exon "675155"; ccdsid "CCDS29453.1"; exon_status "KNOWN"; level "2"; protein_id "ENSMUSP00000025786.7"; source "HAVANA"; tag "CCDS";
chr19	HAVANA	exon	5152660	5152820	.	-	.	gene_id "ENSMUSG00000024855.10"; transcript_id "ENSMUST00000025786.8"; gene_type "protein_coding"; gene_status "KNOWN"; gene_name "Pacs1"; transcript_type "protein_coding"; transcript_status "KNOWN"; transcript_name "Pacs1-201"; exon_number "9"; exon_id "ENSMUSE00000145578.1"; talon_gene "49960"; talon_transcript "130654"; talon_exon "675157"; ccdsid "CCDS29453.1"; exon_status "KNOWN"; level "2"; protein_id "ENSMUSP00000025786.7"; source "HAVANA"; tag "CCDS";
chr19	HAVANA	exon	5152274	5152367	.	-	.	gene_id "ENSMUSG00000024855.10"; transcript_id "ENSMUST00000025786.8"; gene_type "protein_coding"; gene_status "KNOWN"; gene_name "Pacs1"; transcript_type "protein_coding"; transcript_status "KNOWN"; transcript_name "Pacs1-201"; exon_number "10"; exon_id "ENSMUSE00000145567.1"; talon_gene "49960"; talon_transcript "130654"; talon_exon "675159"; ccdsid "CCDS29453.1"; exon_status "KNOWN"; level "2"; protein_id "ENSMUSP00000025786.7"; source "HAVANA"; tag "CCDS";
chr19	HAVANA	exon	5147127	5147207	.	-	.	gene_id "ENSMUSG00000024855.10"; transcript_id "ENSMUST00000025786.8"; gene_type "protein_coding"; gene_status "KNOWN"; gene_name "Pacs1"; transcript_type "protein_coding"; transcript_status "KNOWN"; transcript_name "Pacs1-201"; exon_number "11"; exon_id "ENSMUSE00000145593.1"; talon_gene "49960"; talon_transcript "130654"; talon_exon "675161"; ccdsid "CCDS29453.1"; exon_status "KNOWN"; level "2"; protein_id "ENSMUSP00000025786.7"; source "HAVANA"; tag "CCDS";
chr19	HAVANA	exon	5145071	5145186	.	-	.	gene_id "ENSMUSG00000024855.10"; transcript_id "ENSMUST00000025786.8"; gene_type "protein_coding"; gene_status "KNOWN"; gene_name "Pacs1"; transcript_type "protein_coding"; transcript_status "KNOWN"; transcript_name "Pacs1-201"; exon_number "12"; exon_id "ENSMUSE00000145609.1"; talon_gene "49960"; talon_transcript "130654"; talon_exon "675163"; ccdsid "CCDS29453.1"; exon_status "KNOWN"; level "2"; protein_id "ENSMUSP00000025786.7"; source "HAVANA"; tag "CCDS";
chr19	HAVANA	exon	5144800	5144935	.	-	.	gene_id "ENSMUSG00000024855.10"; transcript_id "ENSMUST00000025786.8"; gene_type "protein_coding"; gene_status "KNOWN"; gene_name "Pacs1"; transcript_type "protein_coding"; transcript_status "KNOWN"; transcript_name "Pacs1-201"; exon_number "13"; exon_id "ENSMUSE00000145582.1"; talon_gene "49960"; talon_transcript "130654"; talon_exon "675165"; ccdsid "CCDS29453.1"; exon_status "KNOWN"; level "2"; protein_id "ENSMUSP00000025786.7"; source "HAVANA"; tag "CCDS";
chr19	HAVANA	exon	5143775	5143879	.	-	.	gene_id "ENSMUSG00000024855.10"; transcript_id "ENSMUST00000025786.8"; gene_type "protein_coding"; gene_status "KNOWN"; gene_name "Pacs1"; transcript_type "protein_coding"; transcript_status "KNOWN"; transcript_name "Pacs1-201"; exon_number "14"; exon_id "ENSMUSE00000145596.1"; talon_gene "49960"; talon_transcript "130654"; talon_exon "675167"; ccdsid "CCDS29453.1"; exon_status "KNOWN"; level "2"; protein_id "ENSMUSP00000025786.7"; source "HAVANA"; tag "CCDS";
chr19	HAVANA	exon	5143351	5143457	.	-	.	gene_id "ENSMUSG00000024855.10"; transcript_id "ENSMUST00000025786.8"; gene_type "protein_coding"; gene_status "KNOWN"; gene_name "Pacs1"; transcript_type "protein_coding"; transcript_status "KNOWN"; transcript_name "Pacs1-201"; exon_number "15"; exon_id "ENSMUSE00000145573.1"; talon_gene "49960"; talon_transcript "130654"; talon_exon "675169"; ccdsid "CCDS29453.1"; exon_status "KNOWN"; level "2"; protein_id "ENSMUSP00000025786.7"; source "HAVANA"; tag "CCDS";
chr19	HAVANA	exon	5142516	5142670	.	-	.	gene_id "ENSMUSG00000024855.10"; transcript_id "ENSMUST00000025786.8"; gene_type "protein_coding"; gene_status "KNOWN"; gene_name "Pacs1"; transcript_type "protein_coding"; transcript_status "KNOWN"; transcript_name "Pacs1-201"; exon_number "16"; exon_id "ENSMUSE00000145595.1"; talon_gene "49960"; talon_transcript "130654"; talon_exon "675171"; ccdsid "CCDS29453.1"; exon_status "KNOWN"; level "2"; protein_id "ENSMUSP00000025786.7"; source "HAVANA"; tag "CCDS";
chr19	HAVANA	exon	5142244	5142354	.	-	.	gene_id "ENSMUSG00000024855.10"; transcript_id "ENSMUST00000025786.8"; gene_type "protein_coding"; gene_status "KNOWN"; gene_name "Pacs1"; transcript_type "protein_coding"; transcript_status "KNOWN"; transcript_name "Pacs1-201"; exon_number "17"; exon_id "ENSMUSE00000145594.1"; talon_gene "49960"; talon_transcript "130654"; talon_exon "675173"; ccdsid "CCDS29453.1"; exon_status "KNOWN"; level "2"; protein_id "ENSMUSP00000025786.7"; source "HAVANA"; tag "CCDS";
chr19	HAVANA	exon	5141607	5141709	.	-	.	gene_id "ENSMUSG00000024855.10"; transcript_id "ENSMUST00000025786.8"; gene_type "protein_coding"; gene_status "KNOWN"; gene_name "Pacs1"; transcript_type "protein_coding"; transcript_status "KNOWN"; transcript_name "Pacs1-201"; exon_number "18"; exon_id "ENSMUSE00000145576.1"; talon_gene "49960"; talon_transcript "130654"; talon_exon "675175"; ccdsid "CCDS29453.1"; exon_status "KNOWN"; level "2"; protein_id "ENSMUSP00000025786.7"; source "HAVANA"; tag "CCDS";
chr19	HAVANA	exon	5141160	5141202	.	-	.	gene_id "ENSMUSG00000024855.10"; transcript_id "ENSMUST00000025786.8"; gene_type "protein_coding"; gene_status "KNOWN"; gene_name "Pacs1"; transcript_type "protein_coding"; transcript_status "KNOWN"; transcript_name "Pacs1-201"; exon_number "19"; exon_id "ENSMUSE00000145590.1"; talon_gene "49960"; talon_transcript "130654"; talon_exon "675177"; ccdsid "CCDS29453.1"; exon_status "KNOWN"; level "2"; protein_id "ENSMUSP00000025786.7"; source "HAVANA"; tag "CCDS";
chr19	HAVANA	exon	5139280	5139322	.	-	.	gene_id "ENSMUSG00000024855.10"; transcript_id "ENSMUST00000025786.8"; gene_type "protein_coding"; gene_status "KNOWN"; gene_name "Pacs1"; transcript_type "protein_coding"; transcript_status "KNOWN"; transcript_name "Pacs1-201"; exon_number "20"; exon_id "ENSMUSE00000145605.1"; talon_gene "49960"; talon_transcript "130654"; talon_exon "675179"; ccdsid "CCDS29453.1"; exon_status "KNOWN"; level "2"; protein_id "ENSMUSP00000025786.7"; source "HAVANA"; tag "CCDS";
chr19	HAVANA	exon	5138930	5139065	.	-	.	gene_id "ENSMUSG00000024855.10"; transcript_id "ENSMUST00000025786.8"; gene_type "protein_coding"; gene_status "KNOWN"; gene_name "Pacs1"; transcript_type "protein_coding"; transcript_status "KNOWN"; transcript_name "Pacs1-201"; exon_number "21"; exon_id "ENSMUSE00000145575.1"; talon_gene "49960"; talon_transcript "130654"; talon_exon "675181"; ccdsid "CCDS29453.1"; exon_status "KNOWN"; level "2"; protein_id "ENSMUSP00000025786.7"; source "HAVANA"; tag "CCDS";
chr19	HAVANA	exon	5136693	5136919	.	-	.	gene_id "ENSMUSG00000024855.10"; transcript_id "ENSMUST00000025786.8"; gene_type "protein_coding"; gene_status "KNOWN"; gene_name "Pacs1"; transcript_type "protein_coding"; transcript_status "KNOWN"; transcript_name "Pacs1-201"; exon_number "22"; exon_id "ENSMUSE00000999191.1"; talon_gene "49960"; talon_transcript "130654"; talon_exon "675183"; ccdsid "CCDS29453.1"; exon_status "KNOWN"; level "2"; protein_id "ENSMUSP00000025786.7"; source "HAVANA"; tag "CCDS";
chr19	HAVANA	exon	5135120	5135239	.	-	.	gene_id "ENSMUSG00000024855.10"; transcript_id "ENSMUST00000025786.8"; gene_type "protein_coding"; gene_status "KNOWN"; gene_name "Pacs1"; transcript_type "protein_coding"; transcript_status "KNOWN"; transcript_name "Pacs1-201"; exon_number "23"; exon_id "ENSMUSE00001076008.1"; talon_gene "49960"; talon_transcript "130654"; talon_exon "675185"; ccdsid "CCDS29453.1"; exon_status "KNOWN"; level "2"; protein_id "ENSMUSP00000025786.7"; source "HAVANA"; tag "CCDS";
chr19	HAVANA	exon	5133158	5135025	.	-	.	gene_id "ENSMUSG00000024855.10"; transcript_id "ENSMUST00000025786.8"; gene_type "protein_coding"; gene_status "KNOWN"; gene_name "Pacs1"; transcript_type "protein_coding"; transcript_status "KNOWN"; transcript_name "Pacs1-201"; exon_number "24"; exon_id "ENSMUSE00000972454.2"; talon_gene "49960"; talon_transcript "130654"; talon_exon "675187"; ccdsid "CCDS29453.1"; exon_status "KNOWN"; level "2"; protein_id "ENSMUSP00000025786.7"; source "HAVANA"; tag "CCDS";
chr19	HAVANA	transcript	5138478	5273102	.	-	.	gene_id "ENSMUSG00000024855.10"; transcript_id "ENSMUST00000235130.1"; gene_name "Pacs1"; gene_status "KNOWN"; gene_type "protein_coding"; transcript_type "retained_intron"; transcript_status "KNOWN"; transcript_name "Pacs1-202"; talon_gene "49960"; talon_transcript "130656"; havana_transcript "OTTMUST00000180230.1"; level "2"; source "HAVANA";
chr19	HAVANA	exon	5272539	5273102	.	-	.	gene_id "ENSMUSG00000024855.10"; transcript_id "ENSMUST00000235130.1"; gene_type "protein_coding"; gene_status "KNOWN"; gene_name "Pacs1"; transcript_type "retained_intron"; transcript_status "KNOWN"; transcript_name "Pacs1-202"; exon_number "1"; exon_id "ENSMUSE00001459752.1"; talon_gene "49960"; talon_transcript "130656"; talon_exon "675193"; exon_status "KNOWN"; level "2"; source "HAVANA";
chr19	HAVANA	exon	5167924	5168011	.	-	.	gene_id "ENSMUSG00000024855.10"; transcript_id "ENSMUST00000235130.1"; gene_type "protein_coding"; gene_status "KNOWN"; gene_name "Pacs1"; transcript_type "retained_intron"; transcript_status "KNOWN"; transcript_name "Pacs1-202"; exon_number "2"; exon_id "ENSMUSE00000361994.1"; talon_gene "49960"; talon_transcript "130656"; talon_exon "675143"; ccdsid "CCDS29453.1"; exon_status "KNOWN"; level "2"; protein_id "ENSMUSP00000025786.7"; source "HAVANA"; tag "CCDS";
chr19	HAVANA	exon	5160718	5160807	.	-	.	gene_id "ENSMUSG00000024855.10"; transcript_id "ENSMUST00000235130.1"; gene_type "protein_coding"; gene_status "KNOWN"; gene_name "Pacs1"; transcript_type "retained_intron"; transcript_status "KNOWN"; transcript_name "Pacs1-202"; exon_number "3"; exon_id "ENSMUSE00000145569.1"; talon_gene "49960"; talon_transcript "130656"; talon_exon "675145"; ccdsid "CCDS29453.1"; exon_status "KNOWN"; level "2"; protein_id "ENSMUSP00000025786.7"; source "HAVANA"; tag "CCDS";
chr19	HAVANA	exon	5159968	5160093	.	-	.	gene_id "ENSMUSG00000024855.10"; transcript_id "ENSMUST00000235130.1"; gene_type "protein_coding"; gene_status "KNOWN"; gene_name "Pacs1"; transcript_type "retained_intron"; transcript_status "KNOWN"; transcript_name "Pacs1-202"; exon_number "4"; exon_id "ENSMUSE00000256005.1"; talon_gene "49960"; talon_transcript "130656"; talon_exon "675147"; ccdsid "CCDS29453.1"; exon_status "KNOWN"; level "2"; protein_id "ENSMUSP00000025786.7"; source "HAVANA"; tag "CCDS";
chr19	HAVANA	exon	5156357	5156501	.	-	.	gene_id "ENSMUSG00000024855.10"; transcript_id "ENSMUST00000235130.1"; gene_type "protein_coding"; gene_status "KNOWN"; gene_name "Pacs1"; transcript_type "retained_intron"; transcript_status "KNOWN"; transcript_name "Pacs1-202"; exon_number "5"; exon_id "ENSMUSE00000255991.1"; talon_gene "49960"; talon_transcript "130656"; talon_exon "675149"; ccdsid "CCDS29453.1"; exon_status "KNOWN"; level "2"; protein_id "ENSMUSP00000025786.7"; source "HAVANA"; tag "CCDS";
chr19	HAVANA	exon	5155856	5155947	.	-	.	gene_id "ENSMUSG00000024855.10"; transcript_id "ENSMUST00000235130.1"; gene_type "protein_coding"; gene_status "KNOWN"; gene_name "Pacs1"; transcript_type "retained_intron"; transcript_status "KNOWN"; transcript_name "Pacs1-202"; exon_number "6"; exon_id "ENSMUSE00000145607.1"; talon_gene "49960"; talon_transcript "130656"; talon_exon "675151"; ccdsid "CCDS29453.1"; exon_status "KNOWN"; level "2"; protein_id "ENSMUSP00000025786.7"; source "HAVANA"; tag "CCDS";
chr19	HAVANA	exon	5155689	5155769	.	-	.	gene_id "ENSMUSG00000024855.10"; transcript_id "ENSMUST00000235130.1"; gene_type "protein_coding"; gene_status "KNOWN"; gene_name "Pacs1"; transcript_type "retained_intron"; transcript_status "KNOWN"; transcript_name "Pacs1-202"; exon_number "7"; exon_id "ENSMUSE00000145597.1"; talon_gene "49960"; talon_transcript "130656"; talon_exon "675153"; ccdsid "CCDS29453.1"; exon_status "KNOWN"; level "2"; protein_id "ENSMUSP00000025786.7"; source "HAVANA"; tag "CCDS";
chr19	HAVANA	exon	5153664	5153723	.	-	.	gene_id "ENSMUSG00000024855.10"; transcript_id "ENSMUST00000235130.1"; gene_type "protein_coding"; gene_status "KNOWN"; gene_name "Pacs1"; transcript_type "retained_intron"; transcript_status "KNOWN"; transcript_name "Pacs1-202"; exon_number "8"; exon_id "ENSMUSE00000145603.1"; talon_gene "49960"; talon_transcript "130656"; talon_exon "675155"; ccdsid "CCDS29453.1"; exon_status "KNOWN"; level "2"; protein_id "ENSMUSP00000025786.7"; source "HAVANA"; tag "CCDS";
chr19	HAVANA	exon	5152660	5152820	.	-	.	gene_id "ENSMUSG00000024855.10"; transcript_id "ENSMUST00000235130.1"; gene_type "protein_coding"; gene_status "KNOWN"; gene_name "Pacs1"; transcript_type "retained_intron"; transcript_status "KNOWN"; transcript_name "Pacs1-202"; exon_number "9"; exon_id "ENSMUSE00000145578.1"; talon_gene "49960"; talon_transcript "130656"; talon_exon "675157"; ccdsid "CCDS29453.1"; exon_status "KNOWN"; level "2"; protein_id "ENSMUSP00000025786.7"; source "HAVANA"; tag "CCDS";
chr19	HAVANA	exon	5152274	5152367	.	-	.	gene_id "ENSMUSG00000024855.10"; transcript_id "ENSMUST00000235130.1"; gene_type "protein_coding"; gene_status "KNOWN"; gene_name "Pacs1"; transcript_type "retained_intron"; transcript_status "KNOWN"; transcript_name "Pacs1-202"; exon_number "10"; exon_id "ENSMUSE00000145567.1"; talon_gene "49960"; talon_transcript "130656"; talon_exon "675159"; ccdsid "CCDS29453.1"; exon_status "KNOWN"; level "2"; protein_id "ENSMUSP00000025786.7"; source "HAVANA"; tag "CCDS";
chr19	HAVANA	exon	5147127	5147207	.	-	.	gene_id "ENSMUSG00000024855.10"; transcript_id "ENSMUST00000235130.1"; gene_type "protein_coding"; gene_status "KNOWN"; gene_name "Pacs1"; transcript_type "retained_intron"; transcript_status "KNOWN"; transcript_name "Pacs1-202"; exon_number "11"; exon_id "ENSMUSE00000145593.1"; talon_gene "49960"; talon_transcript "130656"; talon_exon "675161"; ccdsid "CCDS29453.1"; exon_status "KNOWN"; level "2"; protein_id "ENSMUSP00000025786.7"; source "HAVANA"; tag "CCDS";
chr19	HAVANA	exon	5145071	5145186	.	-	.	gene_id "ENSMUSG00000024855.10"; transcript_id "ENSMUST00000235130.1"; gene_type "protein_coding"; gene_status "KNOWN"; gene_name "Pacs1"; transcript_type "retained_intron"; transcript_status "KNOWN"; transcript_name "Pacs1-202"; exon_number "12"; exon_id "ENSMUSE00000145609.1"; talon_gene "49960"; talon_transcript "130656"; talon_exon "675163"; ccdsid "CCDS29453.1"; exon_status "KNOWN"; level "2"; protein_id "ENSMUSP00000025786.7"; source "HAVANA"; tag "CCDS";
chr19	HAVANA	exon	5144800	5144935	.	-	.	gene_id "ENSMUSG00000024855.10"; transcript_id "ENSMUST00000235130.1"; gene_type "protein_coding"; gene_status "KNOWN"; gene_name "Pacs1"; transcript_type "retained_intron"; transcript_status "KNOWN"; transcript_name "Pacs1-202"; exon_number "13"; exon_id "ENSMUSE00000145582.1"; talon_gene "49960"; talon_transcript "130656"; talon_exon "675165"; ccdsid "CCDS29453.1"; exon_status "KNOWN"; level "2"; protein_id "ENSMUSP00000025786.7"; source "HAVANA"; tag "CCDS";
chr19	HAVANA	exon	5143775	5143879	.	-	.	gene_id "ENSMUSG00000024855.10"; transcript_id "ENSMUST00000235130.1"; gene_type "protein_coding"; gene_status "KNOWN"; gene_name "Pacs1"; transcript_type "retained_intron"; transcript_status "KNOWN"; transcript_name "Pacs1-202"; exon_number "14"; exon_id "ENSMUSE00000145596.1"; talon_gene "49960"; talon_transcript "130656"; talon_exon "675167"; ccdsid "CCDS29453.1"; exon_status "KNOWN"; level "2"; protein_id "ENSMUSP00000025786.7"; source "HAVANA"; tag "CCDS";
chr19	HAVANA	exon	5143351	5143457	.	-	.	gene_id "ENSMUSG00000024855.10"; transcript_id "ENSMUST00000235130.1"; gene_type "protein_coding"; gene_status "KNOWN"; gene_name "Pacs1"; transcript_type "retained_intron"; transcript_status "KNOWN"; transcript_name "Pacs1-202"; exon_number "15"; exon_id "ENSMUSE00000145573.1"; talon_gene "49960"; talon_transcript "130656"; talon_exon "675169"; ccdsid "CCDS29453.1"; exon_status "KNOWN"; level "2"; protein_id "ENSMUSP00000025786.7"; source "HAVANA"; tag "CCDS";
chr19	HAVANA	exon	5142516	5142670	.	-	.	gene_id "ENSMUSG00000024855.10"; transcript_id "ENSMUST00000235130.1"; gene_type "protein_coding"; gene_status "KNOWN"; gene_name "Pacs1"; transcript_type "retained_intron"; transcript_status "KNOWN"; transcript_name "Pacs1-202"; exon_number "16"; exon_id "ENSMUSE00000145595.1"; talon_gene "49960"; talon_transcript "130656"; talon_exon "675171"; ccdsid "CCDS29453.1"; exon_status "KNOWN"; level "2"; protein_id "ENSMUSP00000025786.7"; source "HAVANA"; tag "CCDS";
chr19	HAVANA	exon	5142244	5142354	.	-	.	gene_id "ENSMUSG00000024855.10"; transcript_id "ENSMUST00000235130.1"; gene_type "protein_coding"; gene_status "KNOWN"; gene_name "Pacs1"; transcript_type "retained_intron"; transcript_status "KNOWN"; transcript_name "Pacs1-202"; exon_number "17"; exon_id "ENSMUSE00000145594.1"; talon_gene "49960"; talon_transcript "130656"; talon_exon "675173"; ccdsid "CCDS29453.1"; exon_status "KNOWN"; level "2"; protein_id "ENSMUSP00000025786.7"; source "HAVANA"; tag "CCDS";
chr19	HAVANA	exon	5141607	5141709	.	-	.	gene_id "ENSMUSG00000024855.10"; transcript_id "ENSMUST00000235130.1"; gene_type "protein_coding"; gene_status "KNOWN"; gene_name "Pacs1"; transcript_type "retained_intron"; transcript_status "KNOWN"; transcript_name "Pacs1-202"; exon_number "18"; exon_id "ENSMUSE00000145576.1"; talon_gene "49960"; talon_transcript "130656"; talon_exon "675175"; ccdsid "CCDS29453.1"; exon_status "KNOWN"; level "2"; protein_id "ENSMUSP00000025786.7"; source "HAVANA"; tag "CCDS";
chr19	HAVANA	exon	5141160	5141202	.	-	.	gene_id "ENSMUSG00000024855.10"; transcript_id "ENSMUST00000235130.1"; gene_type "protein_coding"; gene_status "KNOWN"; gene_name "Pacs1"; transcript_type "retained_intron"; transcript_status "KNOWN"; transcript_name "Pacs1-202"; exon_number "19"; exon_id "ENSMUSE00000145590.1"; talon_gene "49960"; talon_transcript "130656"; talon_exon "675177"; ccdsid "CCDS29453.1"; exon_status "KNOWN"; level "2"; protein_id "ENSMUSP00000025786.7"; source "HAVANA"; tag "CCDS";
chr19	HAVANA	exon	5139280	5139322	.	-	.	gene_id "ENSMUSG00000024855.10"; transcript_id "ENSMUST00000235130.1"; gene_type "protein_coding"; gene_status "KNOWN"; gene_name "Pacs1"; transcript_type "retained_intron"; transcript_status "KNOWN"; transcript_name "Pacs1-202"; exon_number "20"; exon_id "ENSMUSE00000145605.1"; talon_gene "49960"; talon_transcript "130656"; talon_exon "675179"; ccdsid "CCDS29453.1"; exon_status "KNOWN"; level "2"; protein_id "ENSMUSP00000025786.7"; source "HAVANA"; tag "CCDS";
chr19	HAVANA	exon	5138478	5139065	.	-	.	gene_id "ENSMUSG00000024855.10"; transcript_id "ENSMUST00000235130.1"; gene_type "protein_coding"; gene_status "KNOWN"; gene_name "Pacs1"; transcript_type "retained_intron"; transcript_status "KNOWN"; transcript_name "Pacs1-202"; exon_number "21"; exon_id "ENSMUSE00001461026.1"; talon_gene "49960"; talon_transcript "130656"; talon_exon "675194"; exon_status "KNOWN"; level "2"; source "HAVANA";
chr19	HAVANA	gene	5273932	5295408	.	-	.	gene_id "ENSMUSG00000024853.10"; gene_name "Sf3b2"; gene_status "KNOWN"; gene_type "protein_coding"; talon_gene "49963"; havana_gene "OTTMUSG00000074262.1"; level "2";
chr19	HAVANA	transcript	5273932	5284408	.	-	.	gene_id "ENSMUSG00000024853.10"; transcript_id "ENSMUST00000237781.1"; gene_name "Sf3b2"; gene_status "KNOWN"; gene_type "protein_coding"; transcript_type "retained_intron"; transcript_status "KNOWN"; transcript_name "Sf3b2-208"; talon_gene "49963"; talon_transcript "130663"; havana_transcript "OTTMUST00000180237.1"; level "2"; source "HAVANA";
chr19	HAVANA	exon	5283858	5284408	.	-	.	gene_id "ENSMUSG00000024853.10"; transcript_id "ENSMUST00000237781.1"; gene_type "protein_coding"; gene_status "KNOWN"; gene_name "Sf3b2"; transcript_type "retained_intron"; transcript_status "KNOWN"; transcript_name "Sf3b2-208"; exon_number "1"; exon_id "ENSMUSE00001461302.1"; talon_gene "49963"; talon_transcript "130663"; talon_exon "675208"; exon_status "KNOWN"; level "2"; source "HAVANA";
chr19	HAVANA	exon	5283643	5283750	.	-	.	gene_id "ENSMUSG00000024853.10"; transcript_id "ENSMUST00000237781.1"; gene_type "protein_coding"; gene_status "KNOWN"; gene_name "Sf3b2"; transcript_type "retained_intron"; transcript_status "KNOWN"; transcript_name "Sf3b2-208"; exon_number "2"; exon_id "ENSMUSE00001460960.1"; talon_gene "49963"; talon_transcript "130663"; talon_exon "675210"; ccdsid "CCDS29454.1"; exon_status "KNOWN"; level "2"; protein_id "ENSMUSP00000025774.9"; source "HAVANA"; tag "CCDS";
chr19	HAVANA	exon	5279842	5279949	.	-	.	gene_id "ENSMUSG00000024853.10"; transcript_id "ENSMUST00000237781.1"; gene_type "protein_coding"; gene_status "KNOWN"; gene_name "Sf3b2"; transcript_type "retained_intron"; transcript_status "KNOWN"; transcript_name "Sf3b2-208"; exon_number "3"; exon_id "ENSMUSE00001454484.1"; talon_gene "49963"; talon_transcript "130663"; talon_exon "675212"; ccdsid "CCDS29454.1"; exon_status "KNOWN"; level "2"; protein_id "ENSMUSP00000025774.9"; source "HAVANA"; tag "CCDS";
chr19	HAVANA	exon	5279470	5279612	.	-	.	gene_id "ENSMUSG00000024853.10"; transcript_id "ENSMUST00000237781.1"; gene_type "protein_coding"; gene_status "KNOWN"; gene_name "Sf3b2"; transcript_type "retained_intron"; transcript_status "KNOWN"; transcript_name "Sf3b2-208"; exon_number "4"; exon_id "ENSMUSE00001460913.1"; talon_gene "49963"; talon_transcript "130663"; talon_exon "675214"; ccdsid "CCDS29454.1"; exon_status "KNOWN"; level "2"; protein_id "ENSMUSP00000025774.9"; source "HAVANA"; tag "CCDS";
chr19	HAVANA	exon	5279269	5279370	.	-	.	gene_id "ENSMUSG00000024853.10"; transcript_id "ENSMUST00000237781.1"; gene_type "protein_coding"; gene_status "KNOWN"; gene_name "Sf3b2"; transcript_type "retained_intron"; transcript_status "KNOWN"; transcript_name "Sf3b2-208"; exon_number "5"; exon_id "ENSMUSE00001459652.1"; talon_gene "49963"; talon_transcript "130663"; talon_exon "675216"; ccdsid "CCDS29454.1"; exon_status "KNOWN"; level "2"; protein_id "ENSMUSP00000025774.9"; source "HAVANA"; tag "CCDS";
chr19	HAVANA	exon	5275064	5275163	.	-	.	gene_id "ENSMUSG00000024853.10"; transcript_id "ENSMUST00000237781.1"; gene_type "protein_coding"; gene_status "KNOWN"; gene_name "Sf3b2"; transcript_type "retained_intron"; transcript_status "KNOWN"; transcript_name "Sf3b2-208"; exon_number "6"; exon_id "ENSMUSE00001461938.1"; talon_gene "49963"; talon_transcript "130663"; talon_exon "675218"; ccdsid "CCDS29454.1"; exon_status "KNOWN"; level "2"; protein_id "ENSMUSP00000025774.9"; source "HAVANA"; tag "CCDS";
chr19	HAVANA	exon	5274792	5274977	.	-	.	gene_id "ENSMUSG00000024853.10"; transcript_id "ENSMUST00000237781.1"; gene_type "protein_coding"; gene_status "KNOWN"; gene_name "Sf3b2"; transcript_type "retained_intron"; transcript_status "KNOWN"; transcript_name "Sf3b2-208"; exon_number "7"; exon_id "ENSMUSE00001461622.1"; talon_gene "49963"; talon_transcript "130663"; talon_exon "675220"; ccdsid "CCDS29454.1"; exon_status "KNOWN"; level "2"; protein_id "ENSMUSP00000025774.9"; source "HAVANA"; tag "CCDS";
chr19	HAVANA	exon	5273932	5274527	.	-	.	gene_id "ENSMUSG00000024853.10"; transcript_id "ENSMUST00000237781.1"; gene_type "protein_coding"; gene_status "KNOWN"; gene_name "Sf3b2"; transcript_type "retained_intron"; transcript_status "KNOWN"; transcript_name "Sf3b2-208"; exon_number "8"; exon_id "ENSMUSE00001458368.1"; talon_gene "49963"; talon_transcript "130663"; talon_exon "675222"; ccdsid "CCDS29454.1"; exon_status "KNOWN"; level "2"; protein_id "ENSMUSP00000025774.9"; source "HAVANA"; tag "CCDS";
chr19	HAVANA	transcript	5273932	5295455	.	-	.	gene_id "ENSMUSG00000024853.10"; transcript_id "ENSMUST00000025774.10"; gene_name "Sf3b2"; gene_status "KNOWN"; gene_type "protein_coding"; transcript_type "protein_coding"; transcript_status "KNOWN"; transcript_name "Sf3b2-201"; talon_gene "49963"; talon_transcript "130664"; ccdsid "CCDS29454.1"; havana_transcript "OTTMUST00000180238.1"; level "2"; protein_id "ENSMUSP00000025774.9"; source "HAVANA"; tag "CCDS"; transcript_support_level "1";
chr19	HAVANA	exon	5295262	5295455	.	-	.	gene_id "ENSMUSG00000024853.10"; transcript_id "ENSMUST00000025774.10"; gene_type "protein_coding"; gene_status "KNOWN"; gene_name "Sf3b2"; transcript_type "protein_coding"; transcript_status "KNOWN"; transcript_name "Sf3b2-201"; exon_number "1"; exon_id "ENSMUSE00000145518.4"; talon_gene "49963"; talon_transcript "130664"; talon_exon "675223"; ccdsid "CCDS29454.1"; exon_status "KNOWN"; level "2"; protein_id "ENSMUSP00000025774.9"; source "HAVANA"; tag "CCDS";
chr19	HAVANA	exon	5295041	5295087	.	-	.	gene_id "ENSMUSG00000024853.10"; transcript_id "ENSMUST00000025774.10"; gene_type "protein_coding"; gene_status "KNOWN"; gene_name "Sf3b2"; transcript_type "protein_coding"; transcript_status "KNOWN"; transcript_name "Sf3b2-201"; exon_number "2"; exon_id "ENSMUSE00000145520.1"; talon_gene "49963"; talon_transcript "130664"; talon_exon "675225"; ccdsid "CCDS29454.1"; exon_status "KNOWN"; level "2"; protein_id "ENSMUSP00000025774.9"; source "HAVANA"; tag "CCDS";
chr19	HAVANA	exon	5294299	5294376	.	-	.	gene_id "ENSMUSG00000024853.10"; transcript_id "ENSMUST00000025774.10"; gene_type "protein_coding"; gene_status "KNOWN"; gene_name "Sf3b2"; transcript_type "protein_coding"; transcript_status "KNOWN"; transcript_name "Sf3b2-201"; exon_number "3"; exon_id "ENSMUSE00000145508.1"; talon_gene "49963"; talon_transcript "130664"; talon_exon "675227"; ccdsid "CCDS29454.1"; exon_status "KNOWN"; level "2"; protein_id "ENSMUSP00000025774.9"; source "HAVANA"; tag "CCDS";
chr19	HAVANA	exon	5293080	5293319	.	-	.	gene_id "ENSMUSG00000024853.10"; transcript_id "ENSMUST00000025774.10"; gene_type "protein_coding"; gene_status "KNOWN"; gene_name "Sf3b2"; transcript_type "protein_coding"; transcript_status "KNOWN"; transcript_name "Sf3b2-201"; exon_number "4"; exon_id "ENSMUSE00000390819.2"; talon_gene "49963"; talon_transcript "130664"; talon_exon "675229"; ccdsid "CCDS29454.1"; exon_status "KNOWN"; level "2"; protein_id "ENSMUSP00000025774.9"; source "HAVANA"; tag "CCDS";
chr19	HAVANA	exon	5291305	5291422	.	-	.	gene_id "ENSMUSG00000024853.10"; transcript_id "ENSMUST00000025774.10"; gene_type "protein_coding"; gene_status "KNOWN"; gene_name "Sf3b2"; transcript_type "protein_coding"; transcript_status "KNOWN"; transcript_name "Sf3b2-201"; exon_number "5"; exon_id "ENSMUSE00000351909.2"; talon_gene "49963"; talon_transcript "130664"; talon_exon "675231"; ccdsid "CCDS29454.1"; exon_status "KNOWN"; level "2"; protein_id "ENSMUSP00000025774.9"; source "HAVANA"; tag "CCDS";
chr19	HAVANA	exon	5288304	5288413	.	-	.	gene_id "ENSMUSG00000024853.10"; transcript_id "ENSMUST00000025774.10"; gene_type "protein_coding"; gene_status "KNOWN"; gene_name "Sf3b2"; transcript_type "protein_coding"; transcript_status "KNOWN"; transcript_name "Sf3b2-201"; exon_number "6"; exon_id "ENSMUSE00000256474.1"; talon_gene "49963"; talon_transcript "130664"; talon_exon "675233"; ccdsid "CCDS29454.1"; exon_status "KNOWN"; level "2"; protein_id "ENSMUSP00000025774.9"; source "HAVANA"; tag "CCDS";
chr19	HAVANA	exon	5287910	5288006	.	-	.	gene_id "ENSMUSG00000024853.10"; transcript_id "ENSMUST00000025774.10"; gene_type "protein_coding"; gene_status "KNOWN"; gene_name "Sf3b2"; transcript_type "protein_coding"; transcript_status "KNOWN"; transcript_name "Sf3b2-201"; exon_number "7"; exon_id "ENSMUSE00000145505.1"; talon_gene "49963"; talon_transcript "130664"; talon_exon "675235"; ccdsid "CCDS29454.1"; exon_status "KNOWN"; level "2"; protein_id "ENSMUSP00000025774.9"; source "HAVANA"; tag "CCDS";
chr19	HAVANA	exon	5287535	5287626	.	-	.	gene_id "ENSMUSG00000024853.10"; transcript_id "ENSMUST00000025774.10"; gene_type "protein_coding"; gene_status "KNOWN"; gene_name "Sf3b2"; transcript_type "protein_coding"; transcript_status "KNOWN"; transcript_name "Sf3b2-201"; exon_number "8"; exon_id "ENSMUSE00000145517.1"; talon_gene "49963"; talon_transcript "130664"; talon_exon "675237"; ccdsid "CCDS29454.1"; exon_status "KNOWN"; level "2"; protein_id "ENSMUSP00000025774.9"; source "HAVANA"; tag "CCDS";
chr19	HAVANA	exon	5287069	5287284	.	-	.	gene_id "ENSMUSG00000024853.10"; transcript_id "ENSMUST00000025774.10"; gene_type "protein_coding"; gene_status "KNOWN"; gene_name "Sf3b2"; transcript_type "protein_coding"; transcript_status "KNOWN"; transcript_name "Sf3b2-201"; exon_number "9"; exon_id "ENSMUSE00000360179.1"; talon_gene "49963"; talon_transcript "130664"; talon_exon "675239"; ccdsid "CCDS29454.1"; exon_status "KNOWN"; level "2"; protein_id "ENSMUSP00000025774.9"; source "HAVANA"; tag "CCDS";
chr19	HAVANA	exon	5286811	5286948	.	-	.	gene_id "ENSMUSG00000024853.10"; transcript_id "ENSMUST00000025774.10"; gene_type "protein_coding"; gene_status "KNOWN"; gene_name "Sf3b2"; transcript_type "protein_coding"; transcript_status "KNOWN"; transcript_name "Sf3b2-201"; exon_number "10"; exon_id "ENSMUSE00000361123.1"; talon_gene "49963"; talon_transcript "130664"; talon_exon "675241"; ccdsid "CCDS29454.1"; exon_status "KNOWN"; level "2"; protein_id "ENSMUSP00000025774.9"; source "HAVANA"; tag "CCDS";
chr19	HAVANA	exon	5286577	5286657	.	-	.	gene_id "ENSMUSG00000024853.10"; transcript_id "ENSMUST00000025774.10"; gene_type "protein_coding"; gene_status "KNOWN"; gene_name "Sf3b2"; transcript_type "protein_coding"; transcript_status "KNOWN"; transcript_name "Sf3b2-201"; exon_number "11"; exon_id "ENSMUSE00000405373.1"; talon_gene "49963"; talon_transcript "130664"; talon_exon "675243"; ccdsid "CCDS29454.1"; exon_status "KNOWN"; level "2"; protein_id "ENSMUSP00000025774.9"; source "HAVANA"; tag "CCDS";
chr19	HAVANA	exon	5286189	5286416	.	-	.	gene_id "ENSMUSG00000024853.10"; transcript_id "ENSMUST00000025774.10"; gene_type "protein_coding"; gene_status "KNOWN"; gene_name "Sf3b2"; transcript_type "protein_coding"; transcript_status "KNOWN"; transcript_name "Sf3b2-201"; exon_number "12"; exon_id "ENSMUSE00000392017.1"; talon_gene "49963"; talon_transcript "130664"; talon_exon "675245"; ccdsid "CCDS29454.1"; exon_status "KNOWN"; level "2"; protein_id "ENSMUSP00000025774.9"; source "HAVANA"; tag "CCDS";
chr19	HAVANA	exon	5284575	5284724	.	-	.	gene_id "ENSMUSG00000024853.10"; transcript_id "ENSMUST00000025774.10"; gene_type "protein_coding"; gene_status "KNOWN"; gene_name "Sf3b2"; transcript_type "protein_coding"; transcript_status "KNOWN"; transcript_name "Sf3b2-201"; exon_number "13"; exon_id "ENSMUSE00000145534.1"; talon_gene "49963"; talon_transcript "130664"; talon_exon "675247"; ccdsid "CCDS29454.1"; exon_status "KNOWN"; level "2"; protein_id "ENSMUSP00000025774.9"; source "HAVANA"; tag "CCDS";
chr19	HAVANA	exon	5283858	5283947	.	-	.	gene_id "ENSMUSG00000024853.10"; transcript_id "ENSMUST00000025774.10"; gene_type "protein_coding"; gene_status "KNOWN"; gene_name "Sf3b2"; transcript_type "protein_coding"; transcript_status "KNOWN"; transcript_name "Sf3b2-201"; exon_number "14"; exon_id "ENSMUSE00000145536.1"; talon_gene "49963"; talon_transcript "130664"; talon_exon "675249"; ccdsid "CCDS29454.1"; exon_status "KNOWN"; level "2"; protein_id "ENSMUSP00000025774.9"; source "HAVANA"; tag "CCDS";
chr19	HAVANA	exon	5283643	5283750	.	-	.	gene_id "ENSMUSG00000024853.10"; transcript_id "ENSMUST00000025774.10"; gene_type "protein_coding"; gene_status "KNOWN"; gene_name "Sf3b2"; transcript_type "protein_coding"; transcript_status "KNOWN"; transcript_name "Sf3b2-201"; exon_number "15"; exon_id "ENSMUSE00001460960.1"; talon_gene "49963"; talon_transcript "130664"; talon_exon "675210"; ccdsid "CCDS29454.1"; exon_status "KNOWN"; level "2"; protein_id "ENSMUSP00000025774.9"; source "HAVANA"; tag "CCDS";
chr19	HAVANA	exon	5279842	5279949	.	-	.	gene_id "ENSMUSG00000024853.10"; transcript_id "ENSMUST00000025774.10"; gene_type "protein_coding"; gene_status "KNOWN"; gene_name "Sf3b2"; transcript_type "protein_coding"; transcript_status "KNOWN"; transcript_name "Sf3b2-201"; exon_number "16"; exon_id "ENSMUSE00001454484.1"; talon_gene "49963"; talon_transcript "130664"; talon_exon "675212"; ccdsid "CCDS29454.1"; exon_status "KNOWN"; level "2"; protein_id "ENSMUSP00000025774.9"; source "HAVANA"; tag "CCDS";
chr19	HAVANA	exon	5279470	5279612	.	-	.	gene_id "ENSMUSG00000024853.10"; transcript_id "ENSMUST00000025774.10"; gene_type "protein_coding"; gene_status "KNOWN"; gene_name "Sf3b2"; transcript_type "protein_coding"; transcript_status "KNOWN"; transcript_name "Sf3b2-201"; exon_number "17"; exon_id "ENSMUSE00001460913.1"; talon_gene "49963"; talon_transcript "130664"; talon_exon "675214"; ccdsid "CCDS29454.1"; exon_status "KNOWN"; level "2"; protein_id "ENSMUSP00000025774.9"; source "HAVANA"; tag "CCDS";
chr19	HAVANA	exon	5279269	5279370	.	-	.	gene_id "ENSMUSG00000024853.10"; transcript_id "ENSMUST00000025774.10"; gene_type "protein_coding"; gene_status "KNOWN"; gene_name "Sf3b2"; transcript_type "protein_coding"; transcript_status "KNOWN"; transcript_name "Sf3b2-201"; exon_number "18"; exon_id "ENSMUSE00001459652.1"; talon_gene "49963"; talon_transcript "130664"; talon_exon "675216"; ccdsid "CCDS29454.1"; exon_status "KNOWN"; level "2"; protein_id "ENSMUSP00000025774.9"; source "HAVANA"; tag "CCDS";
chr19	HAVANA	exon	5275064	5275163	.	-	.	gene_id "ENSMUSG00000024853.10"; transcript_id "ENSMUST00000025774.10"; gene_type "protein_coding"; gene_status "KNOWN"; gene_name "Sf3b2"; transcript_type "protein_coding"; transcript_status "KNOWN"; transcript_name "Sf3b2-201"; exon_number "19"; exon_id "ENSMUSE00001461938.1"; talon_gene "49963"; talon_transcript "130664"; talon_exon "675218"; ccdsid "CCDS29454.1"; exon_status "KNOWN"; level "2"; protein_id "ENSMUSP00000025774.9"; source "HAVANA"; tag "CCDS";
chr19	HAVANA	exon	5274792	5274977	.	-	.	gene_id "ENSMUSG00000024853.10"; transcript_id "ENSMUST00000025774.10"; gene_type "protein_coding"; gene_status "KNOWN"; gene_name "Sf3b2"; transcript_type "protein_coding"; transcript_status "KNOWN"; transcript_name "Sf3b2-201"; exon_number "20"; exon_id "ENSMUSE00001461622.1"; talon_gene "49963"; talon_transcript "130664"; talon_exon "675220"; ccdsid "CCDS29454.1"; exon_status "KNOWN"; level "2"; protein_id "ENSMUSP00000025774.9"; source "HAVANA"; tag "CCDS";
chr19	HAVANA	exon	5273932	5274527	.	-	.	gene_id "ENSMUSG00000024853.10"; transcript_id "ENSMUST00000025774.10"; gene_type "protein_coding"; gene_status "KNOWN"; gene_name "Sf3b2"; transcript_type "protein_coding"; transcript_status "KNOWN"; transcript_name "Sf3b2-201"; exon_number "21"; exon_id "ENSMUSE00001458368.1"; talon_gene "49963"; talon_transcript "130664"; talon_exon "675222"; ccdsid "CCDS29454.1"; exon_status "KNOWN"; level "2"; protein_id "ENSMUSP00000025774.9"; source "HAVANA"; tag "CCDS";
chr19	TALON	transcript	5273932	5295455	.	-	.	gene_id "ENSMUSG00000024853.10"; transcript_id "ENCODEMT000172873"; gene_name "Sf3b2"; gene_status "KNOWN"; gene_type "protein_coding"; transcript_status "NOVEL"; transcript_name "ENCODEMT000172873"; talon_gene "49963"; talon_transcript "172873"; NIC_transcript "TRUE";
chr19	HAVANA	exon	5295262	5295455	.	-	.	gene_id "ENSMUSG00000024853.10"; transcript_id "ENCODEMT000172873"; gene_type "protein_coding"; gene_status "KNOWN"; gene_name "Sf3b2"; transcript_status "NOVEL"; transcript_name "ENCODEMT000172873"; exon_number "1"; exon_id "ENSMUSE00000145518.4"; talon_gene "49963"; talon_transcript "172873"; talon_exon "675223"; ccdsid "CCDS29454.1"; exon_status "KNOWN"; level "2"; protein_id "ENSMUSP00000025774.9"; source "HAVANA"; tag "CCDS";
chr19	HAVANA	exon	5295041	5295087	.	-	.	gene_id "ENSMUSG00000024853.10"; transcript_id "ENCODEMT000172873"; gene_type "protein_coding"; gene_status "KNOWN"; gene_name "Sf3b2"; transcript_status "NOVEL"; transcript_name "ENCODEMT000172873"; exon_number "2"; exon_id "ENSMUSE00000145520.1"; talon_gene "49963"; talon_transcript "172873"; talon_exon "675225"; ccdsid "CCDS29454.1"; exon_status "KNOWN"; level "2"; protein_id "ENSMUSP00000025774.9"; source "HAVANA"; tag "CCDS";
chr19	HAVANA	exon	5294299	5294376	.	-	.	gene_id "ENSMUSG00000024853.10"; transcript_id "ENCODEMT000172873"; gene_type "protein_coding"; gene_status "KNOWN"; gene_name "Sf3b2"; transcript_status "NOVEL"; transcript_name "ENCODEMT000172873"; exon_number "3"; exon_id "ENSMUSE00000145508.1"; talon_gene "49963"; talon_transcript "172873"; talon_exon "675227"; ccdsid "CCDS29454.1"; exon_status "KNOWN"; level "2"; protein_id "ENSMUSP00000025774.9"; source "HAVANA"; tag "CCDS";
chr19	HAVANA	exon	5293080	5293319	.	-	.	gene_id "ENSMUSG00000024853.10"; transcript_id "ENCODEMT000172873"; gene_type "protein_coding"; gene_status "KNOWN"; gene_name "Sf3b2"; transcript_status "NOVEL"; transcript_name "ENCODEMT000172873"; exon_number "4"; exon_id "ENSMUSE00000390819.2"; talon_gene "49963"; talon_transcript "172873"; talon_exon "675229"; ccdsid "CCDS29454.1"; exon_status "KNOWN"; level "2"; protein_id "ENSMUSP00000025774.9"; source "HAVANA"; tag "CCDS";
chr19	HAVANA	exon	5291305	5291422	.	-	.	gene_id "ENSMUSG00000024853.10"; transcript_id "ENCODEMT000172873"; gene_type "protein_coding"; gene_status "KNOWN"; gene_name "Sf3b2"; transcript_status "NOVEL"; transcript_name "ENCODEMT000172873"; exon_number "5"; exon_id "ENSMUSE00000351909.2"; talon_gene "49963"; talon_transcript "172873"; talon_exon "675231"; ccdsid "CCDS29454.1"; exon_status "KNOWN"; level "2"; protein_id "ENSMUSP00000025774.9"; source "HAVANA"; tag "CCDS";
chr19	HAVANA	exon	5288304	5288410	.	-	.	gene_id "ENSMUSG00000024853.10"; transcript_id "ENCODEMT000172873"; gene_type "protein_coding"; gene_status "KNOWN"; gene_name "Sf3b2"; transcript_status "NOVEL"; transcript_name "ENCODEMT000172873"; exon_number "6"; exon_id "ENSMUSE00001461106.1"; talon_gene "49963"; talon_transcript "172873"; talon_exon "675256"; exon_status "KNOWN"; level "2"; protein_id "ENSMUSP00000157795.1"; source "HAVANA"; tag "mRNA_end_NF";
chr19	HAVANA	exon	5287910	5288006	.	-	.	gene_id "ENSMUSG00000024853.10"; transcript_id "ENCODEMT000172873"; gene_type "protein_coding"; gene_status "KNOWN"; gene_name "Sf3b2"; transcript_status "NOVEL"; transcript_name "ENCODEMT000172873"; exon_number "7"; exon_id "ENSMUSE00000145505.1"; talon_gene "49963"; talon_transcript "172873"; talon_exon "675235"; ccdsid "CCDS29454.1"; exon_status "KNOWN"; level "2"; protein_id "ENSMUSP00000025774.9"; source "HAVANA"; tag "CCDS";
chr19	HAVANA	exon	5287535	5287626	.	-	.	gene_id "ENSMUSG00000024853.10"; transcript_id "ENCODEMT000172873"; gene_type "protein_coding"; gene_status "KNOWN"; gene_name "Sf3b2"; transcript_status "NOVEL"; transcript_name "ENCODEMT000172873"; exon_number "8"; exon_id "ENSMUSE00000145517.1"; talon_gene "49963"; talon_transcript "172873"; talon_exon "675237"; ccdsid "CCDS29454.1"; exon_status "KNOWN"; level "2"; protein_id "ENSMUSP00000025774.9"; source "HAVANA"; tag "CCDS";
chr19	HAVANA	exon	5287069	5287284	.	-	.	gene_id "ENSMUSG00000024853.10"; transcript_id "ENCODEMT000172873"; gene_type "protein_coding"; gene_status "KNOWN"; gene_name "Sf3b2"; transcript_status "NOVEL"; transcript_name "ENCODEMT000172873"; exon_number "9"; exon_id "ENSMUSE00000360179.1"; talon_gene "49963"; talon_transcript "172873"; talon_exon "675239"; ccdsid "CCDS29454.1"; exon_status "KNOWN"; level "2"; protein_id "ENSMUSP00000025774.9"; source "HAVANA"; tag "CCDS";
chr19	HAVANA	exon	5286811	5286948	.	-	.	gene_id "ENSMUSG00000024853.10"; transcript_id "ENCODEMT000172873"; gene_type "protein_coding"; gene_status "KNOWN"; gene_name "Sf3b2"; transcript_status "NOVEL"; transcript_name "ENCODEMT000172873"; exon_number "10"; exon_id "ENSMUSE00000361123.1"; talon_gene "49963"; talon_transcript "172873"; talon_exon "675241"; ccdsid "CCDS29454.1"; exon_status "KNOWN"; level "2"; protein_id "ENSMUSP00000025774.9"; source "HAVANA"; tag "CCDS";
chr19	HAVANA	exon	5286577	5286657	.	-	.	gene_id "ENSMUSG00000024853.10"; transcript_id "ENCODEMT000172873"; gene_type "protein_coding"; gene_status "KNOWN"; gene_name "Sf3b2"; transcript_status "NOVEL"; transcript_name "ENCODEMT000172873"; exon_number "11"; exon_id "ENSMUSE00000405373.1"; talon_gene "49963"; talon_transcript "172873"; talon_exon "675243"; ccdsid "CCDS29454.1"; exon_status "KNOWN"; level "2"; protein_id "ENSMUSP00000025774.9"; source "HAVANA"; tag "CCDS";
chr19	HAVANA	exon	5286189	5286416	.	-	.	gene_id "ENSMUSG00000024853.10"; transcript_id "ENCODEMT000172873"; gene_type "protein_coding"; gene_status "KNOWN"; gene_name "Sf3b2"; transcript_status "NOVEL"; transcript_name "ENCODEMT000172873"; exon_number "12"; exon_id "ENSMUSE00000392017.1"; talon_gene "49963"; talon_transcript "172873"; talon_exon "675245"; ccdsid "CCDS29454.1"; exon_status "KNOWN"; level "2"; protein_id "ENSMUSP00000025774.9"; source "HAVANA"; tag "CCDS";
chr19	HAVANA	exon	5284575	5284724	.	-	.	gene_id "ENSMUSG00000024853.10"; transcript_id "ENCODEMT000172873"; gene_type "protein_coding"; gene_status "KNOWN"; gene_name "Sf3b2"; transcript_status "NOVEL"; transcript_name "ENCODEMT000172873"; exon_number "13"; exon_id "ENSMUSE00000145534.1"; talon_gene "49963"; talon_transcript "172873"; talon_exon "675247"; ccdsid "CCDS29454.1"; exon_status "KNOWN"; level "2"; protein_id "ENSMUSP00000025774.9"; source "HAVANA"; tag "CCDS";
chr19	HAVANA	exon	5283858	5283947	.	-	.	gene_id "ENSMUSG00000024853.10"; transcript_id "ENCODEMT000172873"; gene_type "protein_coding"; gene_status "KNOWN"; gene_name "Sf3b2"; transcript_status "NOVEL"; transcript_name "ENCODEMT000172873"; exon_number "14"; exon_id "ENSMUSE00000145536.1"; talon_gene "49963"; talon_transcript "172873"; talon_exon "675249"; ccdsid "CCDS29454.1"; exon_status "KNOWN"; level "2"; protein_id "ENSMUSP00000025774.9"; source "HAVANA"; tag "CCDS";
chr19	HAVANA	exon	5283643	5283750	.	-	.	gene_id "ENSMUSG00000024853.10"; transcript_id "ENCODEMT000172873"; gene_type "protein_coding"; gene_status "KNOWN"; gene_name "Sf3b2"; transcript_status "NOVEL"; transcript_name "ENCODEMT000172873"; exon_number "15"; exon_id "ENSMUSE00001460960.1"; talon_gene "49963"; talon_transcript "172873"; talon_exon "675210"; ccdsid "CCDS29454.1"; exon_status "KNOWN"; level "2"; protein_id "ENSMUSP00000025774.9"; source "HAVANA"; tag "CCDS";
chr19	HAVANA	exon	5279842	5279949	.	-	.	gene_id "ENSMUSG00000024853.10"; transcript_id "ENCODEMT000172873"; gene_type "protein_coding"; gene_status "KNOWN"; gene_name "Sf3b2"; transcript_status "NOVEL"; transcript_name "ENCODEMT000172873"; exon_number "16"; exon_id "ENSMUSE00001454484.1"; talon_gene "49963"; talon_transcript "172873"; talon_exon "675212"; ccdsid "CCDS29454.1"; exon_status "KNOWN"; level "2"; protein_id "ENSMUSP00000025774.9"; source "HAVANA"; tag "CCDS";
chr19	HAVANA	exon	5279470	5279612	.	-	.	gene_id "ENSMUSG00000024853.10"; transcript_id "ENCODEMT000172873"; gene_type "protein_coding"; gene_status "KNOWN"; gene_name "Sf3b2"; transcript_status "NOVEL"; transcript_name "ENCODEMT000172873"; exon_number "17"; exon_id "ENSMUSE00001460913.1"; talon_gene "49963"; talon_transcript "172873"; talon_exon "675214"; ccdsid "CCDS29454.1"; exon_status "KNOWN"; level "2"; protein_id "ENSMUSP00000025774.9"; source "HAVANA"; tag "CCDS";
chr19	HAVANA	exon	5279269	5279370	.	-	.	gene_id "ENSMUSG00000024853.10"; transcript_id "ENCODEMT000172873"; gene_type "protein_coding"; gene_status "KNOWN"; gene_name "Sf3b2"; transcript_status "NOVEL"; transcript_name "ENCODEMT000172873"; exon_number "18"; exon_id "ENSMUSE00001459652.1"; talon_gene "49963"; talon_transcript "172873"; talon_exon "675216"; ccdsid "CCDS29454.1"; exon_status "KNOWN"; level "2"; protein_id "ENSMUSP00000025774.9"; source "HAVANA"; tag "CCDS";
chr19	HAVANA	exon	5275064	5275163	.	-	.	gene_id "ENSMUSG00000024853.10"; transcript_id "ENCODEMT000172873"; gene_type "protein_coding"; gene_status "KNOWN"; gene_name "Sf3b2"; transcript_status "NOVEL"; transcript_name "ENCODEMT000172873"; exon_number "19"; exon_id "ENSMUSE00001461938.1"; talon_gene "49963"; talon_transcript "172873"; talon_exon "675218"; ccdsid "CCDS29454.1"; exon_status "KNOWN"; level "2"; protein_id "ENSMUSP00000025774.9"; source "HAVANA"; tag "CCDS";
chr19	HAVANA	exon	5274792	5274977	.	-	.	gene_id "ENSMUSG00000024853.10"; transcript_id "ENCODEMT000172873"; gene_type "protein_coding"; gene_status "KNOWN"; gene_name "Sf3b2"; transcript_status "NOVEL"; transcript_name "ENCODEMT000172873"; exon_number "20"; exon_id "ENSMUSE00001461622.1"; talon_gene "49963"; talon_transcript "172873"; talon_exon "675220"; ccdsid "CCDS29454.1"; exon_status "KNOWN"; level "2"; protein_id "ENSMUSP00000025774.9"; source "HAVANA"; tag "CCDS";
chr19	HAVANA	exon	5273932	5274527	.	-	.	gene_id "ENSMUSG00000024853.10"; transcript_id "ENCODEMT000172873"; gene_type "protein_coding"; gene_status "KNOWN"; gene_name "Sf3b2"; transcript_status "NOVEL"; transcript_name "ENCODEMT000172873"; exon_number "21"; exon_id "ENSMUSE00001458368.1"; talon_gene "49963"; talon_transcript "172873"; talon_exon "675222"; ccdsid "CCDS29454.1"; exon_status "KNOWN"; level "2"; protein_id "ENSMUSP00000025774.9"; source "HAVANA"; tag "CCDS";
chr19	TALON	transcript	5273932	5295408	.	-	.	gene_id "ENSMUSG00000024853.10"; transcript_id "ENCODEMT000172881"; gene_name "Sf3b2"; gene_status "KNOWN"; gene_type "protein_coding"; transcript_status "NOVEL"; transcript_name "ENCODEMT000172881"; talon_gene "49963"; talon_transcript "172881"; NIC_transcript "TRUE";
chr19	HAVANA	exon	5295262	5295408	.	-	.	gene_id "ENSMUSG00000024853.10"; transcript_id "ENCODEMT000172881"; gene_type "protein_coding"; gene_status "KNOWN"; gene_name "Sf3b2"; transcript_status "NOVEL"; transcript_name "ENCODEMT000172881"; exon_number "1"; exon_id "ENSMUSE00001454800.1"; talon_gene "49963"; talon_transcript "172881"; talon_exon "675261"; exon_status "KNOWN"; level "2"; source "HAVANA";
chr19	HAVANA	exon	5295041	5295087	.	-	.	gene_id "ENSMUSG00000024853.10"; transcript_id "ENCODEMT000172881"; gene_type "protein_coding"; gene_status "KNOWN"; gene_name "Sf3b2"; transcript_status "NOVEL"; transcript_name "ENCODEMT000172881"; exon_number "2"; exon_id "ENSMUSE00000145520.1"; talon_gene "49963"; talon_transcript "172881"; talon_exon "675225"; ccdsid "CCDS29454.1"; exon_status "KNOWN"; level "2"; protein_id "ENSMUSP00000025774.9"; source "HAVANA"; tag "CCDS";
chr19	HAVANA	exon	5294299	5294376	.	-	.	gene_id "ENSMUSG00000024853.10"; transcript_id "ENCODEMT000172881"; gene_type "protein_coding"; gene_status "KNOWN"; gene_name "Sf3b2"; transcript_status "NOVEL"; transcript_name "ENCODEMT000172881"; exon_number "3"; exon_id "ENSMUSE00000145508.1"; talon_gene "49963"; talon_transcript "172881"; talon_exon "675227"; ccdsid "CCDS29454.1"; exon_status "KNOWN"; level "2"; protein_id "ENSMUSP00000025774.9"; source "HAVANA"; tag "CCDS";
chr19	HAVANA	exon	5293080	5293319	.	-	.	gene_id "ENSMUSG00000024853.10"; transcript_id "ENCODEMT000172881"; gene_type "protein_coding"; gene_status "KNOWN"; gene_name "Sf3b2"; transcript_status "NOVEL"; transcript_name "ENCODEMT000172881"; exon_number "4"; exon_id "ENSMUSE00000390819.2"; talon_gene "49963"; talon_transcript "172881"; talon_exon "675229"; ccdsid "CCDS29454.1"; exon_status "KNOWN"; level "2"; protein_id "ENSMUSP00000025774.9"; source "HAVANA"; tag "CCDS";
chr19	HAVANA	exon	5291305	5291422	.	-	.	gene_id "ENSMUSG00000024853.10"; transcript_id "ENCODEMT000172881"; gene_type "protein_coding"; gene_status "KNOWN"; gene_name "Sf3b2"; transcript_status "NOVEL"; transcript_name "ENCODEMT000172881"; exon_number "5"; exon_id "ENSMUSE00000351909.2"; talon_gene "49963"; talon_transcript "172881"; talon_exon "675231"; ccdsid "CCDS29454.1"; exon_status "KNOWN"; level "2"; protein_id "ENSMUSP00000025774.9"; source "HAVANA"; tag "CCDS";
chr19	HAVANA	exon	5288304	5288413	.	-	.	gene_id "ENSMUSG00000024853.10"; transcript_id "ENCODEMT000172881"; gene_type "protein_coding"; gene_status "KNOWN"; gene_name "Sf3b2"; transcript_status "NOVEL"; transcript_name "ENCODEMT000172881"; exon_number "6"; exon_id "ENSMUSE00000256474.1"; talon_gene "49963"; talon_transcript "172881"; talon_exon "675233"; ccdsid "CCDS29454.1"; exon_status "KNOWN"; level "2"; protein_id "ENSMUSP00000025774.9"; source "HAVANA"; tag "CCDS";
chr19	HAVANA	exon	5287910	5288006	.	-	.	gene_id "ENSMUSG00000024853.10"; transcript_id "ENCODEMT000172881"; gene_type "protein_coding"; gene_status "KNOWN"; gene_name "Sf3b2"; transcript_status "NOVEL"; transcript_name "ENCODEMT000172881"; exon_number "7"; exon_id "ENSMUSE00000145505.1"; talon_gene "49963"; talon_transcript "172881"; talon_exon "675235"; ccdsid "CCDS29454.1"; exon_status "KNOWN"; level "2"; protein_id "ENSMUSP00000025774.9"; source "HAVANA"; tag "CCDS";
chr19	HAVANA	exon	5287535	5287626	.	-	.	gene_id "ENSMUSG00000024853.10"; transcript_id "ENCODEMT000172881"; gene_type "protein_coding"; gene_status "KNOWN"; gene_name "Sf3b2"; transcript_status "NOVEL"; transcript_name "ENCODEMT000172881"; exon_number "8"; exon_id "ENSMUSE00000145517.1"; talon_gene "49963"; talon_transcript "172881"; talon_exon "675237"; ccdsid "CCDS29454.1"; exon_status "KNOWN"; level "2"; protein_id "ENSMUSP00000025774.9"; source "HAVANA"; tag "CCDS";
chr19	HAVANA	exon	5287069	5287284	.	-	.	gene_id "ENSMUSG00000024853.10"; transcript_id "ENCODEMT000172881"; gene_type "protein_coding"; gene_status "KNOWN"; gene_name "Sf3b2"; transcript_status "NOVEL"; transcript_name "ENCODEMT000172881"; exon_number "9"; exon_id "ENSMUSE00000360179.1"; talon_gene "49963"; talon_transcript "172881"; talon_exon "675239"; ccdsid "CCDS29454.1"; exon_status "KNOWN"; level "2"; protein_id "ENSMUSP00000025774.9"; source "HAVANA"; tag "CCDS";
chr19	HAVANA	exon	5286811	5286948	.	-	.	gene_id "ENSMUSG00000024853.10"; transcript_id "ENCODEMT000172881"; gene_type "protein_coding"; gene_status "KNOWN"; gene_name "Sf3b2"; transcript_status "NOVEL"; transcript_name "ENCODEMT000172881"; exon_number "10"; exon_id "ENSMUSE00000361123.1"; talon_gene "49963"; talon_transcript "172881"; talon_exon "675241"; ccdsid "CCDS29454.1"; exon_status "KNOWN"; level "2"; protein_id "ENSMUSP00000025774.9"; source "HAVANA"; tag "CCDS";
chr19	HAVANA	exon	5286577	5286657	.	-	.	gene_id "ENSMUSG00000024853.10"; transcript_id "ENCODEMT000172881"; gene_type "protein_coding"; gene_status "KNOWN"; gene_name "Sf3b2"; transcript_status "NOVEL"; transcript_name "ENCODEMT000172881"; exon_number "11"; exon_id "ENSMUSE00000405373.1"; talon_gene "49963"; talon_transcript "172881"; talon_exon "675243"; ccdsid "CCDS29454.1"; exon_status "KNOWN"; level "2"; protein_id "ENSMUSP00000025774.9"; source "HAVANA"; tag "CCDS";
chr19	HAVANA	exon	5286189	5286416	.	-	.	gene_id "ENSMUSG00000024853.10"; transcript_id "ENCODEMT000172881"; gene_type "protein_coding"; gene_status "KNOWN"; gene_name "Sf3b2"; transcript_status "NOVEL"; transcript_name "ENCODEMT000172881"; exon_number "12"; exon_id "ENSMUSE00000392017.1"; talon_gene "49963"; talon_transcript "172881"; talon_exon "675245"; ccdsid "CCDS29454.1"; exon_status "KNOWN"; level "2"; protein_id "ENSMUSP00000025774.9"; source "HAVANA"; tag "CCDS";
chr19	TALON	exon	5283858	5284724	.	-	.	gene_id "ENSMUSG00000024853.10"; transcript_id "ENCODEMT000172881"; gene_type "protein_coding"; gene_status "KNOWN"; gene_name "Sf3b2"; transcript_status "NOVEL"; transcript_name "ENCODEMT000172881"; exon_number "13"; exon_id "766993"; talon_gene "49963"; talon_transcript "172881"; talon_exon "766993"; exon_status "NOVEL";
chr19	HAVANA	exon	5283643	5283750	.	-	.	gene_id "ENSMUSG00000024853.10"; transcript_id "ENCODEMT000172881"; gene_type "protein_coding"; gene_status "KNOWN"; gene_name "Sf3b2"; transcript_status "NOVEL"; transcript_name "ENCODEMT000172881"; exon_number "14"; exon_id "ENSMUSE00001460960.1"; talon_gene "49963"; talon_transcript "172881"; talon_exon "675210"; ccdsid "CCDS29454.1"; exon_status "KNOWN"; level "2"; protein_id "ENSMUSP00000025774.9"; source "HAVANA"; tag "CCDS";
chr19	HAVANA	exon	5279842	5279949	.	-	.	gene_id "ENSMUSG00000024853.10"; transcript_id "ENCODEMT000172881"; gene_type "protein_coding"; gene_status "KNOWN"; gene_name "Sf3b2"; transcript_status "NOVEL"; transcript_name "ENCODEMT000172881"; exon_number "15"; exon_id "ENSMUSE00001454484.1"; talon_gene "49963"; talon_transcript "172881"; talon_exon "675212"; ccdsid "CCDS29454.1"; exon_status "KNOWN"; level "2"; protein_id "ENSMUSP00000025774.9"; source "HAVANA"; tag "CCDS";
chr19	HAVANA	exon	5279470	5279612	.	-	.	gene_id "ENSMUSG00000024853.10"; transcript_id "ENCODEMT000172881"; gene_type "protein_coding"; gene_status "KNOWN"; gene_name "Sf3b2"; transcript_status "NOVEL"; transcript_name "ENCODEMT000172881"; exon_number "16"; exon_id "ENSMUSE00001460913.1"; talon_gene "49963"; talon_transcript "172881"; talon_exon "675214"; ccdsid "CCDS29454.1"; exon_status "KNOWN"; level "2"; protein_id "ENSMUSP00000025774.9"; source "HAVANA"; tag "CCDS";
chr19	HAVANA	exon	5279269	5279370	.	-	.	gene_id "ENSMUSG00000024853.10"; transcript_id "ENCODEMT000172881"; gene_type "protein_coding"; gene_status "KNOWN"; gene_name "Sf3b2"; transcript_status "NOVEL"; transcript_name "ENCODEMT000172881"; exon_number "17"; exon_id "ENSMUSE00001459652.1"; talon_gene "49963"; talon_transcript "172881"; talon_exon "675216"; ccdsid "CCDS29454.1"; exon_status "KNOWN"; level "2"; protein_id "ENSMUSP00000025774.9"; source "HAVANA"; tag "CCDS";
chr19	HAVANA	exon	5275064	5275163	.	-	.	gene_id "ENSMUSG00000024853.10"; transcript_id "ENCODEMT000172881"; gene_type "protein_coding"; gene_status "KNOWN"; gene_name "Sf3b2"; transcript_status "NOVEL"; transcript_name "ENCODEMT000172881"; exon_number "18"; exon_id "ENSMUSE00001461938.1"; talon_gene "49963"; talon_transcript "172881"; talon_exon "675218"; ccdsid "CCDS29454.1"; exon_status "KNOWN"; level "2"; protein_id "ENSMUSP00000025774.9"; source "HAVANA"; tag "CCDS";
chr19	HAVANA	exon	5274792	5274977	.	-	.	gene_id "ENSMUSG00000024853.10"; transcript_id "ENCODEMT000172881"; gene_type "protein_coding"; gene_status "KNOWN"; gene_name "Sf3b2"; transcript_status "NOVEL"; transcript_name "ENCODEMT000172881"; exon_number "19"; exon_id "ENSMUSE00001461622.1"; talon_gene "49963"; talon_transcript "172881"; talon_exon "675220"; ccdsid "CCDS29454.1"; exon_status "KNOWN"; level "2"; protein_id "ENSMUSP00000025774.9"; source "HAVANA"; tag "CCDS";
chr19	HAVANA	exon	5273932	5274527	.	-	.	gene_id "ENSMUSG00000024853.10"; transcript_id "ENCODEMT000172881"; gene_type "protein_coding"; gene_status "KNOWN"; gene_name "Sf3b2"; transcript_status "NOVEL"; transcript_name "ENCODEMT000172881"; exon_number "20"; exon_id "ENSMUSE00001458368.1"; talon_gene "49963"; talon_transcript "172881"; talon_exon "675222"; ccdsid "CCDS29454.1"; exon_status "KNOWN"; level "2"; protein_id "ENSMUSP00000025774.9"; source "HAVANA"; tag "CCDS";
chr19	TALON	transcript	5273932	5287269	.	-	.	gene_id "ENSMUSG00000024853.10"; transcript_id "ENCODEMT000172931"; gene_name "Sf3b2"; gene_status "KNOWN"; gene_type "protein_coding"; transcript_status "NOVEL"; transcript_name "ENCODEMT000172931"; talon_gene "49963"; talon_transcript "172931"; ISM-suffix_to_IDs "130664,172873,172875,172892,172900,172901,172904,172908,172927"; ISM-suffix_transcript "TRUE"; ISM_to_IDs "130664,172873,172875,172892,172900,172901,172904,172908,172927"; ISM_transcript "TRUE";
chr19	TALON	exon	5287069	5287269	.	-	.	gene_id "ENSMUSG00000024853.10"; transcript_id "ENCODEMT000172931"; gene_type "protein_coding"; gene_status "KNOWN"; gene_name "Sf3b2"; transcript_status "NOVEL"; transcript_name "ENCODEMT000172931"; exon_number "1"; exon_id "767051"; talon_gene "49963"; talon_transcript "172931"; talon_exon "767051"; exon_status "NOVEL";
chr19	HAVANA	exon	5286811	5286948	.	-	.	gene_id "ENSMUSG00000024853.10"; transcript_id "ENCODEMT000172931"; gene_type "protein_coding"; gene_status "KNOWN"; gene_name "Sf3b2"; transcript_status "NOVEL"; transcript_name "ENCODEMT000172931"; exon_number "2"; exon_id "ENSMUSE00000361123.1"; talon_gene "49963"; talon_transcript "172931"; talon_exon "675241"; ccdsid "CCDS29454.1"; exon_status "KNOWN"; level "2"; protein_id "ENSMUSP00000025774.9"; source "HAVANA"; tag "CCDS";
chr19	HAVANA	exon	5286577	5286657	.	-	.	gene_id "ENSMUSG00000024853.10"; transcript_id "ENCODEMT000172931"; gene_type "protein_coding"; gene_status "KNOWN"; gene_name "Sf3b2"; transcript_status "NOVEL"; transcript_name "ENCODEMT000172931"; exon_number "3"; exon_id "ENSMUSE00000405373.1"; talon_gene "49963"; talon_transcript "172931"; talon_exon "675243"; ccdsid "CCDS29454.1"; exon_status "KNOWN"; level "2"; protein_id "ENSMUSP00000025774.9"; source "HAVANA"; tag "CCDS";
chr19	HAVANA	exon	5286189	5286416	.	-	.	gene_id "ENSMUSG00000024853.10"; transcript_id "ENCODEMT000172931"; gene_type "protein_coding"; gene_status "KNOWN"; gene_name "Sf3b2"; transcript_status "NOVEL"; transcript_name "ENCODEMT000172931"; exon_number "4"; exon_id "ENSMUSE00000392017.1"; talon_gene "49963"; talon_transcript "172931"; talon_exon "675245"; ccdsid "CCDS29454.1"; exon_status "KNOWN"; level "2"; protein_id "ENSMUSP00000025774.9"; source "HAVANA"; tag "CCDS";
chr19	HAVANA	exon	5284575	5284724	.	-	.	gene_id "ENSMUSG00000024853.10"; transcript_id "ENCODEMT000172931"; gene_type "protein_coding"; gene_status "KNOWN"; gene_name "Sf3b2"; transcript_status "NOVEL"; transcript_name "ENCODEMT000172931"; exon_number "5"; exon_id "ENSMUSE00000145534.1"; talon_gene "49963"; talon_transcript "172931"; talon_exon "675247"; ccdsid "CCDS29454.1"; exon_status "KNOWN"; level "2"; protein_id "ENSMUSP00000025774.9"; source "HAVANA"; tag "CCDS";
chr19	HAVANA	exon	5283858	5283947	.	-	.	gene_id "ENSMUSG00000024853.10"; transcript_id "ENCODEMT000172931"; gene_type "protein_coding"; gene_status "KNOWN"; gene_name "Sf3b2"; transcript_status "NOVEL"; transcript_name "ENCODEMT000172931"; exon_number "6"; exon_id "ENSMUSE00000145536.1"; talon_gene "49963"; talon_transcript "172931"; talon_exon "675249"; ccdsid "CCDS29454.1"; exon_status "KNOWN"; level "2"; protein_id "ENSMUSP00000025774.9"; source "HAVANA"; tag "CCDS";
chr19	HAVANA	exon	5283643	5283750	.	-	.	gene_id "ENSMUSG00000024853.10"; transcript_id "ENCODEMT000172931"; gene_type "protein_coding"; gene_status "KNOWN"; gene_name "Sf3b2"; transcript_status "NOVEL"; transcript_name "ENCODEMT000172931"; exon_number "7"; exon_id "ENSMUSE00001460960.1"; talon_gene "49963"; talon_transcript "172931"; talon_exon "675210"; ccdsid "CCDS29454.1"; exon_status "KNOWN"; level "2"; protein_id "ENSMUSP00000025774.9"; source "HAVANA"; tag "CCDS";
chr19	HAVANA	exon	5279842	5279949	.	-	.	gene_id "ENSMUSG00000024853.10"; transcript_id "ENCODEMT000172931"; gene_type "protein_coding"; gene_status "KNOWN"; gene_name "Sf3b2"; transcript_status "NOVEL"; transcript_name "ENCODEMT000172931"; exon_number "8"; exon_id "ENSMUSE00001454484.1"; talon_gene "49963"; talon_transcript "172931"; talon_exon "675212"; ccdsid "CCDS29454.1"; exon_status "KNOWN"; level "2"; protein_id "ENSMUSP00000025774.9"; source "HAVANA"; tag "CCDS";
chr19	HAVANA	exon	5279470	5279612	.	-	.	gene_id "ENSMUSG00000024853.10"; transcript_id "ENCODEMT000172931"; gene_type "protein_coding"; gene_status "KNOWN"; gene_name "Sf3b2"; transcript_status "NOVEL"; transcript_name "ENCODEMT000172931"; exon_number "9"; exon_id "ENSMUSE00001460913.1"; talon_gene "49963"; talon_transcript "172931"; talon_exon "675214"; ccdsid "CCDS29454.1"; exon_status "KNOWN"; level "2"; protein_id "ENSMUSP00000025774.9"; source "HAVANA"; tag "CCDS";
chr19	HAVANA	exon	5279269	5279370	.	-	.	gene_id "ENSMUSG00000024853.10"; transcript_id "ENCODEMT000172931"; gene_type "protein_coding"; gene_status "KNOWN"; gene_name "Sf3b2"; transcript_status "NOVEL"; transcript_name "ENCODEMT000172931"; exon_number "10"; exon_id "ENSMUSE00001459652.1"; talon_gene "49963"; talon_transcript "172931"; talon_exon "675216"; ccdsid "CCDS29454.1"; exon_status "KNOWN"; level "2"; protein_id "ENSMUSP00000025774.9"; source "HAVANA"; tag "CCDS";
chr19	HAVANA	exon	5275064	5275163	.	-	.	gene_id "ENSMUSG00000024853.10"; transcript_id "ENCODEMT000172931"; gene_type "protein_coding"; gene_status "KNOWN"; gene_name "Sf3b2"; transcript_status "NOVEL"; transcript_name "ENCODEMT000172931"; exon_number "11"; exon_id "ENSMUSE00001461938.1"; talon_gene "49963"; talon_transcript "172931"; talon_exon "675218"; ccdsid "CCDS29454.1"; exon_status "KNOWN"; level "2"; protein_id "ENSMUSP00000025774.9"; source "HAVANA"; tag "CCDS";
chr19	HAVANA	exon	5274792	5274977	.	-	.	gene_id "ENSMUSG00000024853.10"; transcript_id "ENCODEMT000172931"; gene_type "protein_coding"; gene_status "KNOWN"; gene_name "Sf3b2"; transcript_status "NOVEL"; transcript_name "ENCODEMT000172931"; exon_number "12"; exon_id "ENSMUSE00001461622.1"; talon_gene "49963"; talon_transcript "172931"; talon_exon "675220"; ccdsid "CCDS29454.1"; exon_status "KNOWN"; level "2"; protein_id "ENSMUSP00000025774.9"; source "HAVANA"; tag "CCDS";
chr19	HAVANA	exon	5273932	5274527	.	-	.	gene_id "ENSMUSG00000024853.10"; transcript_id "ENCODEMT000172931"; gene_type "protein_coding"; gene_status "KNOWN"; gene_name "Sf3b2"; transcript_status "NOVEL"; transcript_name "ENCODEMT000172931"; exon_number "13"; exon_id "ENSMUSE00001458368.1"; talon_gene "49963"; talon_transcript "172931"; talon_exon "675222"; ccdsid "CCDS29454.1"; exon_status "KNOWN"; level "2"; protein_id "ENSMUSP00000025774.9"; source "HAVANA"; tag "CCDS";
chr19	TALON	transcript	5279842	5295408	.	-	.	gene_id "ENSMUSG00000024853.10"; transcript_id "ENCODEMT000174190"; gene_name "Sf3b2"; gene_status "KNOWN"; gene_type "protein_coding"; transcript_status "NOVEL"; transcript_name "ENCODEMT000174190"; talon_gene "49963"; talon_transcript "174190"; ISM-prefix_to_IDs "130664,173245,173246,173316,173961,174169,174182,174187"; ISM-prefix_transcript "TRUE"; ISM_to_IDs "130664,172970,172973,173194,173245,173246,173316,173961,174169,174182,174187"; ISM_transcript "TRUE";
chr19	HAVANA	exon	5295262	5295408	.	-	.	gene_id "ENSMUSG00000024853.10"; transcript_id "ENCODEMT000174190"; gene_type "protein_coding"; gene_status "KNOWN"; gene_name "Sf3b2"; transcript_status "NOVEL"; transcript_name "ENCODEMT000174190"; exon_number "1"; exon_id "ENSMUSE00001454800.1"; talon_gene "49963"; talon_transcript "174190"; talon_exon "675261"; exon_status "KNOWN"; level "2"; source "HAVANA";
chr19	HAVANA	exon	5295041	5295087	.	-	.	gene_id "ENSMUSG00000024853.10"; transcript_id "ENCODEMT000174190"; gene_type "protein_coding"; gene_status "KNOWN"; gene_name "Sf3b2"; transcript_status "NOVEL"; transcript_name "ENCODEMT000174190"; exon_number "2"; exon_id "ENSMUSE00000145520.1"; talon_gene "49963"; talon_transcript "174190"; talon_exon "675225"; ccdsid "CCDS29454.1"; exon_status "KNOWN"; level "2"; protein_id "ENSMUSP00000025774.9"; source "HAVANA"; tag "CCDS";
chr19	HAVANA	exon	5294299	5294376	.	-	.	gene_id "ENSMUSG00000024853.10"; transcript_id "ENCODEMT000174190"; gene_type "protein_coding"; gene_status "KNOWN"; gene_name "Sf3b2"; transcript_status "NOVEL"; transcript_name "ENCODEMT000174190"; exon_number "3"; exon_id "ENSMUSE00000145508.1"; talon_gene "49963"; talon_transcript "174190"; talon_exon "675227"; ccdsid "CCDS29454.1"; exon_status "KNOWN"; level "2"; protein_id "ENSMUSP00000025774.9"; source "HAVANA"; tag "CCDS";
chr19	HAVANA	exon	5293080	5293319	.	-	.	gene_id "ENSMUSG00000024853.10"; transcript_id "ENCODEMT000174190"; gene_type "protein_coding"; gene_status "KNOWN"; gene_name "Sf3b2"; transcript_status "NOVEL"; transcript_name "ENCODEMT000174190"; exon_number "4"; exon_id "ENSMUSE00000390819.2"; talon_gene "49963"; talon_transcript "174190"; talon_exon "675229"; ccdsid "CCDS29454.1"; exon_status "KNOWN"; level "2"; protein_id "ENSMUSP00000025774.9"; source "HAVANA"; tag "CCDS";
chr19	HAVANA	exon	5291305	5291422	.	-	.	gene_id "ENSMUSG00000024853.10"; transcript_id "ENCODEMT000174190"; gene_type "protein_coding"; gene_status "KNOWN"; gene_name "Sf3b2"; transcript_status "NOVEL"; transcript_name "ENCODEMT000174190"; exon_number "5"; exon_id "ENSMUSE00000351909.2"; talon_gene "49963"; talon_transcript "174190"; talon_exon "675231"; ccdsid "CCDS29454.1"; exon_status "KNOWN"; level "2"; protein_id "ENSMUSP00000025774.9"; source "HAVANA"; tag "CCDS";
chr19	HAVANA	exon	5288304	5288413	.	-	.	gene_id "ENSMUSG00000024853.10"; transcript_id "ENCODEMT000174190"; gene_type "protein_coding"; gene_status "KNOWN"; gene_name "Sf3b2"; transcript_status "NOVEL"; transcript_name "ENCODEMT000174190"; exon_number "6"; exon_id "ENSMUSE00000256474.1"; talon_gene "49963"; talon_transcript "174190"; talon_exon "675233"; ccdsid "CCDS29454.1"; exon_status "KNOWN"; level "2"; protein_id "ENSMUSP00000025774.9"; source "HAVANA"; tag "CCDS";
chr19	HAVANA	exon	5287910	5288006	.	-	.	gene_id "ENSMUSG00000024853.10"; transcript_id "ENCODEMT000174190"; gene_type "protein_coding"; gene_status "KNOWN"; gene_name "Sf3b2"; transcript_status "NOVEL"; transcript_name "ENCODEMT000174190"; exon_number "7"; exon_id "ENSMUSE00000145505.1"; talon_gene "49963"; talon_transcript "174190"; talon_exon "675235"; ccdsid "CCDS29454.1"; exon_status "KNOWN"; level "2"; protein_id "ENSMUSP00000025774.9"; source "HAVANA"; tag "CCDS";
chr19	HAVANA	exon	5287535	5287626	.	-	.	gene_id "ENSMUSG00000024853.10"; transcript_id "ENCODEMT000174190"; gene_type "protein_coding"; gene_status "KNOWN"; gene_name "Sf3b2"; transcript_status "NOVEL"; transcript_name "ENCODEMT000174190"; exon_number "8"; exon_id "ENSMUSE00000145517.1"; talon_gene "49963"; talon_transcript "174190"; talon_exon "675237"; ccdsid "CCDS29454.1"; exon_status "KNOWN"; level "2"; protein_id "ENSMUSP00000025774.9"; source "HAVANA"; tag "CCDS";
chr19	HAVANA	exon	5287069	5287284	.	-	.	gene_id "ENSMUSG00000024853.10"; transcript_id "ENCODEMT000174190"; gene_type "protein_coding"; gene_status "KNOWN"; gene_name "Sf3b2"; transcript_status "NOVEL"; transcript_name "ENCODEMT000174190"; exon_number "9"; exon_id "ENSMUSE00000360179.1"; talon_gene "49963"; talon_transcript "174190"; talon_exon "675239"; ccdsid "CCDS29454.1"; exon_status "KNOWN"; level "2"; protein_id "ENSMUSP00000025774.9"; source "HAVANA"; tag "CCDS";
chr19	HAVANA	exon	5286811	5286948	.	-	.	gene_id "ENSMUSG00000024853.10"; transcript_id "ENCODEMT000174190"; gene_type "protein_coding"; gene_status "KNOWN"; gene_name "Sf3b2"; transcript_status "NOVEL"; transcript_name "ENCODEMT000174190"; exon_number "10"; exon_id "ENSMUSE00000361123.1"; talon_gene "49963"; talon_transcript "174190"; talon_exon "675241"; ccdsid "CCDS29454.1"; exon_status "KNOWN"; level "2"; protein_id "ENSMUSP00000025774.9"; source "HAVANA"; tag "CCDS";
chr19	HAVANA	exon	5286577	5286657	.	-	.	gene_id "ENSMUSG00000024853.10"; transcript_id "ENCODEMT000174190"; gene_type "protein_coding"; gene_status "KNOWN"; gene_name "Sf3b2"; transcript_status "NOVEL"; transcript_name "ENCODEMT000174190"; exon_number "11"; exon_id "ENSMUSE00000405373.1"; talon_gene "49963"; talon_transcript "174190"; talon_exon "675243"; ccdsid "CCDS29454.1"; exon_status "KNOWN"; level "2"; protein_id "ENSMUSP00000025774.9"; source "HAVANA"; tag "CCDS";
chr19	HAVANA	exon	5286189	5286416	.	-	.	gene_id "ENSMUSG00000024853.10"; transcript_id "ENCODEMT000174190"; gene_type "protein_coding"; gene_status "KNOWN"; gene_name "Sf3b2"; transcript_status "NOVEL"; transcript_name "ENCODEMT000174190"; exon_number "12"; exon_id "ENSMUSE00000392017.1"; talon_gene "49963"; talon_transcript "174190"; talon_exon "675245"; ccdsid "CCDS29454.1"; exon_status "KNOWN"; level "2"; protein_id "ENSMUSP00000025774.9"; source "HAVANA"; tag "CCDS";
chr19	HAVANA	exon	5284575	5284724	.	-	.	gene_id "ENSMUSG00000024853.10"; transcript_id "ENCODEMT000174190"; gene_type "protein_coding"; gene_status "KNOWN"; gene_name "Sf3b2"; transcript_status "NOVEL"; transcript_name "ENCODEMT000174190"; exon_number "13"; exon_id "ENSMUSE00000145534.1"; talon_gene "49963"; talon_transcript "174190"; talon_exon "675247"; ccdsid "CCDS29454.1"; exon_status "KNOWN"; level "2"; protein_id "ENSMUSP00000025774.9"; source "HAVANA"; tag "CCDS";
chr19	HAVANA	exon	5283858	5283947	.	-	.	gene_id "ENSMUSG00000024853.10"; transcript_id "ENCODEMT000174190"; gene_type "protein_coding"; gene_status "KNOWN"; gene_name "Sf3b2"; transcript_status "NOVEL"; transcript_name "ENCODEMT000174190"; exon_number "14"; exon_id "ENSMUSE00000145536.1"; talon_gene "49963"; talon_transcript "174190"; talon_exon "675249"; ccdsid "CCDS29454.1"; exon_status "KNOWN"; level "2"; protein_id "ENSMUSP00000025774.9"; source "HAVANA"; tag "CCDS";
chr19	HAVANA	exon	5283643	5283750	.	-	.	gene_id "ENSMUSG00000024853.10"; transcript_id "ENCODEMT000174190"; gene_type "protein_coding"; gene_status "KNOWN"; gene_name "Sf3b2"; transcript_status "NOVEL"; transcript_name "ENCODEMT000174190"; exon_number "15"; exon_id "ENSMUSE00001460960.1"; talon_gene "49963"; talon_transcript "174190"; talon_exon "675210"; ccdsid "CCDS29454.1"; exon_status "KNOWN"; level "2"; protein_id "ENSMUSP00000025774.9"; source "HAVANA"; tag "CCDS";
chr19	HAVANA	exon	5279842	5279949	.	-	.	gene_id "ENSMUSG00000024853.10"; transcript_id "ENCODEMT000174190"; gene_type "protein_coding"; gene_status "KNOWN"; gene_name "Sf3b2"; transcript_status "NOVEL"; transcript_name "ENCODEMT000174190"; exon_number "16"; exon_id "ENSMUSE00001454484.1"; talon_gene "49963"; talon_transcript "174190"; talon_exon "675212"; ccdsid "CCDS29454.1"; exon_status "KNOWN"; level "2"; protein_id "ENSMUSP00000025774.9"; source "HAVANA"; tag "CCDS";
chr19	TALON	transcript	5287069	5295408	.	-	.	gene_id "ENSMUSG00000024853.10"; transcript_id "ENCODEMT000174358"; gene_name "Sf3b2"; gene_status "KNOWN"; gene_type "protein_coding"; transcript_status "NOVEL"; transcript_name "ENCODEMT000174358"; talon_gene "49963"; talon_transcript "174358"; ISM-prefix_to_IDs "130664,172880,172881,172895,172902,172959,172977,173021,173055,173074,173189,173209,173222,173245,173246,173316,173335,173476,173505,173667,173753,173783,173961,174164,174169,174175,174182,174187,174190,174205,174216,174314,174320,174327,174342"; ISM-prefix_transcript "TRUE"; ISM_to_IDs "130664,172880,172881,172895,172902,172959,172970,172973,172977,173021,173055,173074,173086,173189,173194,173209,173222,173245,173246,173316,173335,173476,173505,173667,173753,173783,173961,174164,174169,174175,174182,174187,174190,174205,174216,174314,174320,174327,174342"; ISM_transcript "TRUE";
chr19	HAVANA	exon	5295262	5295408	.	-	.	gene_id "ENSMUSG00000024853.10"; transcript_id "ENCODEMT000174358"; gene_type "protein_coding"; gene_status "KNOWN"; gene_name "Sf3b2"; transcript_status "NOVEL"; transcript_name "ENCODEMT000174358"; exon_number "1"; exon_id "ENSMUSE00001454800.1"; talon_gene "49963"; talon_transcript "174358"; talon_exon "675261"; exon_status "KNOWN"; level "2"; source "HAVANA";
chr19	HAVANA	exon	5295041	5295087	.	-	.	gene_id "ENSMUSG00000024853.10"; transcript_id "ENCODEMT000174358"; gene_type "protein_coding"; gene_status "KNOWN"; gene_name "Sf3b2"; transcript_status "NOVEL"; transcript_name "ENCODEMT000174358"; exon_number "2"; exon_id "ENSMUSE00000145520.1"; talon_gene "49963"; talon_transcript "174358"; talon_exon "675225"; ccdsid "CCDS29454.1"; exon_status "KNOWN"; level "2"; protein_id "ENSMUSP00000025774.9"; source "HAVANA"; tag "CCDS";
chr19	HAVANA	exon	5294299	5294376	.	-	.	gene_id "ENSMUSG00000024853.10"; transcript_id "ENCODEMT000174358"; gene_type "protein_coding"; gene_status "KNOWN"; gene_name "Sf3b2"; transcript_status "NOVEL"; transcript_name "ENCODEMT000174358"; exon_number "3"; exon_id "ENSMUSE00000145508.1"; talon_gene "49963"; talon_transcript "174358"; talon_exon "675227"; ccdsid "CCDS29454.1"; exon_status "KNOWN"; level "2"; protein_id "ENSMUSP00000025774.9"; source "HAVANA"; tag "CCDS";
chr19	HAVANA	exon	5293080	5293319	.	-	.	gene_id "ENSMUSG00000024853.10"; transcript_id "ENCODEMT000174358"; gene_type "protein_coding"; gene_status "KNOWN"; gene_name "Sf3b2"; transcript_status "NOVEL"; transcript_name "ENCODEMT000174358"; exon_number "4"; exon_id "ENSMUSE00000390819.2"; talon_gene "49963"; talon_transcript "174358"; talon_exon "675229"; ccdsid "CCDS29454.1"; exon_status "KNOWN"; level "2"; protein_id "ENSMUSP00000025774.9"; source "HAVANA"; tag "CCDS";
chr19	HAVANA	exon	5291305	5291422	.	-	.	gene_id "ENSMUSG00000024853.10"; transcript_id "ENCODEMT000174358"; gene_type "protein_coding"; gene_status "KNOWN"; gene_name "Sf3b2"; transcript_status "NOVEL"; transcript_name "ENCODEMT000174358"; exon_number "5"; exon_id "ENSMUSE00000351909.2"; talon_gene "49963"; talon_transcript "174358"; talon_exon "675231"; ccdsid "CCDS29454.1"; exon_status "KNOWN"; level "2"; protein_id "ENSMUSP00000025774.9"; source "HAVANA"; tag "CCDS";
chr19	HAVANA	exon	5288304	5288413	.	-	.	gene_id "ENSMUSG00000024853.10"; transcript_id "ENCODEMT000174358"; gene_type "protein_coding"; gene_status "KNOWN"; gene_name "Sf3b2"; transcript_status "NOVEL"; transcript_name "ENCODEMT000174358"; exon_number "6"; exon_id "ENSMUSE00000256474.1"; talon_gene "49963"; talon_transcript "174358"; talon_exon "675233"; ccdsid "CCDS29454.1"; exon_status "KNOWN"; level "2"; protein_id "ENSMUSP00000025774.9"; source "HAVANA"; tag "CCDS";
chr19	HAVANA	exon	5287910	5288006	.	-	.	gene_id "ENSMUSG00000024853.10"; transcript_id "ENCODEMT000174358"; gene_type "protein_coding"; gene_status "KNOWN"; gene_name "Sf3b2"; transcript_status "NOVEL"; transcript_name "ENCODEMT000174358"; exon_number "7"; exon_id "ENSMUSE00000145505.1"; talon_gene "49963"; talon_transcript "174358"; talon_exon "675235"; ccdsid "CCDS29454.1"; exon_status "KNOWN"; level "2"; protein_id "ENSMUSP00000025774.9"; source "HAVANA"; tag "CCDS";
chr19	HAVANA	exon	5287535	5287626	.	-	.	gene_id "ENSMUSG00000024853.10"; transcript_id "ENCODEMT000174358"; gene_type "protein_coding"; gene_status "KNOWN"; gene_name "Sf3b2"; transcript_status "NOVEL"; transcript_name "ENCODEMT000174358"; exon_number "8"; exon_id "ENSMUSE00000145517.1"; talon_gene "49963"; talon_transcript "174358"; talon_exon "675237"; ccdsid "CCDS29454.1"; exon_status "KNOWN"; level "2"; protein_id "ENSMUSP00000025774.9"; source "HAVANA"; tag "CCDS";
chr19	HAVANA	exon	5287069	5287284	.	-	.	gene_id "ENSMUSG00000024853.10"; transcript_id "ENCODEMT000174358"; gene_type "protein_coding"; gene_status "KNOWN"; gene_name "Sf3b2"; transcript_status "NOVEL"; transcript_name "ENCODEMT000174358"; exon_number "9"; exon_id "ENSMUSE00000360179.1"; talon_gene "49963"; talon_transcript "174358"; talon_exon "675239"; ccdsid "CCDS29454.1"; exon_status "KNOWN"; level "2"; protein_id "ENSMUSP00000025774.9"; source "HAVANA"; tag "CCDS";
chr19	HAVANA	transcript	5287273	5295403	.	-	.	gene_id "ENSMUSG00000024853.10"; transcript_id "ENSMUST00000235182.1"; gene_name "Sf3b2"; gene_status "KNOWN"; gene_type "protein_coding"; transcript_type "protein_coding"; transcript_status "KNOWN"; transcript_name "Sf3b2-202"; talon_gene "49963"; talon_transcript "130667"; havana_transcript "OTTMUST00000180242.1"; level "2"; protein_id "ENSMUSP00000157795.1"; source "HAVANA"; tag "mRNA_end_NF";
chr19	HAVANA	exon	5295262	5295403	.	-	.	gene_id "ENSMUSG00000024853.10"; transcript_id "ENSMUST00000235182.1"; gene_type "protein_coding"; gene_status "KNOWN"; gene_name "Sf3b2"; transcript_type "protein_coding"; transcript_status "KNOWN"; transcript_name "Sf3b2-202"; exon_number "1"; exon_id "ENSMUSE00001459476.1"; talon_gene "49963"; talon_transcript "130667"; talon_exon "675254"; exon_status "KNOWN"; level "2"; protein_id "ENSMUSP00000157795.1"; source "HAVANA"; tag "mRNA_end_NF";
chr19	HAVANA	exon	5295041	5295087	.	-	.	gene_id "ENSMUSG00000024853.10"; transcript_id "ENSMUST00000235182.1"; gene_type "protein_coding"; gene_status "KNOWN"; gene_name "Sf3b2"; transcript_type "protein_coding"; transcript_status "KNOWN"; transcript_name "Sf3b2-202"; exon_number "2"; exon_id "ENSMUSE00000145520.1"; talon_gene "49963"; talon_transcript "130667"; talon_exon "675225"; ccdsid "CCDS29454.1"; exon_status "KNOWN"; level "2"; protein_id "ENSMUSP00000025774.9"; source "HAVANA"; tag "CCDS";
chr19	HAVANA	exon	5294299	5294376	.	-	.	gene_id "ENSMUSG00000024853.10"; transcript_id "ENSMUST00000235182.1"; gene_type "protein_coding"; gene_status "KNOWN"; gene_name "Sf3b2"; transcript_type "protein_coding"; transcript_status "KNOWN"; transcript_name "Sf3b2-202"; exon_number "3"; exon_id "ENSMUSE00000145508.1"; talon_gene "49963"; talon_transcript "130667"; talon_exon "675227"; ccdsid "CCDS29454.1"; exon_status "KNOWN"; level "2"; protein_id "ENSMUSP00000025774.9"; source "HAVANA"; tag "CCDS";
chr19	HAVANA	exon	5293080	5293319	.	-	.	gene_id "ENSMUSG00000024853.10"; transcript_id "ENSMUST00000235182.1"; gene_type "protein_coding"; gene_status "KNOWN"; gene_name "Sf3b2"; transcript_type "protein_coding"; transcript_status "KNOWN"; transcript_name "Sf3b2-202"; exon_number "4"; exon_id "ENSMUSE00000390819.2"; talon_gene "49963"; talon_transcript "130667"; talon_exon "675229"; ccdsid "CCDS29454.1"; exon_status "KNOWN"; level "2"; protein_id "ENSMUSP00000025774.9"; source "HAVANA"; tag "CCDS";
chr19	HAVANA	exon	5291305	5291422	.	-	.	gene_id "ENSMUSG00000024853.10"; transcript_id "ENSMUST00000235182.1"; gene_type "protein_coding"; gene_status "KNOWN"; gene_name "Sf3b2"; transcript_type "protein_coding"; transcript_status "KNOWN"; transcript_name "Sf3b2-202"; exon_number "5"; exon_id "ENSMUSE00000351909.2"; talon_gene "49963"; talon_transcript "130667"; talon_exon "675231"; ccdsid "CCDS29454.1"; exon_status "KNOWN"; level "2"; protein_id "ENSMUSP00000025774.9"; source "HAVANA"; tag "CCDS";
chr19	HAVANA	exon	5288304	5288410	.	-	.	gene_id "ENSMUSG00000024853.10"; transcript_id "ENSMUST00000235182.1"; gene_type "protein_coding"; gene_status "KNOWN"; gene_name "Sf3b2"; transcript_type "protein_coding"; transcript_status "KNOWN"; transcript_name "Sf3b2-202"; exon_number "6"; exon_id "ENSMUSE00001461106.1"; talon_gene "49963"; talon_transcript "130667"; talon_exon "675256"; exon_status "KNOWN"; level "2"; protein_id "ENSMUSP00000157795.1"; source "HAVANA"; tag "mRNA_end_NF";
chr19	HAVANA	exon	5287910	5288006	.	-	.	gene_id "ENSMUSG00000024853.10"; transcript_id "ENSMUST00000235182.1"; gene_type "protein_coding"; gene_status "KNOWN"; gene_name "Sf3b2"; transcript_type "protein_coding"; transcript_status "KNOWN"; transcript_name "Sf3b2-202"; exon_number "7"; exon_id "ENSMUSE00000145505.1"; talon_gene "49963"; talon_transcript "130667"; talon_exon "675235"; ccdsid "CCDS29454.1"; exon_status "KNOWN"; level "2"; protein_id "ENSMUSP00000025774.9"; source "HAVANA"; tag "CCDS";
chr19	HAVANA	exon	5287535	5287626	.	-	.	gene_id "ENSMUSG00000024853.10"; transcript_id "ENSMUST00000235182.1"; gene_type "protein_coding"; gene_status "KNOWN"; gene_name "Sf3b2"; transcript_type "protein_coding"; transcript_status "KNOWN"; transcript_name "Sf3b2-202"; exon_number "8"; exon_id "ENSMUSE00000145517.1"; talon_gene "49963"; talon_transcript "130667"; talon_exon "675237"; ccdsid "CCDS29454.1"; exon_status "KNOWN"; level "2"; protein_id "ENSMUSP00000025774.9"; source "HAVANA"; tag "CCDS";
chr19	HAVANA	exon	5287273	5287284	.	-	.	gene_id "ENSMUSG00000024853.10"; transcript_id "ENSMUST00000235182.1"; gene_type "protein_coding"; gene_status "KNOWN"; gene_name "Sf3b2"; transcript_type "protein_coding"; transcript_status "KNOWN"; transcript_name "Sf3b2-202"; exon_number "9"; exon_id "ENSMUSE00001459536.1"; talon_gene "49963"; talon_transcript "130667"; talon_exon "675257"; exon_status "KNOWN"; level "2"; protein_id "ENSMUSP00000157795.1"; source "HAVANA"; tag "mRNA_end_NF";
chr19	TALON	transcript	5287273	5295403	.	-	.	gene_id "ENSMUSG00000024853.10"; transcript_id "ENCODEMT000174454"; gene_name "Sf3b2"; gene_status "KNOWN"; gene_type "protein_coding"; transcript_status "NOVEL"; transcript_name "ENCODEMT000174454"; talon_gene "49963"; talon_transcript "174454"; ISM-prefix_to_IDs "130664,172880,172881,172895,172902,172959,172977,173021,173055,173074,173189,173209,173222,173245,173246,173316,173335,173354,173476,173505,173667,173753,173783,173961,174164,174169,174175,174182,174187,174190,174205,174216,174241,174314,174320,174327,174342,174358"; ISM-prefix_transcript "TRUE"; ISM_to_IDs "130664,172880,172881,172895,172902,172959,172970,172973,172977,173021,173055,173074,173086,173189,173194,173209,173222,173245,173246,173316,173335,173354,173476,173505,173667,173753,173783,173961,174164,174169,174175,174182,174187,174190,174205,174216,174241,174314,174320,174327,174342,174358,174362,174444"; ISM_transcript "TRUE";
chr19	HAVANA	exon	5295262	5295403	.	-	.	gene_id "ENSMUSG00000024853.10"; transcript_id "ENCODEMT000174454"; gene_type "protein_coding"; gene_status "KNOWN"; gene_name "Sf3b2"; transcript_status "NOVEL"; transcript_name "ENCODEMT000174454"; exon_number "1"; exon_id "ENSMUSE00001459476.1"; talon_gene "49963"; talon_transcript "174454"; talon_exon "675254"; exon_status "KNOWN"; level "2"; protein_id "ENSMUSP00000157795.1"; source "HAVANA"; tag "mRNA_end_NF";
chr19	HAVANA	exon	5295041	5295087	.	-	.	gene_id "ENSMUSG00000024853.10"; transcript_id "ENCODEMT000174454"; gene_type "protein_coding"; gene_status "KNOWN"; gene_name "Sf3b2"; transcript_status "NOVEL"; transcript_name "ENCODEMT000174454"; exon_number "2"; exon_id "ENSMUSE00000145520.1"; talon_gene "49963"; talon_transcript "174454"; talon_exon "675225"; ccdsid "CCDS29454.1"; exon_status "KNOWN"; level "2"; protein_id "ENSMUSP00000025774.9"; source "HAVANA"; tag "CCDS";
chr19	HAVANA	exon	5294299	5294376	.	-	.	gene_id "ENSMUSG00000024853.10"; transcript_id "ENCODEMT000174454"; gene_type "protein_coding"; gene_status "KNOWN"; gene_name "Sf3b2"; transcript_status "NOVEL"; transcript_name "ENCODEMT000174454"; exon_number "3"; exon_id "ENSMUSE00000145508.1"; talon_gene "49963"; talon_transcript "174454"; talon_exon "675227"; ccdsid "CCDS29454.1"; exon_status "KNOWN"; level "2"; protein_id "ENSMUSP00000025774.9"; source "HAVANA"; tag "CCDS";
chr19	HAVANA	exon	5293080	5293319	.	-	.	gene_id "ENSMUSG00000024853.10"; transcript_id "ENCODEMT000174454"; gene_type "protein_coding"; gene_status "KNOWN"; gene_name "Sf3b2"; transcript_status "NOVEL"; transcript_name "ENCODEMT000174454"; exon_number "4"; exon_id "ENSMUSE00000390819.2"; talon_gene "49963"; talon_transcript "174454"; talon_exon "675229"; ccdsid "CCDS29454.1"; exon_status "KNOWN"; level "2"; protein_id "ENSMUSP00000025774.9"; source "HAVANA"; tag "CCDS";
chr19	HAVANA	exon	5291305	5291422	.	-	.	gene_id "ENSMUSG00000024853.10"; transcript_id "ENCODEMT000174454"; gene_type "protein_coding"; gene_status "KNOWN"; gene_name "Sf3b2"; transcript_status "NOVEL"; transcript_name "ENCODEMT000174454"; exon_number "5"; exon_id "ENSMUSE00000351909.2"; talon_gene "49963"; talon_transcript "174454"; talon_exon "675231"; ccdsid "CCDS29454.1"; exon_status "KNOWN"; level "2"; protein_id "ENSMUSP00000025774.9"; source "HAVANA"; tag "CCDS";
chr19	HAVANA	exon	5288304	5288413	.	-	.	gene_id "ENSMUSG00000024853.10"; transcript_id "ENCODEMT000174454"; gene_type "protein_coding"; gene_status "KNOWN"; gene_name "Sf3b2"; transcript_status "NOVEL"; transcript_name "ENCODEMT000174454"; exon_number "6"; exon_id "ENSMUSE00000256474.1"; talon_gene "49963"; talon_transcript "174454"; talon_exon "675233"; ccdsid "CCDS29454.1"; exon_status "KNOWN"; level "2"; protein_id "ENSMUSP00000025774.9"; source "HAVANA"; tag "CCDS";
chr19	HAVANA	exon	5287910	5288006	.	-	.	gene_id "ENSMUSG00000024853.10"; transcript_id "ENCODEMT000174454"; gene_type "protein_coding"; gene_status "KNOWN"; gene_name "Sf3b2"; transcript_status "NOVEL"; transcript_name "ENCODEMT000174454"; exon_number "7"; exon_id "ENSMUSE00000145505.1"; talon_gene "49963"; talon_transcript "174454"; talon_exon "675235"; ccdsid "CCDS29454.1"; exon_status "KNOWN"; level "2"; protein_id "ENSMUSP00000025774.9"; source "HAVANA"; tag "CCDS";
chr19	TALON	exon	5287273	5287626	.	-	.	gene_id "ENSMUSG00000024853.10"; transcript_id "ENCODEMT000174454"; gene_type "protein_coding"; gene_status "KNOWN"; gene_name "Sf3b2"; transcript_status "NOVEL"; transcript_name "ENCODEMT000174454"; exon_number "8"; exon_id "768905"; talon_gene "49963"; talon_transcript "174454"; talon_exon "768905"; exon_status "NOVEL";
chr19	HAVANA	transcript	5291945	5294894	.	-	.	gene_id "ENSMUSG00000024853.10"; transcript_id "ENSMUST00000235772.1"; gene_name "Sf3b2"; gene_status "KNOWN"; gene_type "protein_coding"; transcript_type "retained_intron"; transcript_status "KNOWN"; transcript_name "Sf3b2-204"; talon_gene "49963"; talon_transcript "130669"; havana_transcript "OTTMUST00000180244.1"; level "2"; source "HAVANA";
chr19	HAVANA	exon	5291945	5294894	.	-	.	gene_id "ENSMUSG00000024853.10"; transcript_id "ENSMUST00000235772.1"; gene_type "protein_coding"; gene_status "KNOWN"; gene_name "Sf3b2"; transcript_type "retained_intron"; transcript_status "KNOWN"; transcript_name "Sf3b2-204"; exon_number "1"; exon_id "ENSMUSE00001461964.1"; talon_gene "49963"; talon_transcript "130669"; talon_exon "675260"; exon_status "KNOWN"; level "2"; source "HAVANA";
chr19	HAVANA	transcript	5294116	5295408	.	-	.	gene_id "ENSMUSG00000024853.10"; transcript_id "ENSMUST00000237512.1"; gene_name "Sf3b2"; gene_status "KNOWN"; gene_type "protein_coding"; transcript_type "retained_intron"; transcript_status "KNOWN"; transcript_name "Sf3b2-207"; talon_gene "49963"; talon_transcript "130670"; havana_transcript "OTTMUST00000180245.1"; level "2"; source "HAVANA";
chr19	HAVANA	exon	5295262	5295408	.	-	.	gene_id "ENSMUSG00000024853.10"; transcript_id "ENSMUST00000237512.1"; gene_type "protein_coding"; gene_status "KNOWN"; gene_name "Sf3b2"; transcript_type "retained_intron"; transcript_status "KNOWN"; transcript_name "Sf3b2-207"; exon_number "1"; exon_id "ENSMUSE00001454800.1"; talon_gene "49963"; talon_transcript "130670"; talon_exon "675261"; exon_status "KNOWN"; level "2"; source "HAVANA";
chr19	HAVANA	exon	5295041	5295087	.	-	.	gene_id "ENSMUSG00000024853.10"; transcript_id "ENSMUST00000237512.1"; gene_type "protein_coding"; gene_status "KNOWN"; gene_name "Sf3b2"; transcript_type "retained_intron"; transcript_status "KNOWN"; transcript_name "Sf3b2-207"; exon_number "2"; exon_id "ENSMUSE00000145520.1"; talon_gene "49963"; talon_transcript "130670"; talon_exon "675225"; ccdsid "CCDS29454.1"; exon_status "KNOWN"; level "2"; protein_id "ENSMUSP00000025774.9"; source "HAVANA"; tag "CCDS";
chr19	HAVANA	exon	5294116	5294376	.	-	.	gene_id "ENSMUSG00000024853.10"; transcript_id "ENSMUST00000237512.1"; gene_type "protein_coding"; gene_status "KNOWN"; gene_name "Sf3b2"; transcript_type "retained_intron"; transcript_status "KNOWN"; transcript_name "Sf3b2-207"; exon_number "3"; exon_id "ENSMUSE00001457740.1"; talon_gene "49963"; talon_transcript "130670"; talon_exon "675262"; exon_status "KNOWN"; level "2"; source "HAVANA";
chr19	HAVANA	gene	5298331	5308738	.	+	.	gene_id "ENSMUSG00000047658.6"; gene_name "Gal3st3"; gene_status "KNOWN"; gene_type "protein_coding"; talon_gene "49965"; havana_gene "OTTMUSG00000074264.1"; level "2";
chr19	HAVANA	transcript	5298331	5308738	.	+	.	gene_id "ENSMUSG00000047658.6"; transcript_id "ENSMUST00000061169.6"; gene_name "Gal3st3"; gene_status "KNOWN"; gene_type "protein_coding"; transcript_type "protein_coding"; transcript_status "KNOWN"; transcript_name "Gal3st3-201"; talon_gene "49965"; talon_transcript "130672"; ccdsid "CCDS29455.1"; havana_transcript "OTTMUST00000180247.1"; level "2"; protein_id "ENSMUSP00000061517.6"; source "HAVANA"; tag "CCDS"; transcript_support_level "1";
chr19	HAVANA	exon	5298331	5298500	.	+	.	gene_id "ENSMUSG00000047658.6"; transcript_id "ENSMUST00000061169.6"; gene_type "protein_coding"; gene_status "KNOWN"; gene_name "Gal3st3"; transcript_type "protein_coding"; transcript_status "KNOWN"; transcript_name "Gal3st3-201"; exon_number "1"; exon_id "ENSMUSE00000553109.2"; talon_gene "49965"; talon_transcript "130672"; talon_exon "675264"; ccdsid "CCDS29455.1"; exon_status "KNOWN"; level "2"; protein_id "ENSMUSP00000061517.6"; source "HAVANA"; tag "CCDS";
chr19	HAVANA	exon	5302436	5302671	.	+	.	gene_id "ENSMUSG00000047658.6"; transcript_id "ENSMUST00000061169.6"; gene_type "protein_coding"; gene_status "KNOWN"; gene_name "Gal3st3"; transcript_type "protein_coding"; transcript_status "KNOWN"; transcript_name "Gal3st3-201"; exon_number "2"; exon_id "ENSMUSE00000382167.2"; talon_gene "49965"; talon_transcript "130672"; talon_exon "675266"; ccdsid "CCDS29455.1"; exon_status "KNOWN"; level "2"; protein_id "ENSMUSP00000061517.6"; source "HAVANA"; tag "CCDS";
chr19	HAVANA	exon	5306724	5308738	.	+	.	gene_id "ENSMUSG00000047658.6"; transcript_id "ENSMUST00000061169.6"; gene_type "protein_coding"; gene_status "KNOWN"; gene_name "Gal3st3"; transcript_type "protein_coding"; transcript_status "KNOWN"; transcript_name "Gal3st3-201"; exon_number "3"; exon_id "ENSMUSE00000343026.5"; talon_gene "49965"; talon_transcript "130672"; talon_exon "675268"; ccdsid "CCDS29455.1"; exon_status "KNOWN"; level "2"; protein_id "ENSMUSP00000061517.6"; source "HAVANA"; tag "CCDS";
chr19	HAVANA	gene	5344705	5349574	.	-	.	gene_id "ENSMUSG00000024846.6"; gene_name "Cst6"; gene_status "KNOWN"; gene_type "protein_coding"; talon_gene "49970"; havana_gene "OTTMUSG00000074269.1"; level "2";
chr19	HAVANA	transcript	5344705	5349574	.	-	.	gene_id "ENSMUSG00000024846.6"; transcript_id "ENSMUST00000025764.5"; gene_name "Cst6"; gene_status "KNOWN"; gene_type "protein_coding"; transcript_type "protein_coding"; transcript_status "KNOWN"; transcript_name "Cst6-201"; talon_gene "49970"; talon_transcript "130679"; ccdsid "CCDS29457.1"; havana_transcript "OTTMUST00000180254.1"; level "2"; protein_id "ENSMUSP00000025764.5"; source "HAVANA"; tag "CCDS"; transcript_support_level "1";
chr19	HAVANA	exon	5349095	5349574	.	-	.	gene_id "ENSMUSG00000024846.6"; transcript_id "ENSMUST00000025764.5"; gene_type "protein_coding"; gene_status "KNOWN"; gene_name "Cst6"; transcript_type "protein_coding"; transcript_status "KNOWN"; transcript_name "Cst6-201"; exon_number "1"; exon_id "ENSMUSE00000145493.6"; talon_gene "49970"; talon_transcript "130679"; talon_exon "675305"; ccdsid "CCDS29457.1"; exon_status "KNOWN"; level "2"; protein_id "ENSMUSP00000025764.5"; source "HAVANA"; tag "CCDS";
chr19	HAVANA	exon	5348397	5348522	.	-	.	gene_id "ENSMUSG00000024846.6"; transcript_id "ENSMUST00000025764.5"; gene_type "protein_coding"; gene_status "KNOWN"; gene_name "Cst6"; transcript_type "protein_coding"; transcript_status "KNOWN"; transcript_name "Cst6-201"; exon_number "2"; exon_id "ENSMUSE00000145498.3"; talon_gene "49970"; talon_transcript "130679"; talon_exon "675307"; ccdsid "CCDS29457.1"; exon_status "KNOWN"; level "2"; protein_id "ENSMUSP00000025764.5"; source "HAVANA"; tag "CCDS";
chr19	HAVANA	exon	5344705	5348049	.	-	.	gene_id "ENSMUSG00000024846.6"; transcript_id "ENSMUST00000025764.5"; gene_type "protein_coding"; gene_status "KNOWN"; gene_name "Cst6"; transcript_type "protein_coding"; transcript_status "KNOWN"; transcript_name "Cst6-201"; exon_number "3"; exon_id "ENSMUSE00000394238.6"; talon_gene "49970"; talon_transcript "130679"; talon_exon "675309"; ccdsid "CCDS29457.1"; exon_status "KNOWN"; level "2"; protein_id "ENSMUSP00000025764.5"; source "HAVANA"; tag "CCDS";
chr19	HAVANA	gene	5364638	5366606	.	-	.	gene_id "ENSMUSG00000024844.15"; gene_name "Banf1"; gene_status "KNOWN"; gene_type "protein_coding"; talon_gene "49971"; havana_gene "OTTMUSG00000074270.1"; level "2";
chr19	HAVANA	transcript	5364638	5367168	.	-	.	gene_id "ENSMUSG00000024844.15"; transcript_id "ENSMUST00000025762.15"; gene_name "Banf1"; gene_status "KNOWN"; gene_type "protein_coding"; transcript_type "protein_coding"; transcript_status "KNOWN"; transcript_name "Banf1-201"; talon_gene "49971"; talon_transcript "130682"; ccdsid "CCDS29458.1"; havana_transcript "OTTMUST00000180257.1"; level "2"; protein_id "ENSMUSP00000025762.8"; source "HAVANA"; tag "CCDS"; transcript_support_level "1";
chr19	HAVANA	exon	5366568	5367168	.	-	.	gene_id "ENSMUSG00000024844.15"; transcript_id "ENSMUST00000025762.15"; gene_type "protein_coding"; gene_status "KNOWN"; gene_name "Banf1"; transcript_type "protein_coding"; transcript_status "KNOWN"; transcript_name "Banf1-201"; exon_number "1"; exon_id "ENSMUSE00001456246.1"; talon_gene "49971"; talon_transcript "130682"; talon_exon "675317"; ccdsid "CCDS29458.1"; exon_status "KNOWN"; level "2"; protein_id "ENSMUSP00000025762.8"; source "HAVANA"; tag "CCDS";
chr19	HAVANA	exon	5365818	5365956	.	-	.	gene_id "ENSMUSG00000024844.15"; transcript_id "ENSMUST00000025762.15"; gene_type "protein_coding"; gene_status "KNOWN"; gene_name "Banf1"; transcript_type "protein_coding"; transcript_status "KNOWN"; transcript_name "Banf1-201"; exon_number "2"; exon_id "ENSMUSE00000145472.3"; talon_gene "49971"; talon_transcript "130682"; talon_exon "675319"; ccdsid "CCDS29458.1"; exon_status "KNOWN"; level "2"; protein_id "ENSMUSP00000025762.8"; source "HAVANA"; tag "CCDS";
chr19	HAVANA	exon	5364638	5365158	.	-	.	gene_id "ENSMUSG00000024844.15"; transcript_id "ENSMUST00000025762.15"; gene_type "protein_coding"; gene_status "KNOWN"; gene_name "Banf1"; transcript_type "protein_coding"; transcript_status "KNOWN"; transcript_name "Banf1-201"; exon_number "3"; exon_id "ENSMUSE00001460870.1"; talon_gene "49971"; talon_transcript "130682"; talon_exon "675321"; ccdsid "CCDS29458.1"; exon_status "KNOWN"; level "2"; protein_id "ENSMUSP00000025762.8"; source "HAVANA"; tag "CCDS";
chr19	HAVANA	transcript	5364640	5366791	.	-	.	gene_id "ENSMUSG00000024844.15"; transcript_id "ENSMUST00000237704.1"; gene_name "Banf1"; gene_status "KNOWN"; gene_type "protein_coding"; transcript_type "processed_transcript"; transcript_status "KNOWN"; transcript_name "Banf1-204"; talon_gene "49971"; talon_transcript "130683"; havana_transcript "OTTMUST00000180258.1"; level "2"; source "HAVANA";
chr19	HAVANA	exon	5366568	5366791	.	-	.	gene_id "ENSMUSG00000024844.15"; transcript_id "ENSMUST00000237704.1"; gene_type "protein_coding"; gene_status "KNOWN"; gene_name "Banf1"; transcript_type "processed_transcript"; transcript_status "KNOWN"; transcript_name "Banf1-204"; exon_number "1"; exon_id "ENSMUSE00000384820.10"; talon_gene "49971"; talon_transcript "130683"; talon_exon "675322"; exon_status "KNOWN"; level "2"; source "HAVANA";
chr19	HAVANA	exon	5364640	5365158	.	-	.	gene_id "ENSMUSG00000024844.15"; transcript_id "ENSMUST00000237704.1"; gene_type "protein_coding"; gene_status "KNOWN"; gene_name "Banf1"; transcript_type "processed_transcript"; transcript_status "KNOWN"; transcript_name "Banf1-204"; exon_number "2"; exon_id "ENSMUSE00001456741.1"; talon_gene "49971"; talon_transcript "130683"; talon_exon "675324"; exon_status "KNOWN"; level "2"; source "HAVANA";
chr19	HAVANA	transcript	5364641	5366363	.	-	.	gene_id "ENSMUSG00000024844.15"; transcript_id "ENSMUST00000170010.2"; gene_name "Banf1"; gene_status "KNOWN"; gene_type "protein_coding"; transcript_type "protein_coding"; transcript_status "KNOWN"; transcript_name "Banf1-202"; talon_gene "49971"; talon_transcript "130684"; ccdsid "CCDS29458.1"; havana_transcript "OTTMUST00000180259.1"; level "2"; protein_id "ENSMUSP00000126202.1"; source "HAVANA"; tag "CCDS"; transcript_support_level "1";
chr19	HAVANA	exon	5366263	5366363	.	-	.	gene_id "ENSMUSG00000024844.15"; transcript_id "ENSMUST00000170010.2"; gene_type "protein_coding"; gene_status "KNOWN"; gene_name "Banf1"; transcript_type "protein_coding"; transcript_status "KNOWN"; transcript_name "Banf1-202"; exon_number "1"; exon_id "ENSMUSE00000894148.2"; talon_gene "49971"; talon_transcript "130684"; talon_exon "675325"; ccdsid "CCDS29458.1"; exon_status "KNOWN"; level "2"; protein_id "ENSMUSP00000126202.1"; source "HAVANA"; tag "CCDS";
chr19	HAVANA	exon	5365818	5365956	.	-	.	gene_id "ENSMUSG00000024844.15"; transcript_id "ENSMUST00000170010.2"; gene_type "protein_coding"; gene_status "KNOWN"; gene_name "Banf1"; transcript_type "protein_coding"; transcript_status "KNOWN"; transcript_name "Banf1-202"; exon_number "2"; exon_id "ENSMUSE00000145472.3"; talon_gene "49971"; talon_transcript "130684"; talon_exon "675319"; ccdsid "CCDS29458.1"; exon_status "KNOWN"; level "2"; protein_id "ENSMUSP00000025762.8"; source "HAVANA"; tag "CCDS";
chr19	HAVANA	exon	5364641	5365158	.	-	.	gene_id "ENSMUSG00000024844.15"; transcript_id "ENSMUST00000170010.2"; gene_type "protein_coding"; gene_status "KNOWN"; gene_name "Banf1"; transcript_type "protein_coding"; transcript_status "KNOWN"; transcript_name "Banf1-202"; exon_number "3"; exon_id "ENSMUSE00000413957.4"; talon_gene "49971"; talon_transcript "130684"; talon_exon "675327"; ccdsid "CCDS29458.1"; exon_status "KNOWN"; level "2"; protein_id "ENSMUSP00000126202.1"; source "HAVANA"; tag "CCDS";
chr19	HAVANA	transcript	5364739	5366606	.	-	.	gene_id "ENSMUSG00000024844.15"; transcript_id "ENSMUST00000237167.1"; gene_name "Banf1"; gene_status "KNOWN"; gene_type "protein_coding"; transcript_type "protein_coding"; transcript_status "KNOWN"; transcript_name "Banf1-203"; talon_gene "49971"; talon_transcript "130685"; ccdsid "CCDS29458.1"; havana_transcript "OTTMUST00000180260.1"; level "2"; protein_id "ENSMUSP00000158117.1"; source "HAVANA"; tag "CCDS";
chr19	HAVANA	exon	5366434	5366606	.	-	.	gene_id "ENSMUSG00000024844.15"; transcript_id "ENSMUST00000237167.1"; gene_type "protein_coding"; gene_status "KNOWN"; gene_name "Banf1"; transcript_type "protein_coding"; transcript_status "KNOWN"; transcript_name "Banf1-203"; exon_number "1"; exon_id "ENSMUSE00001455120.1"; talon_gene "49971"; talon_transcript "130685"; talon_exon "675328"; ccdsid "CCDS29458.1"; exon_status "KNOWN"; level "2"; protein_id "ENSMUSP00000158117.1"; source "HAVANA"; tag "CCDS";
chr19	HAVANA	exon	5365818	5365956	.	-	.	gene_id "ENSMUSG00000024844.15"; transcript_id "ENSMUST00000237167.1"; gene_type "protein_coding"; gene_status "KNOWN"; gene_name "Banf1"; transcript_type "protein_coding"; transcript_status "KNOWN"; transcript_name "Banf1-203"; exon_number "2"; exon_id "ENSMUSE00000145472.3"; talon_gene "49971"; talon_transcript "130685"; talon_exon "675319"; ccdsid "CCDS29458.1"; exon_status "KNOWN"; level "2"; protein_id "ENSMUSP00000025762.8"; source "HAVANA"; tag "CCDS";
chr19	HAVANA	exon	5364739	5365158	.	-	.	gene_id "ENSMUSG00000024844.15"; transcript_id "ENSMUST00000237167.1"; gene_type "protein_coding"; gene_status "KNOWN"; gene_name "Banf1"; transcript_type "protein_coding"; transcript_status "KNOWN"; transcript_name "Banf1-203"; exon_number "3"; exon_id "ENSMUSE00001458314.1"; talon_gene "49971"; talon_transcript "130685"; talon_exon "675330"; ccdsid "CCDS29458.1"; exon_status "KNOWN"; level "2"; protein_id "ENSMUSP00000158117.1"; source "HAVANA"; tag "CCDS";
chr19	HAVANA	gene	5366741	5371526	.	+	.	gene_id "ENSMUSG00000024841.8"; gene_name "Eif1ad"; gene_status "KNOWN"; gene_type "protein_coding"; talon_gene "49972"; havana_gene "OTTMUSG00000074271.1"; level "2";
chr19	HAVANA	transcript	5366741	5371526	.	+	.	gene_id "ENSMUSG00000024841.8"; transcript_id "ENSMUST00000025759.8"; gene_name "Eif1ad"; gene_status "KNOWN"; gene_type "protein_coding"; transcript_type "protein_coding"; transcript_status "KNOWN"; transcript_name "Eif1ad-201"; talon_gene "49972"; talon_transcript "130686"; ccdsid "CCDS29459.1"; havana_transcript "OTTMUST00000180261.1"; level "2"; protein_id "ENSMUSP00000025759.7"; source "HAVANA"; tag "CCDS"; transcript_support_level "1";
chr19	HAVANA	exon	5366741	5367210	.	+	.	gene_id "ENSMUSG00000024841.8"; transcript_id "ENSMUST00000025759.8"; gene_type "protein_coding"; gene_status "KNOWN"; gene_name "Eif1ad"; transcript_type "protein_coding"; transcript_status "KNOWN"; transcript_name "Eif1ad-201"; exon_number "1"; exon_id "ENSMUSE00000388134.6"; talon_gene "49972"; talon_transcript "130686"; talon_exon "675331"; ccdsid "CCDS29459.1"; exon_status "KNOWN"; level "2"; protein_id "ENSMUSP00000025759.7"; source "HAVANA"; tag "CCDS";
chr19	HAVANA	exon	5368058	5368276	.	+	.	gene_id "ENSMUSG00000024841.8"; transcript_id "ENSMUST00000025759.8"; gene_type "protein_coding"; gene_status "KNOWN"; gene_name "Eif1ad"; transcript_type "protein_coding"; transcript_status "KNOWN"; transcript_name "Eif1ad-201"; exon_number "2"; exon_id "ENSMUSE00000145453.3"; talon_gene "49972"; talon_transcript "130686"; talon_exon "675333"; ccdsid "CCDS29459.1"; exon_status "KNOWN"; level "2"; protein_id "ENSMUSP00000025759.7"; source "HAVANA"; tag "CCDS";
chr19	HAVANA	exon	5368422	5368530	.	+	.	gene_id "ENSMUSG00000024841.8"; transcript_id "ENSMUST00000025759.8"; gene_type "protein_coding"; gene_status "KNOWN"; gene_name "Eif1ad"; transcript_type "protein_coding"; transcript_status "KNOWN"; transcript_name "Eif1ad-201"; exon_number "3"; exon_id "ENSMUSE00000145451.3"; talon_gene "49972"; talon_transcript "130686"; talon_exon "675335"; ccdsid "CCDS29459.1"; exon_status "KNOWN"; level "2"; protein_id "ENSMUSP00000025759.7"; source "HAVANA"; tag "CCDS";
chr19	HAVANA	exon	5368617	5368725	.	+	.	gene_id "ENSMUSG00000024841.8"; transcript_id "ENSMUST00000025759.8"; gene_type "protein_coding"; gene_status "KNOWN"; gene_name "Eif1ad"; transcript_type "protein_coding"; transcript_status "KNOWN"; transcript_name "Eif1ad-201"; exon_number "4"; exon_id "ENSMUSE00000145462.3"; talon_gene "49972"; talon_transcript "130686"; talon_exon "675337"; ccdsid "CCDS29459.1"; exon_status "KNOWN"; level "2"; protein_id "ENSMUSP00000025759.7"; source "HAVANA"; tag "CCDS";
chr19	HAVANA	exon	5368895	5368942	.	+	.	gene_id "ENSMUSG00000024841.8"; transcript_id "ENSMUST00000025759.8"; gene_type "protein_coding"; gene_status "KNOWN"; gene_name "Eif1ad"; transcript_type "protein_coding"; transcript_status "KNOWN"; transcript_name "Eif1ad-201"; exon_number "5"; exon_id "ENSMUSE00000145466.3"; talon_gene "49972"; talon_transcript "130686"; talon_exon "675339"; ccdsid "CCDS29459.1"; exon_status "KNOWN"; level "2"; protein_id "ENSMUSP00000025759.7"; source "HAVANA"; tag "CCDS";
chr19	HAVANA	exon	5369926	5371526	.	+	.	gene_id "ENSMUSG00000024841.8"; transcript_id "ENSMUST00000025759.8"; gene_type "protein_coding"; gene_status "KNOWN"; gene_name "Eif1ad"; transcript_type "protein_coding"; transcript_status "KNOWN"; transcript_name "Eif1ad-201"; exon_number "6"; exon_id "ENSMUSE00000346506.9"; talon_gene "49972"; talon_transcript "130686"; talon_exon "675341"; ccdsid "CCDS29459.1"; exon_status "KNOWN"; level "2"; protein_id "ENSMUSP00000025759.7"; source "HAVANA"; tag "CCDS";
chr19	HAVANA	gene	5377523	5381320	.	-	.	gene_id "ENSMUSG00000039148.5"; gene_name "Sart1"; gene_status "KNOWN"; gene_type "protein_coding"; talon_gene "49973"; havana_gene "OTTMUSG00000074351.1"; level "2";
chr19	HAVANA	transcript	5377523	5388703	.	-	.	gene_id "ENSMUSG00000039148.5"; transcript_id "ENSMUST00000044207.4"; gene_name "Sart1"; gene_status "KNOWN"; gene_type "protein_coding"; transcript_type "protein_coding"; transcript_status "KNOWN"; transcript_name "Sart1-201"; talon_gene "49973"; talon_transcript "130689"; ccdsid "CCDS29460.1"; havana_transcript "OTTMUST00000180405.1"; level "2"; protein_id "ENSMUSP00000047397.4"; source "HAVANA"; tag "CCDS"; transcript_support_level "1";
chr19	HAVANA	exon	5388315	5388703	.	-	.	gene_id "ENSMUSG00000039148.5"; transcript_id "ENSMUST00000044207.4"; gene_type "protein_coding"; gene_status "KNOWN"; gene_name "Sart1"; transcript_type "protein_coding"; transcript_status "KNOWN"; transcript_name "Sart1-201"; exon_number "1"; exon_id "ENSMUSE00000398433.3"; talon_gene "49973"; talon_transcript "130689"; talon_exon "675347"; ccdsid "CCDS29460.1"; exon_status "KNOWN"; level "2"; protein_id "ENSMUSP00000047397.4"; source "HAVANA"; tag "CCDS";
chr19	HAVANA	exon	5385812	5385869	.	-	.	gene_id "ENSMUSG00000039148.5"; transcript_id "ENSMUST00000044207.4"; gene_type "protein_coding"; gene_status "KNOWN"; gene_name "Sart1"; transcript_type "protein_coding"; transcript_status "KNOWN"; transcript_name "Sart1-201"; exon_number "2"; exon_id "ENSMUSE00000257839.3"; talon_gene "49973"; talon_transcript "130689"; talon_exon "675349"; ccdsid "CCDS29460.1"; exon_status "KNOWN"; level "2"; protein_id "ENSMUSP00000047397.4"; source "HAVANA"; tag "CCDS";
chr19	HAVANA	exon	5385463	5385518	.	-	.	gene_id "ENSMUSG00000039148.5"; transcript_id "ENSMUST00000044207.4"; gene_type "protein_coding"; gene_status "KNOWN"; gene_name "Sart1"; transcript_type "protein_coding"; transcript_status "KNOWN"; transcript_name "Sart1-201"; exon_number "3"; exon_id "ENSMUSE00000257823.3"; talon_gene "49973"; talon_transcript "130689"; talon_exon "675351"; ccdsid "CCDS29460.1"; exon_status "KNOWN"; level "2"; protein_id "ENSMUSP00000047397.4"; source "HAVANA"; tag "CCDS";
chr19	HAVANA	exon	5384823	5384949	.	-	.	gene_id "ENSMUSG00000039148.5"; transcript_id "ENSMUST00000044207.4"; gene_type "protein_coding"; gene_status "KNOWN"; gene_name "Sart1"; transcript_type "protein_coding"; transcript_status "KNOWN"; transcript_name "Sart1-201"; exon_number "4"; exon_id "ENSMUSE00000257802.3"; talon_gene "49973"; talon_transcript "130689"; talon_exon "675353"; ccdsid "CCDS29460.1"; exon_status "KNOWN"; level "2"; protein_id "ENSMUSP00000047397.4"; source "HAVANA"; tag "CCDS";
chr19	HAVANA	exon	5384618	5384723	.	-	.	gene_id "ENSMUSG00000039148.5"; transcript_id "ENSMUST00000044207.4"; gene_type "protein_coding"; gene_status "KNOWN"; gene_name "Sart1"; transcript_type "protein_coding"; transcript_status "KNOWN"; transcript_name "Sart1-201"; exon_number "5"; exon_id "ENSMUSE00000257774.3"; talon_gene "49973"; talon_transcript "130689"; talon_exon "675355"; ccdsid "CCDS29460.1"; exon_status "KNOWN"; level "2"; protein_id "ENSMUSP00000047397.4"; source "HAVANA"; tag "CCDS";
chr19	HAVANA	exon	5384370	5384447	.	-	.	gene_id "ENSMUSG00000039148.5"; transcript_id "ENSMUST00000044207.4"; gene_type "protein_coding"; gene_status "KNOWN"; gene_name "Sart1"; transcript_type "protein_coding"; transcript_status "KNOWN"; transcript_name "Sart1-201"; exon_number "6"; exon_id "ENSMUSE00000257753.3"; talon_gene "49973"; talon_transcript "130689"; talon_exon "675357"; ccdsid "CCDS29460.1"; exon_status "KNOWN"; level "2"; protein_id "ENSMUSP00000047397.4"; source "HAVANA"; tag "CCDS";
chr19	HAVANA	exon	5384164	5384263	.	-	.	gene_id "ENSMUSG00000039148.5"; transcript_id "ENSMUST00000044207.4"; gene_type "protein_coding"; gene_status "KNOWN"; gene_name "Sart1"; transcript_type "protein_coding"; transcript_status "KNOWN"; transcript_name "Sart1-201"; exon_number "7"; exon_id "ENSMUSE00000257736.3"; talon_gene "49973"; talon_transcript "130689"; talon_exon "675359"; ccdsid "CCDS29460.1"; exon_status "KNOWN"; level "2"; protein_id "ENSMUSP00000047397.4"; source "HAVANA"; tag "CCDS";
chr19	HAVANA	exon	5383935	5384077	.	-	.	gene_id "ENSMUSG00000039148.5"; transcript_id "ENSMUST00000044207.4"; gene_type "protein_coding"; gene_status "KNOWN"; gene_name "Sart1"; transcript_type "protein_coding"; transcript_status "KNOWN"; transcript_name "Sart1-201"; exon_number "8"; exon_id "ENSMUSE00000257720.3"; talon_gene "49973"; talon_transcript "130689"; talon_exon "675361"; ccdsid "CCDS29460.1"; exon_status "KNOWN"; level "2"; protein_id "ENSMUSP00000047397.4"; source "HAVANA"; tag "CCDS";
chr19	HAVANA	exon	5383620	5383826	.	-	.	gene_id "ENSMUSG00000039148.5"; transcript_id "ENSMUST00000044207.4"; gene_type "protein_coding"; gene_status "KNOWN"; gene_name "Sart1"; transcript_type "protein_coding"; transcript_status "KNOWN"; transcript_name "Sart1-201"; exon_number "9"; exon_id "ENSMUSE00000257706.3"; talon_gene "49973"; talon_transcript "130689"; talon_exon "675363"; ccdsid "CCDS29460.1"; exon_status "KNOWN"; level "2"; protein_id "ENSMUSP00000047397.4"; source "HAVANA"; tag "CCDS";
chr19	HAVANA	exon	5383155	5383279	.	-	.	gene_id "ENSMUSG00000039148.5"; transcript_id "ENSMUST00000044207.4"; gene_type "protein_coding"; gene_status "KNOWN"; gene_name "Sart1"; transcript_type "protein_coding"; transcript_status "KNOWN"; transcript_name "Sart1-201"; exon_number "10"; exon_id "ENSMUSE00000257684.3"; talon_gene "49973"; talon_transcript "130689"; talon_exon "675365"; ccdsid "CCDS29460.1"; exon_status "KNOWN"; level "2"; protein_id "ENSMUSP00000047397.4"; source "HAVANA"; tag "CCDS";
chr19	HAVANA	exon	5382940	5383073	.	-	.	gene_id "ENSMUSG00000039148.5"; transcript_id "ENSMUST00000044207.4"; gene_type "protein_coding"; gene_status "KNOWN"; gene_name "Sart1"; transcript_type "protein_coding"; transcript_status "KNOWN"; transcript_name "Sart1-201"; exon_number "11"; exon_id "ENSMUSE00000257667.3"; talon_gene "49973"; talon_transcript "130689"; talon_exon "675367"; ccdsid "CCDS29460.1"; exon_status "KNOWN"; level "2"; protein_id "ENSMUSP00000047397.4"; source "HAVANA"; tag "CCDS";
chr19	HAVANA	exon	5382715	5382857	.	-	.	gene_id "ENSMUSG00000039148.5"; transcript_id "ENSMUST00000044207.4"; gene_type "protein_coding"; gene_status "KNOWN"; gene_name "Sart1"; transcript_type "protein_coding"; transcript_status "KNOWN"; transcript_name "Sart1-201"; exon_number "12"; exon_id "ENSMUSE00000257645.3"; talon_gene "49973"; talon_transcript "130689"; talon_exon "675369"; ccdsid "CCDS29460.1"; exon_status "KNOWN"; level "2"; protein_id "ENSMUSP00000047397.4"; source "HAVANA"; tag "CCDS";
chr19	HAVANA	exon	5382186	5382359	.	-	.	gene_id "ENSMUSG00000039148.5"; transcript_id "ENSMUST00000044207.4"; gene_type "protein_coding"; gene_status "KNOWN"; gene_name "Sart1"; transcript_type "protein_coding"; transcript_status "KNOWN"; transcript_name "Sart1-201"; exon_number "13"; exon_id "ENSMUSE00000257621.3"; talon_gene "49973"; talon_transcript "130689"; talon_exon "675371"; ccdsid "CCDS29460.1"; exon_status "KNOWN"; level "2"; protein_id "ENSMUSP00000047397.4"; source "HAVANA"; tag "CCDS";
chr19	HAVANA	exon	5381961	5382071	.	-	.	gene_id "ENSMUSG00000039148.5"; transcript_id "ENSMUST00000044207.4"; gene_type "protein_coding"; gene_status "KNOWN"; gene_name "Sart1"; transcript_type "protein_coding"; transcript_status "KNOWN"; transcript_name "Sart1-201"; exon_number "14"; exon_id "ENSMUSE00000257594.3"; talon_gene "49973"; talon_transcript "130689"; talon_exon "675373"; ccdsid "CCDS29460.1"; exon_status "KNOWN"; level "2"; protein_id "ENSMUSP00000047397.4"; source "HAVANA"; tag "CCDS";
chr19	HAVANA	exon	5381666	5381753	.	-	.	gene_id "ENSMUSG00000039148.5"; transcript_id "ENSMUST00000044207.4"; gene_type "protein_coding"; gene_status "KNOWN"; gene_name "Sart1"; transcript_type "protein_coding"; transcript_status "KNOWN"; transcript_name "Sart1-201"; exon_number "15"; exon_id "ENSMUSE00000257578.3"; talon_gene "49973"; talon_transcript "130689"; talon_exon "675375"; ccdsid "CCDS29460.1"; exon_status "KNOWN"; level "2"; protein_id "ENSMUSP00000047397.4"; source "HAVANA"; tag "CCDS";
chr19	HAVANA	exon	5381210	5381300	.	-	.	gene_id "ENSMUSG00000039148.5"; transcript_id "ENSMUST00000044207.4"; gene_type "protein_coding"; gene_status "KNOWN"; gene_name "Sart1"; transcript_type "protein_coding"; transcript_status "KNOWN"; transcript_name "Sart1-201"; exon_number "16"; exon_id "ENSMUSE00000257557.3"; talon_gene "49973"; talon_transcript "130689"; talon_exon "675377"; ccdsid "CCDS29460.1"; exon_status "KNOWN"; level "2"; protein_id "ENSMUSP00000047397.4"; source "HAVANA"; tag "CCDS";
chr19	HAVANA	exon	5380981	5381116	.	-	.	gene_id "ENSMUSG00000039148.5"; transcript_id "ENSMUST00000044207.4"; gene_type "protein_coding"; gene_status "KNOWN"; gene_name "Sart1"; transcript_type "protein_coding"; transcript_status "KNOWN"; transcript_name "Sart1-201"; exon_number "17"; exon_id "ENSMUSE00000257535.3"; talon_gene "49973"; talon_transcript "130689"; talon_exon "675379"; ccdsid "CCDS29460.1"; exon_status "KNOWN"; level "2"; protein_id "ENSMUSP00000047397.4"; source "HAVANA"; tag "CCDS";
chr19	HAVANA	exon	5380438	5380527	.	-	.	gene_id "ENSMUSG00000039148.5"; transcript_id "ENSMUST00000044207.4"; gene_type "protein_coding"; gene_status "KNOWN"; gene_name "Sart1"; transcript_type "protein_coding"; transcript_status "KNOWN"; transcript_name "Sart1-201"; exon_number "18"; exon_id "ENSMUSE00000257514.3"; talon_gene "49973"; talon_transcript "130689"; talon_exon "675381"; ccdsid "CCDS29460.1"; exon_status "KNOWN"; level "2"; protein_id "ENSMUSP00000047397.4"; source "HAVANA"; tag "CCDS";
chr19	HAVANA	exon	5380220	5380341	.	-	.	gene_id "ENSMUSG00000039148.5"; transcript_id "ENSMUST00000044207.4"; gene_type "protein_coding"; gene_status "KNOWN"; gene_name "Sart1"; transcript_type "protein_coding"; transcript_status "KNOWN"; transcript_name "Sart1-201"; exon_number "19"; exon_id "ENSMUSE00000257488.3"; talon_gene "49973"; talon_transcript "130689"; talon_exon "675383"; ccdsid "CCDS29460.1"; exon_status "KNOWN"; level "2"; protein_id "ENSMUSP00000047397.4"; source "HAVANA"; tag "CCDS";
chr19	HAVANA	exon	5377523	5380135	.	-	.	gene_id "ENSMUSG00000039148.5"; transcript_id "ENSMUST00000044207.4"; gene_type "protein_coding"; gene_status "KNOWN"; gene_name "Sart1"; transcript_type "protein_coding"; transcript_status "KNOWN"; transcript_name "Sart1-201"; exon_number "20"; exon_id "ENSMUSE00000352338.5"; talon_gene "49973"; talon_transcript "130689"; talon_exon "675385"; ccdsid "CCDS29460.1"; exon_status "KNOWN"; level "2"; protein_id "ENSMUSP00000047397.4"; source "HAVANA"; tag "CCDS";
chr19	HAVANA	transcript	5380101	5381320	.	-	.	gene_id "ENSMUSG00000039148.5"; transcript_id "ENSMUST00000236511.1"; gene_name "Sart1"; gene_status "KNOWN"; gene_type "protein_coding"; transcript_type "retained_intron"; transcript_status "KNOWN"; transcript_name "Sart1-205"; talon_gene "49973"; talon_transcript "130691"; havana_transcript "OTTMUST00000180407.1"; level "2"; source "HAVANA";
chr19	HAVANA	exon	5381210	5381320	.	-	.	gene_id "ENSMUSG00000039148.5"; transcript_id "ENSMUST00000236511.1"; gene_type "protein_coding"; gene_status "KNOWN"; gene_name "Sart1"; transcript_type "retained_intron"; transcript_status "KNOWN"; transcript_name "Sart1-205"; exon_number "1"; exon_id "ENSMUSE00001461281.1"; talon_gene "49973"; talon_transcript "130691"; talon_exon "675388"; exon_status "KNOWN"; level "2"; source "HAVANA";
chr19	HAVANA	exon	5380981	5381116	.	-	.	gene_id "ENSMUSG00000039148.5"; transcript_id "ENSMUST00000236511.1"; gene_type "protein_coding"; gene_status "KNOWN"; gene_name "Sart1"; transcript_type "retained_intron"; transcript_status "KNOWN"; transcript_name "Sart1-205"; exon_number "2"; exon_id "ENSMUSE00000257535.3"; talon_gene "49973"; talon_transcript "130691"; talon_exon "675379"; ccdsid "CCDS29460.1"; exon_status "KNOWN"; level "2"; protein_id "ENSMUSP00000047397.4"; source "HAVANA"; tag "CCDS";
chr19	HAVANA	exon	5380438	5380527	.	-	.	gene_id "ENSMUSG00000039148.5"; transcript_id "ENSMUST00000236511.1"; gene_type "protein_coding"; gene_status "KNOWN"; gene_name "Sart1"; transcript_type "retained_intron"; transcript_status "KNOWN"; transcript_name "Sart1-205"; exon_number "3"; exon_id "ENSMUSE00000257514.3"; talon_gene "49973"; talon_transcript "130691"; talon_exon "675381"; ccdsid "CCDS29460.1"; exon_status "KNOWN"; level "2"; protein_id "ENSMUSP00000047397.4"; source "HAVANA"; tag "CCDS";
chr19	HAVANA	exon	5380220	5380341	.	-	.	gene_id "ENSMUSG00000039148.5"; transcript_id "ENSMUST00000236511.1"; gene_type "protein_coding"; gene_status "KNOWN"; gene_name "Sart1"; transcript_type "retained_intron"; transcript_status "KNOWN"; transcript_name "Sart1-205"; exon_number "4"; exon_id "ENSMUSE00000257488.3"; talon_gene "49973"; talon_transcript "130691"; talon_exon "675383"; ccdsid "CCDS29460.1"; exon_status "KNOWN"; level "2"; protein_id "ENSMUSP00000047397.4"; source "HAVANA"; tag "CCDS";
chr19	HAVANA	exon	5380101	5380135	.	-	.	gene_id "ENSMUSG00000039148.5"; transcript_id "ENSMUST00000236511.1"; gene_type "protein_coding"; gene_status "KNOWN"; gene_name "Sart1"; transcript_type "retained_intron"; transcript_status "KNOWN"; transcript_name "Sart1-205"; exon_number "5"; exon_id "ENSMUSE00001456768.1"; talon_gene "49973"; talon_transcript "130691"; talon_exon "675389"; exon_status "KNOWN"; level "2"; source "HAVANA";
chr19	HAVANA	gene	5388336	5389601	.	+	.	gene_id "ENSMUSG00000117959.1"; gene_name "AC122861.4"; gene_status "KNOWN"; gene_type "antisense"; talon_gene "49974"; havana_gene "OTTMUSG00000074352.1"; level "2";
chr19	HAVANA	transcript	5388336	5389601	.	+	.	gene_id "ENSMUSG00000117959.1"; transcript_id "ENSMUST00000237256.1"; gene_name "AC122861.4"; gene_status "KNOWN"; gene_type "antisense"; transcript_type "antisense"; transcript_status "KNOWN"; transcript_name "AC122861.4-201"; talon_gene "49974"; talon_transcript "130695"; havana_transcript "OTTMUST00000180411.1"; level "2"; source "HAVANA"; tag "basic";
chr19	HAVANA	exon	5388336	5389601	.	+	.	gene_id "ENSMUSG00000117959.1"; transcript_id "ENSMUST00000237256.1"; gene_type "antisense"; gene_status "KNOWN"; gene_name "AC122861.4"; transcript_type "antisense"; transcript_status "KNOWN"; transcript_name "AC122861.4-201"; exon_number "1"; exon_id "ENSMUSE00001455853.1"; talon_gene "49974"; talon_transcript "130695"; talon_exon "675397"; exon_status "KNOWN"; level "2"; source "HAVANA"; tag "basic";
chr19	HAVANA	gene	5390049	5402526	.	-	.	gene_id "ENSMUSG00000039330.5"; gene_name "Tsga10ip"; gene_status "KNOWN"; gene_type "protein_coding"; talon_gene "49975"; havana_gene "OTTMUSG00000074353.1"; level "2";
chr19	HAVANA	transcript	5390049	5402526	.	-	.	gene_id "ENSMUSG00000039330.5"; transcript_id "ENSMUST00000235569.1"; gene_name "Tsga10ip"; gene_status "KNOWN"; gene_type "protein_coding"; transcript_type "protein_coding"; transcript_status "KNOWN"; transcript_name "Tsga10ip-202"; talon_gene "49975"; talon_transcript "130697"; havana_transcript "OTTMUST00000180412.1"; level "2"; protein_id "ENSMUSP00000158150.1"; source "HAVANA"; tag "appris_principal_1";
chr19	HAVANA	exon	5402332	5402526	.	-	.	gene_id "ENSMUSG00000039330.5"; transcript_id "ENSMUST00000235569.1"; gene_type "protein_coding"; gene_status "KNOWN"; gene_name "Tsga10ip"; transcript_type "protein_coding"; transcript_status "KNOWN"; transcript_name "Tsga10ip-202"; exon_number "1"; exon_id "ENSMUSE00001460941.1"; talon_gene "49975"; talon_transcript "130697"; talon_exon "675405"; exon_status "KNOWN"; level "2"; protein_id "ENSMUSP00000158150.1"; source "HAVANA"; tag "appris_principal_1";
chr19	HAVANA	exon	5401020	5401159	.	-	.	gene_id "ENSMUSG00000039330.5"; transcript_id "ENSMUST00000235569.1"; gene_type "protein_coding"; gene_status "KNOWN"; gene_name "Tsga10ip"; transcript_type "protein_coding"; transcript_status "KNOWN"; transcript_name "Tsga10ip-202"; exon_number "2"; exon_id "ENSMUSE00001454743.1"; talon_gene "49975"; talon_transcript "130697"; talon_exon "675407"; exon_status "KNOWN"; level "2"; protein_id "ENSMUSP00000158150.1"; source "HAVANA"; tag "appris_principal_1";
chr19	HAVANA	exon	5400234	5400937	.	-	.	gene_id "ENSMUSG00000039330.5"; transcript_id "ENSMUST00000235569.1"; gene_type "protein_coding"; gene_status "KNOWN"; gene_name "Tsga10ip"; transcript_type "protein_coding"; transcript_status "KNOWN"; transcript_name "Tsga10ip-202"; exon_number "3"; exon_id "ENSMUSE00001456732.1"; talon_gene "49975"; talon_transcript "130697"; talon_exon "675409"; exon_status "KNOWN"; level "2"; protein_id "ENSMUSP00000158150.1"; source "HAVANA"; tag "appris_principal_1";
chr19	HAVANA	exon	5399913	5400060	.	-	.	gene_id "ENSMUSG00000039330.5"; transcript_id "ENSMUST00000235569.1"; gene_type "protein_coding"; gene_status "KNOWN"; gene_name "Tsga10ip"; transcript_type "protein_coding"; transcript_status "KNOWN"; transcript_name "Tsga10ip-202"; exon_number "4"; exon_id "ENSMUSE00001457108.1"; talon_gene "49975"; talon_transcript "130697"; talon_exon "675411"; exon_status "KNOWN"; level "2"; protein_id "ENSMUSP00000158150.1"; source "HAVANA"; tag "appris_principal_1";
chr19	HAVANA	exon	5394283	5394453	.	-	.	gene_id "ENSMUSG00000039330.5"; transcript_id "ENSMUST00000235569.1"; gene_type "protein_coding"; gene_status "KNOWN"; gene_name "Tsga10ip"; transcript_type "protein_coding"; transcript_status "KNOWN"; transcript_name "Tsga10ip-202"; exon_number "5"; exon_id "ENSMUSE00001458232.1"; talon_gene "49975"; talon_transcript "130697"; talon_exon "675413"; exon_status "KNOWN"; level "2"; protein_id "ENSMUSP00000158150.1"; source "HAVANA"; tag "appris_principal_1";
chr19	HAVANA	exon	5390914	5391013	.	-	.	gene_id "ENSMUSG00000039330.5"; transcript_id "ENSMUST00000235569.1"; gene_type "protein_coding"; gene_status "KNOWN"; gene_name "Tsga10ip"; transcript_type "protein_coding"; transcript_status "KNOWN"; transcript_name "Tsga10ip-202"; exon_number "6"; exon_id "ENSMUSE00000258013.3"; talon_gene "49975"; talon_transcript "130697"; talon_exon "675400"; exon_status "KNOWN"; level "2"; protein_id "ENSMUSP00000158150.1"; source "HAVANA"; tag "appris_principal_1";
chr19	HAVANA	exon	5390609	5390727	.	-	.	gene_id "ENSMUSG00000039330.5"; transcript_id "ENSMUST00000235569.1"; gene_type "protein_coding"; gene_status "KNOWN"; gene_name "Tsga10ip"; transcript_type "protein_coding"; transcript_status "KNOWN"; transcript_name "Tsga10ip-202"; exon_number "7"; exon_id "ENSMUSE00000257992.3"; talon_gene "49975"; talon_transcript "130697"; talon_exon "675402"; exon_status "KNOWN"; level "2"; protein_id "ENSMUSP00000158150.1"; source "HAVANA"; tag "appris_principal_1";
chr19	HAVANA	exon	5390049	5390197	.	-	.	gene_id "ENSMUSG00000039330.5"; transcript_id "ENSMUST00000235569.1"; gene_type "protein_coding"; gene_status "KNOWN"; gene_name "Tsga10ip"; transcript_type "protein_coding"; transcript_status "KNOWN"; transcript_name "Tsga10ip-202"; exon_number "8"; exon_id "ENSMUSE00000342002.3"; talon_gene "49975"; talon_transcript "130697"; talon_exon "675404"; exon_status "KNOWN"; level "2"; protein_id "ENSMUSP00000158150.1"; source "HAVANA"; tag "appris_principal_1";
chr19	HAVANA	gene	5406886	5422209	.	+	.	gene_id "ENSMUSG00000086938.9"; gene_name "4930481A15Rik"; gene_status "KNOWN"; gene_type "antisense"; talon_gene "49976"; havana_gene "OTTMUSG00000038069.4"; level "2";
chr19	HAVANA	transcript	5406886	5422209	.	+	.	gene_id "ENSMUSG00000086938.9"; transcript_id "ENSMUST00000174415.2"; gene_name "4930481A15Rik"; gene_status "KNOWN"; gene_type "antisense"; transcript_type "antisense"; transcript_status "KNOWN"; transcript_name "4930481A15Rik-204"; talon_gene "49976"; talon_transcript "130702"; havana_transcript "OTTMUST00000180413.1"; level "2"; source "HAVANA"; transcript_support_level "5";
chr19	HAVANA	exon	5406886	5407083	.	+	.	gene_id "ENSMUSG00000086938.9"; transcript_id "ENSMUST00000174415.2"; gene_type "antisense"; gene_status "KNOWN"; gene_name "4930481A15Rik"; transcript_type "antisense"; transcript_status "KNOWN"; transcript_name "4930481A15Rik-204"; exon_number "1"; exon_id "ENSMUSE00000941608.2"; talon_gene "49976"; talon_transcript "130702"; talon_exon "675434"; exon_status "KNOWN"; level "2"; source "HAVANA";
chr19	HAVANA	exon	5415607	5415812	.	+	.	gene_id "ENSMUSG00000086938.9"; transcript_id "ENSMUST00000174415.2"; gene_type "antisense"; gene_status "KNOWN"; gene_name "4930481A15Rik"; transcript_type "antisense"; transcript_status "KNOWN"; transcript_name "4930481A15Rik-204"; exon_number "2"; exon_id "ENSMUSE00001221839.1"; talon_gene "49976"; talon_transcript "130702"; talon_exon "675418"; exon_status "KNOWN"; level "2"; source "HAVANA"; tag "NAGNAG_splice_site";
chr19	HAVANA	exon	5417394	5417466	.	+	.	gene_id "ENSMUSG00000086938.9"; transcript_id "ENSMUST00000174415.2"; gene_type "antisense"; gene_status "KNOWN"; gene_name "4930481A15Rik"; transcript_type "antisense"; transcript_status "KNOWN"; transcript_name "4930481A15Rik-204"; exon_number "3"; exon_id "ENSMUSE00001458021.1"; talon_gene "49976"; talon_transcript "130702"; talon_exon "675435"; exon_status "KNOWN"; level "2"; source "HAVANA";
chr19	HAVANA	exon	5422121	5422209	.	+	.	gene_id "ENSMUSG00000086938.9"; transcript_id "ENSMUST00000174415.2"; gene_type "antisense"; gene_status "KNOWN"; gene_name "4930481A15Rik"; transcript_type "antisense"; transcript_status "KNOWN"; transcript_name "4930481A15Rik-204"; exon_number "4"; exon_id "ENSMUSE00001456465.1"; talon_gene "49976"; talon_transcript "130702"; talon_exon "675437"; exon_status "KNOWN"; level "2"; source "HAVANA";
chr19	HAVANA	gene	5422811	5424514	.	-	.	gene_id "ENSMUSG00000024914.16"; gene_name "Drap1"; gene_status "KNOWN"; gene_type "protein_coding"; talon_gene "49978"; havana_gene "OTTMUSG00000021556.4"; level "2";
chr19	HAVANA	transcript	5422811	5424979	.	-	.	gene_id "ENSMUSG00000024914.16"; transcript_id "ENSMUST00000025853.15"; gene_name "Drap1"; gene_status "KNOWN"; gene_type "protein_coding"; transcript_type "protein_coding"; transcript_status "KNOWN"; transcript_name "Drap1-201"; talon_gene "49978"; talon_transcript "130707"; ccdsid "CCDS29462.1"; havana_transcript "OTTMUST00000051136.1"; level "2"; protein_id "ENSMUSP00000025853.9"; source "HAVANA"; tag "CCDS"; transcript_support_level "1";
chr19	HAVANA	exon	5424673	5424979	.	-	.	gene_id "ENSMUSG00000024914.16"; transcript_id "ENSMUST00000025853.15"; gene_type "protein_coding"; gene_status "KNOWN"; gene_name "Drap1"; transcript_type "protein_coding"; transcript_status "KNOWN"; transcript_name "Drap1-201"; exon_number "1"; exon_id "ENSMUSE00000750968.1"; talon_gene "49978"; talon_transcript "130707"; talon_exon "675458"; ccdsid "CCDS29462.1"; exon_status "KNOWN"; level "2"; protein_id "ENSMUSP00000025853.9"; source "HAVANA"; tag "CCDS";
chr19	HAVANA	exon	5424361	5424433	.	-	.	gene_id "ENSMUSG00000024914.16"; transcript_id "ENSMUST00000025853.15"; gene_type "protein_coding"; gene_status "KNOWN"; gene_name "Drap1"; transcript_type "protein_coding"; transcript_status "KNOWN"; transcript_name "Drap1-201"; exon_number "2"; exon_id "ENSMUSE00001277648.1"; talon_gene "49978"; talon_transcript "130707"; talon_exon "675446"; ccdsid "CCDS29462.1"; exon_status "KNOWN"; level "2"; protein_id "ENSMUSP00000121162.2"; source "HAVANA"; tag "basic";
chr19	HAVANA	exon	5424182	5424275	.	-	.	gene_id "ENSMUSG00000024914.16"; transcript_id "ENSMUST00000025853.15"; gene_type "protein_coding"; gene_status "KNOWN"; gene_name "Drap1"; transcript_type "protein_coding"; transcript_status "KNOWN"; transcript_name "Drap1-201"; exon_number "3"; exon_id "ENSMUSE00001276438.1"; talon_gene "49978"; talon_transcript "130707"; talon_exon "675448"; ccdsid "CCDS29462.1"; exon_status "KNOWN"; level "2"; protein_id "ENSMUSP00000121162.2"; source "HAVANA"; tag "basic";
chr19	HAVANA	exon	5423772	5423891	.	-	.	gene_id "ENSMUSG00000024914.16"; transcript_id "ENSMUST00000025853.15"; gene_type "protein_coding"; gene_status "KNOWN"; gene_name "Drap1"; transcript_type "protein_coding"; transcript_status "KNOWN"; transcript_name "Drap1-201"; exon_number "4"; exon_id "ENSMUSE00001257497.1"; talon_gene "49978"; talon_transcript "130707"; talon_exon "675450"; ccdsid "CCDS29462.1"; exon_status "KNOWN"; level "2"; protein_id "ENSMUSP00000121162.2"; source "HAVANA"; tag "basic";
chr19	HAVANA	exon	5423560	5423653	.	-	.	gene_id "ENSMUSG00000024914.16"; transcript_id "ENSMUST00000025853.15"; gene_type "protein_coding"; gene_status "KNOWN"; gene_name "Drap1"; transcript_type "protein_coding"; transcript_status "KNOWN"; transcript_name "Drap1-201"; exon_number "5"; exon_id "ENSMUSE00001299169.1"; talon_gene "49978"; talon_transcript "130707"; talon_exon "675452"; ccdsid "CCDS29462.1"; exon_status "KNOWN"; level "2"; protein_id "ENSMUSP00000121162.2"; source "HAVANA"; tag "basic";
chr19	HAVANA	exon	5423331	5423419	.	-	.	gene_id "ENSMUSG00000024914.16"; transcript_id "ENSMUST00000025853.15"; gene_type "protein_coding"; gene_status "KNOWN"; gene_name "Drap1"; transcript_type "protein_coding"; transcript_status "KNOWN"; transcript_name "Drap1-201"; exon_number "6"; exon_id "ENSMUSE00001240508.1"; talon_gene "49978"; talon_transcript "130707"; talon_exon "675441"; ccdsid "CCDS29462.1"; exon_status "KNOWN"; level "2"; protein_id "ENSMUSP00000121162.2"; source "HAVANA"; tag "basic";
chr19	HAVANA	exon	5422811	5423025	.	-	.	gene_id "ENSMUSG00000024914.16"; transcript_id "ENSMUST00000025853.15"; gene_type "protein_coding"; gene_status "KNOWN"; gene_name "Drap1"; transcript_type "protein_coding"; transcript_status "KNOWN"; transcript_name "Drap1-201"; exon_number "7"; exon_id "ENSMUSE00000837412.1"; talon_gene "49978"; talon_transcript "130707"; talon_exon "675459"; ccdsid "CCDS29462.1"; exon_status "KNOWN"; level "2"; protein_id "ENSMUSP00000025853.9"; source "HAVANA"; tag "CCDS";
chr19	HAVANA	transcript	5422827	5424921	.	-	.	gene_id "ENSMUSG00000024914.16"; transcript_id "ENSMUST00000113674.7"; gene_name "Drap1"; gene_status "KNOWN"; gene_type "protein_coding"; transcript_type "protein_coding"; transcript_status "KNOWN"; transcript_name "Drap1-203"; talon_gene "49978"; talon_transcript "130710"; ccdsid "CCDS70919.1"; havana_transcript "OTTMUST00000051137.1"; level "2"; protein_id "ENSMUSP00000109304.1"; source "HAVANA"; tag "CCDS"; transcript_support_level "2";
chr19	HAVANA	exon	5424673	5424921	.	-	.	gene_id "ENSMUSG00000024914.16"; transcript_id "ENSMUST00000113674.7"; gene_type "protein_coding"; gene_status "KNOWN"; gene_name "Drap1"; transcript_type "protein_coding"; transcript_status "KNOWN"; transcript_name "Drap1-203"; exon_number "1"; exon_id "ENSMUSE00000933251.1"; talon_gene "49978"; talon_transcript "130710"; talon_exon "675467"; ccdsid "CCDS70919.1"; exon_status "KNOWN"; level "2"; protein_id "ENSMUSP00000109304.1"; source "HAVANA"; tag "CCDS";
chr19	HAVANA	exon	5424361	5424433	.	-	.	gene_id "ENSMUSG00000024914.16"; transcript_id "ENSMUST00000113674.7"; gene_type "protein_coding"; gene_status "KNOWN"; gene_name "Drap1"; transcript_type "protein_coding"; transcript_status "KNOWN"; transcript_name "Drap1-203"; exon_number "2"; exon_id "ENSMUSE00001277648.1"; talon_gene "49978"; talon_transcript "130710"; talon_exon "675446"; ccdsid "CCDS29462.1"; exon_status "KNOWN"; level "2"; protein_id "ENSMUSP00000121162.2"; source "HAVANA"; tag "basic";
chr19	HAVANA	exon	5424182	5424275	.	-	.	gene_id "ENSMUSG00000024914.16"; transcript_id "ENSMUST00000113674.7"; gene_type "protein_coding"; gene_status "KNOWN"; gene_name "Drap1"; transcript_type "protein_coding"; transcript_status "KNOWN"; transcript_name "Drap1-203"; exon_number "3"; exon_id "ENSMUSE00001276438.1"; talon_gene "49978"; talon_transcript "130710"; talon_exon "675448"; ccdsid "CCDS29462.1"; exon_status "KNOWN"; level "2"; protein_id "ENSMUSP00000121162.2"; source "HAVANA"; tag "basic";
chr19	HAVANA	exon	5423772	5423891	.	-	.	gene_id "ENSMUSG00000024914.16"; transcript_id "ENSMUST00000113674.7"; gene_type "protein_coding"; gene_status "KNOWN"; gene_name "Drap1"; transcript_type "protein_coding"; transcript_status "KNOWN"; transcript_name "Drap1-203"; exon_number "4"; exon_id "ENSMUSE00001257497.1"; talon_gene "49978"; talon_transcript "130710"; talon_exon "675450"; ccdsid "CCDS29462.1"; exon_status "KNOWN"; level "2"; protein_id "ENSMUSP00000121162.2"; source "HAVANA"; tag "basic";
chr19	HAVANA	exon	5423560	5423674	.	-	.	gene_id "ENSMUSG00000024914.16"; transcript_id "ENSMUST00000113674.7"; gene_type "protein_coding"; gene_status "KNOWN"; gene_name "Drap1"; transcript_type "protein_coding"; transcript_status "KNOWN"; transcript_name "Drap1-203"; exon_number "5"; exon_id "ENSMUSE00001298103.1"; talon_gene "49978"; talon_transcript "130710"; talon_exon "675465"; ccdsid "CCDS70919.1"; exon_status "KNOWN"; level "2"; protein_id "ENSMUSP00000109304.1"; source "HAVANA"; tag "CCDS";
chr19	HAVANA	exon	5423331	5423419	.	-	.	gene_id "ENSMUSG00000024914.16"; transcript_id "ENSMUST00000113674.7"; gene_type "protein_coding"; gene_status "KNOWN"; gene_name "Drap1"; transcript_type "protein_coding"; transcript_status "KNOWN"; transcript_name "Drap1-203"; exon_number "6"; exon_id "ENSMUSE00001240508.1"; talon_gene "49978"; talon_transcript "130710"; talon_exon "675441"; ccdsid "CCDS29462.1"; exon_status "KNOWN"; level "2"; protein_id "ENSMUSP00000121162.2"; source "HAVANA"; tag "basic";
chr19	HAVANA	exon	5422827	5423025	.	-	.	gene_id "ENSMUSG00000024914.16"; transcript_id "ENSMUST00000113674.7"; gene_type "protein_coding"; gene_status "KNOWN"; gene_name "Drap1"; transcript_type "protein_coding"; transcript_status "KNOWN"; transcript_name "Drap1-203"; exon_number "7"; exon_id "ENSMUSE00001296275.1"; talon_gene "49978"; talon_transcript "130710"; talon_exon "675466"; ccdsid "CCDS70919.1"; exon_status "KNOWN"; level "2"; protein_id "ENSMUSP00000109304.1"; source "HAVANA"; tag "CCDS";
chr19	HAVANA	transcript	5422843	5424514	.	-	.	gene_id "ENSMUSG00000024914.16"; transcript_id "ENSMUST00000136579.2"; gene_name "Drap1"; gene_status "KNOWN"; gene_type "protein_coding"; transcript_type "protein_coding"; transcript_status "KNOWN"; transcript_name "Drap1-209"; talon_gene "49978"; talon_transcript "130711"; havana_transcript "OTTMUST00000097787.1"; level "2"; protein_id "ENSMUSP00000133692.1"; source "HAVANA"; tag "basic"; transcript_support_level "2";
chr19	HAVANA	exon	5424361	5424514	.	-	.	gene_id "ENSMUSG00000024914.16"; transcript_id "ENSMUST00000136579.2"; gene_type "protein_coding"; gene_status "KNOWN"; gene_name "Drap1"; transcript_type "protein_coding"; transcript_status "KNOWN"; transcript_name "Drap1-209"; exon_number "1"; exon_id "ENSMUSE00000945417.1"; talon_gene "49978"; talon_transcript "130711"; talon_exon "675468"; exon_status "KNOWN"; level "2"; protein_id "ENSMUSP00000133692.1"; source "HAVANA"; tag "basic";
chr19	HAVANA	exon	5424182	5424275	.	-	.	gene_id "ENSMUSG00000024914.16"; transcript_id "ENSMUST00000136579.2"; gene_type "protein_coding"; gene_status "KNOWN"; gene_name "Drap1"; transcript_type "protein_coding"; transcript_status "KNOWN"; transcript_name "Drap1-209"; exon_number "2"; exon_id "ENSMUSE00001276438.1"; talon_gene "49978"; talon_transcript "130711"; talon_exon "675448"; ccdsid "CCDS29462.1"; exon_status "KNOWN"; level "2"; protein_id "ENSMUSP00000121162.2"; source "HAVANA"; tag "basic";
chr19	HAVANA	exon	5423772	5423891	.	-	.	gene_id "ENSMUSG00000024914.16"; transcript_id "ENSMUST00000136579.2"; gene_type "protein_coding"; gene_status "KNOWN"; gene_name "Drap1"; transcript_type "protein_coding"; transcript_status "KNOWN"; transcript_name "Drap1-209"; exon_number "3"; exon_id "ENSMUSE00001257497.1"; talon_gene "49978"; talon_transcript "130711"; talon_exon "675450"; ccdsid "CCDS29462.1"; exon_status "KNOWN"; level "2"; protein_id "ENSMUSP00000121162.2"; source "HAVANA"; tag "basic";
chr19	HAVANA	exon	5423560	5423653	.	-	.	gene_id "ENSMUSG00000024914.16"; transcript_id "ENSMUST00000136579.2"; gene_type "protein_coding"; gene_status "KNOWN"; gene_name "Drap1"; transcript_type "protein_coding"; transcript_status "KNOWN"; transcript_name "Drap1-209"; exon_number "4"; exon_id "ENSMUSE00001299169.1"; talon_gene "49978"; talon_transcript "130711"; talon_exon "675452"; ccdsid "CCDS29462.1"; exon_status "KNOWN"; level "2"; protein_id "ENSMUSP00000121162.2"; source "HAVANA"; tag "basic";
chr19	HAVANA	exon	5423331	5423419	.	-	.	gene_id "ENSMUSG00000024914.16"; transcript_id "ENSMUST00000136579.2"; gene_type "protein_coding"; gene_status "KNOWN"; gene_name "Drap1"; transcript_type "protein_coding"; transcript_status "KNOWN"; transcript_name "Drap1-209"; exon_number "5"; exon_id "ENSMUSE00001240508.1"; talon_gene "49978"; talon_transcript "130711"; talon_exon "675441"; ccdsid "CCDS29462.1"; exon_status "KNOWN"; level "2"; protein_id "ENSMUSP00000121162.2"; source "HAVANA"; tag "basic";
chr19	HAVANA	exon	5422843	5423025	.	-	.	gene_id "ENSMUSG00000024914.16"; transcript_id "ENSMUST00000136579.2"; gene_type "protein_coding"; gene_status "KNOWN"; gene_name "Drap1"; transcript_type "protein_coding"; transcript_status "KNOWN"; transcript_name "Drap1-209"; exon_number "6"; exon_id "ENSMUSE00000935868.1"; talon_gene "49978"; talon_transcript "130711"; talon_exon "675469"; exon_status "KNOWN"; level "2"; protein_id "ENSMUSP00000133692.1"; source "HAVANA"; tag "basic";
chr19	HAVANA	gene	5425144	5427313	.	+	.	gene_id "ENSMUSG00000047423.10"; gene_name "AI837181"; gene_status "KNOWN"; gene_type "protein_coding"; talon_gene "49979"; havana_gene "OTTMUSG00000034961.2"; level "2";
chr19	HAVANA	transcript	5425144	5427313	.	+	.	gene_id "ENSMUSG00000047423.10"; transcript_id "ENSMUST00000159759.2"; gene_name "AI837181"; gene_status "KNOWN"; gene_type "protein_coding"; transcript_type "protein_coding"; transcript_status "KNOWN"; transcript_name "AI837181-202"; talon_gene "49979"; talon_transcript "130714"; ccdsid "CCDS29463.2"; havana_transcript "OTTMUST00000088885.2"; level "2"; protein_id "ENSMUSP00000125651.1"; source "HAVANA"; tag "CCDS"; transcript_support_level "1";
chr19	HAVANA	exon	5425144	5425308	.	+	.	gene_id "ENSMUSG00000047423.10"; transcript_id "ENSMUST00000159759.2"; gene_type "protein_coding"; gene_status "KNOWN"; gene_name "AI837181"; transcript_type "protein_coding"; transcript_status "KNOWN"; transcript_name "AI837181-202"; exon_number "1"; exon_id "ENSMUSE00001275916.2"; talon_gene "49979"; talon_transcript "130714"; talon_exon "675474"; ccdsid "CCDS29463.2"; exon_status "KNOWN"; level "2"; protein_id "ENSMUSP00000125651.1"; source "HAVANA"; tag "CCDS";
chr19	HAVANA	exon	5425951	5427313	.	+	.	gene_id "ENSMUSG00000047423.10"; transcript_id "ENSMUST00000159759.2"; gene_type "protein_coding"; gene_status "KNOWN"; gene_name "AI837181"; transcript_type "protein_coding"; transcript_status "KNOWN"; transcript_name "AI837181-202"; exon_number "2"; exon_id "ENSMUSE00000848479.1"; talon_gene "49979"; talon_transcript "130714"; talon_exon "675476"; ccdsid "CCDS29463.2"; exon_status "KNOWN"; level "2"; protein_id "ENSMUSP00000125651.1"; source "HAVANA"; tag "CCDS";
chr19	HAVANA	transcript	5425157	5427313	.	+	.	gene_id "ENSMUSG00000047423.10"; transcript_id "ENSMUST00000054477.7"; gene_name "AI837181"; gene_status "KNOWN"; gene_type "protein_coding"; transcript_type "protein_coding"; transcript_status "KNOWN"; transcript_name "AI837181-201"; talon_gene "49979"; talon_transcript "130715"; havana_transcript "OTTMUST00000088886.2"; level "2"; protein_id "ENSMUSP00000158508.1"; source "HAVANA"; tag "basic"; transcript_support_level "1";
chr19	HAVANA	exon	5425157	5425308	.	+	.	gene_id "ENSMUSG00000047423.10"; transcript_id "ENSMUST00000054477.7"; gene_type "protein_coding"; gene_status "KNOWN"; gene_name "AI837181"; transcript_type "protein_coding"; transcript_status "KNOWN"; transcript_name "AI837181-201"; exon_number "1"; exon_id "ENSMUSE00001276882.1"; talon_gene "49979"; talon_transcript "130715"; talon_exon "675477"; exon_status "KNOWN"; level "2"; protein_id "ENSMUSP00000158508.1"; source "HAVANA"; tag "basic";
chr19	HAVANA	exon	5425937	5427313	.	+	.	gene_id "ENSMUSG00000047423.10"; transcript_id "ENSMUST00000054477.7"; gene_type "protein_coding"; gene_status "KNOWN"; gene_name "AI837181"; transcript_type "protein_coding"; transcript_status "KNOWN"; transcript_name "AI837181-201"; exon_number "2"; exon_id "ENSMUSE00000859846.1"; talon_gene "49979"; talon_transcript "130715"; talon_exon "675479"; exon_status "KNOWN"; level "2"; protein_id "ENSMUSP00000158508.1"; source "HAVANA"; tag "basic";
chr19	HAVANA	gene	5453180	5457504	.	-	.	gene_id "ENSMUSG00000095098.2"; gene_name "Ccdc85b"; gene_status "KNOWN"; gene_type "protein_coding"; talon_gene "49984"; havana_gene "OTTMUSG00000074357.1"; level "2";
chr19	HAVANA	transcript	5453180	5457894	.	-	.	gene_id "ENSMUSG00000095098.2"; transcript_id "ENSMUST00000179549.2"; gene_name "Ccdc85b"; gene_status "KNOWN"; gene_type "protein_coding"; transcript_type "protein_coding"; transcript_status "KNOWN"; transcript_name "Ccdc85b-201"; talon_gene "49984"; talon_transcript "130722"; ccdsid "CCDS50357.1"; havana_transcript "OTTMUST00000180420.1"; level "2"; protein_id "ENSMUSP00000137537.1"; source "HAVANA"; tag "CCDS"; transcript_support_level "NA";
chr19	HAVANA	exon	5453180	5457894	.	-	.	gene_id "ENSMUSG00000095098.2"; transcript_id "ENSMUST00000179549.2"; gene_type "protein_coding"; gene_status "KNOWN"; gene_name "Ccdc85b"; transcript_type "protein_coding"; transcript_status "KNOWN"; transcript_name "Ccdc85b-201"; exon_number "1"; exon_id "ENSMUSE00001034635.2"; talon_gene "49984"; talon_transcript "130722"; talon_exon "675496"; ccdsid "CCDS50357.1"; exon_status "KNOWN"; level "2"; protein_id "ENSMUSP00000137537.1"; source "HAVANA"; tag "CCDS";
chr19	HAVANA	transcript	5453185	5457504	.	-	.	gene_id "ENSMUSG00000095098.2"; transcript_id "ENSMUST00000236881.1"; gene_name "Ccdc85b"; gene_status "KNOWN"; gene_type "protein_coding"; transcript_type "protein_coding"; transcript_status "KNOWN"; transcript_name "Ccdc85b-202"; talon_gene "49984"; talon_transcript "130723"; havana_transcript "OTTMUST00000180421.1"; level "2"; protein_id "ENSMUSP00000157571.1"; source "HAVANA"; tag "basic";
chr19	HAVANA	exon	5457340	5457504	.	-	.	gene_id "ENSMUSG00000095098.2"; transcript_id "ENSMUST00000236881.1"; gene_type "protein_coding"; gene_status "KNOWN"; gene_name "Ccdc85b"; transcript_type "protein_coding"; transcript_status "KNOWN"; transcript_name "Ccdc85b-202"; exon_number "1"; exon_id "ENSMUSE00001454273.1"; talon_gene "49984"; talon_transcript "130723"; talon_exon "675497"; exon_status "KNOWN"; level "2"; protein_id "ENSMUSP00000157571.1"; source "HAVANA"; tag "basic";
chr19	HAVANA	exon	5453185	5457184	.	-	.	gene_id "ENSMUSG00000095098.2"; transcript_id "ENSMUST00000236881.1"; gene_type "protein_coding"; gene_status "KNOWN"; gene_name "Ccdc85b"; transcript_type "protein_coding"; transcript_status "KNOWN"; transcript_name "Ccdc85b-202"; exon_number "2"; exon_id "ENSMUSE00001455151.1"; talon_gene "49984"; talon_transcript "130723"; talon_exon "675499"; exon_status "KNOWN"; level "2"; protein_id "ENSMUSP00000157571.1"; source "HAVANA"; tag "basic";
chr19	HAVANA	gene	5460615	5464626	.	+	.	gene_id "ENSMUSG00000024911.7"; gene_name "Fibp"; gene_status "KNOWN"; gene_type "protein_coding"; talon_gene "49985"; havana_gene "OTTMUSG00000068337.3"; level "2";
chr19	TALON	transcript	5460615	5465050	.	+	.	gene_id "ENSMUSG00000024911.7"; transcript_id "ENCODEMT000175457"; gene_name "Fibp"; gene_status "KNOWN"; gene_type "protein_coding"; transcript_status "NOVEL"; transcript_name "ENCODEMT000175457"; talon_gene "49985"; talon_transcript "175457"; NIC_transcript "TRUE";
chr19	HAVANA	exon	5460615	5460778	.	+	.	gene_id "ENSMUSG00000024911.7"; transcript_id "ENCODEMT000175457"; gene_type "protein_coding"; gene_status "KNOWN"; gene_name "Fibp"; transcript_status "NOVEL"; transcript_name "ENCODEMT000175457"; exon_number "1"; exon_id "ENSMUSE00001457261.1"; talon_gene "49985"; talon_transcript "175457"; talon_exon "675500"; exon_status "KNOWN"; level "2"; source "HAVANA";
chr19	HAVANA	exon	5460961	5461159	.	+	.	gene_id "ENSMUSG00000024911.7"; transcript_id "ENCODEMT000175457"; gene_type "protein_coding"; gene_status "KNOWN"; gene_name "Fibp"; transcript_status "NOVEL"; transcript_name "ENCODEMT000175457"; exon_number "2"; exon_id "ENSMUSE00001421915.1"; talon_gene "49985"; talon_transcript "175457"; talon_exon "675502"; ccdsid "CCDS57130.1"; exon_status "KNOWN"; level "2"; protein_id "ENSMUSP00000153409.1"; source "HAVANA"; tag "appris_principal_1";
chr19	HAVANA	exon	5461390	5461516	.	+	.	gene_id "ENSMUSG00000024911.7"; transcript_id "ENCODEMT000175457"; gene_type "protein_coding"; gene_status "KNOWN"; gene_name "Fibp"; transcript_status "NOVEL"; transcript_name "ENCODEMT000175457"; exon_number "3"; exon_id "ENSMUSE00001423188.1"; talon_gene "49985"; talon_transcript "175457"; talon_exon "675504"; ccdsid "CCDS57130.1"; exon_status "KNOWN"; level "2"; protein_id "ENSMUSP00000153409.1"; source "HAVANA"; tag "appris_principal_1";
chr19	HAVANA	exon	5462532	5462632	.	+	.	gene_id "ENSMUSG00000024911.7"; transcript_id "ENCODEMT000175457"; gene_type "protein_coding"; gene_status "KNOWN"; gene_name "Fibp"; transcript_status "NOVEL"; transcript_name "ENCODEMT000175457"; exon_number "4"; exon_id "ENSMUSE00001426374.1"; talon_gene "49985"; talon_transcript "175457"; talon_exon "675506"; ccdsid "CCDS57130.1"; exon_status "KNOWN"; level "2"; protein_id "ENSMUSP00000153409.1"; source "HAVANA"; tag "appris_principal_1";
chr19	HAVANA	exon	5463171	5463304	.	+	.	gene_id "ENSMUSG00000024911.7"; transcript_id "ENCODEMT000175457"; gene_type "protein_coding"; gene_status "KNOWN"; gene_name "Fibp"; transcript_status "NOVEL"; transcript_name "ENCODEMT000175457"; exon_number "5"; exon_id "ENSMUSE00001428731.1"; talon_gene "49985"; talon_transcript "175457"; talon_exon "675508"; exon_status "KNOWN"; level "2"; protein_id "ENSMUSP00000153409.1"; source "HAVANA"; tag "appris_principal_1";
chr19	HAVANA	exon	5463604	5463712	.	+	.	gene_id "ENSMUSG00000024911.7"; transcript_id "ENCODEMT000175457"; gene_type "protein_coding"; gene_status "KNOWN"; gene_name "Fibp"; transcript_status "NOVEL"; transcript_name "ENCODEMT000175457"; exon_number "6"; exon_id "ENSMUSE00000146171.1"; talon_gene "49985"; talon_transcript "175457"; talon_exon "675521"; ccdsid "CCDS57130.1"; exon_status "KNOWN"; level "2"; protein_id "ENSMUSP00000153409.1"; source "HAVANA"; tag "appris_principal_1";
chr19	HAVANA	exon	5463787	5464215	.	+	.	gene_id "ENSMUSG00000024911.7"; transcript_id "ENCODEMT000175457"; gene_type "protein_coding"; gene_status "KNOWN"; gene_name "Fibp"; transcript_status "NOVEL"; transcript_name "ENCODEMT000175457"; exon_number "7"; exon_id "ENSMUSE00001423427.1"; talon_gene "49985"; talon_transcript "175457"; talon_exon "675512"; exon_status "KNOWN"; level "2"; source "HAVANA";
chr19	HAVANA	exon	5464334	5464431	.	+	.	gene_id "ENSMUSG00000024911.7"; transcript_id "ENCODEMT000175457"; gene_type "protein_coding"; gene_status "KNOWN"; gene_name "Fibp"; transcript_status "NOVEL"; transcript_name "ENCODEMT000175457"; exon_number "8"; exon_id "ENSMUSE00001426658.1"; talon_gene "49985"; talon_transcript "175457"; talon_exon "675514"; ccdsid "CCDS57130.1"; exon_status "KNOWN"; level "2"; protein_id "ENSMUSP00000153409.1"; source "HAVANA"; tag "appris_principal_1";
chr19	HAVANA	exon	5464925	5465050	.	+	.	gene_id "ENSMUSG00000024911.7"; transcript_id "ENCODEMT000175457"; gene_type "protein_coding"; gene_status "KNOWN"; gene_name "Fibp"; transcript_status "NOVEL"; transcript_name "ENCODEMT000175457"; exon_number "9"; exon_id "ENSMUSE00001455369.1"; talon_gene "49985"; talon_transcript "175457"; talon_exon "675542"; exon_status "KNOWN"; level "2"; source "HAVANA";
chr19	HAVANA	transcript	5460616	5463074	.	+	.	gene_id "ENSMUSG00000024911.7"; transcript_id "ENSMUST00000225796.1"; gene_name "Fibp"; gene_status "KNOWN"; gene_type "protein_coding"; transcript_type "retained_intron"; transcript_status "KNOWN"; transcript_name "Fibp-207"; talon_gene "49985"; talon_transcript "130725"; havana_transcript "OTTMUST00000165158.1"; level "2"; source "HAVANA";
chr19	HAVANA	exon	5460616	5460778	.	+	.	gene_id "ENSMUSG00000024911.7"; transcript_id "ENSMUST00000225796.1"; gene_type "protein_coding"; gene_status "KNOWN"; gene_name "Fibp"; transcript_type "retained_intron"; transcript_status "KNOWN"; transcript_name "Fibp-207"; exon_number "1"; exon_id "ENSMUSE00001425950.1"; talon_gene "49985"; talon_transcript "130725"; talon_exon "675517"; exon_status "KNOWN"; level "2"; protein_id "ENSMUSP00000153409.1"; source "HAVANA"; tag "appris_principal_1";
chr19	HAVANA	exon	5460961	5463074	.	+	.	gene_id "ENSMUSG00000024911.7"; transcript_id "ENSMUST00000225796.1"; gene_type "protein_coding"; gene_status "KNOWN"; gene_name "Fibp"; transcript_type "retained_intron"; transcript_status "KNOWN"; transcript_name "Fibp-207"; exon_number "2"; exon_id "ENSMUSE00001424083.1"; talon_gene "49985"; talon_transcript "130725"; talon_exon "675518"; exon_status "KNOWN"; level "2"; source "HAVANA";
chr19	HAVANA	transcript	5460616	5465051	.	+	.	gene_id "ENSMUSG00000024911.7"; transcript_id "ENSMUST00000225141.1"; gene_name "Fibp"; gene_status "KNOWN"; gene_type "protein_coding"; transcript_type "protein_coding"; transcript_status "KNOWN"; transcript_name "Fibp-205"; talon_gene "49985"; talon_transcript "130727"; havana_transcript "OTTMUST00000165160.2"; level "2"; protein_id "ENSMUSP00000153409.1"; source "HAVANA"; tag "appris_principal_1";
chr19	HAVANA	exon	5460616	5460778	.	+	.	gene_id "ENSMUSG00000024911.7"; transcript_id "ENSMUST00000225141.1"; gene_type "protein_coding"; gene_status "KNOWN"; gene_name "Fibp"; transcript_type "protein_coding"; transcript_status "KNOWN"; transcript_name "Fibp-205"; exon_number "1"; exon_id "ENSMUSE00001425950.1"; talon_gene "49985"; talon_transcript "130727"; talon_exon "675517"; exon_status "KNOWN"; level "2"; protein_id "ENSMUSP00000153409.1"; source "HAVANA"; tag "appris_principal_1";
chr19	HAVANA	exon	5460961	5461159	.	+	.	gene_id "ENSMUSG00000024911.7"; transcript_id "ENSMUST00000225141.1"; gene_type "protein_coding"; gene_status "KNOWN"; gene_name "Fibp"; transcript_type "protein_coding"; transcript_status "KNOWN"; transcript_name "Fibp-205"; exon_number "2"; exon_id "ENSMUSE00001421915.1"; talon_gene "49985"; talon_transcript "130727"; talon_exon "675502"; ccdsid "CCDS57130.1"; exon_status "KNOWN"; level "2"; protein_id "ENSMUSP00000153409.1"; source "HAVANA"; tag "appris_principal_1";
chr19	HAVANA	exon	5461390	5461516	.	+	.	gene_id "ENSMUSG00000024911.7"; transcript_id "ENSMUST00000225141.1"; gene_type "protein_coding"; gene_status "KNOWN"; gene_name "Fibp"; transcript_type "protein_coding"; transcript_status "KNOWN"; transcript_name "Fibp-205"; exon_number "3"; exon_id "ENSMUSE00001423188.1"; talon_gene "49985"; talon_transcript "130727"; talon_exon "675504"; ccdsid "CCDS57130.1"; exon_status "KNOWN"; level "2"; protein_id "ENSMUSP00000153409.1"; source "HAVANA"; tag "appris_principal_1";
chr19	HAVANA	exon	5462532	5462632	.	+	.	gene_id "ENSMUSG00000024911.7"; transcript_id "ENSMUST00000225141.1"; gene_type "protein_coding"; gene_status "KNOWN"; gene_name "Fibp"; transcript_type "protein_coding"; transcript_status "KNOWN"; transcript_name "Fibp-205"; exon_number "4"; exon_id "ENSMUSE00001426374.1"; talon_gene "49985"; talon_transcript "130727"; talon_exon "675506"; ccdsid "CCDS57130.1"; exon_status "KNOWN"; level "2"; protein_id "ENSMUSP00000153409.1"; source "HAVANA"; tag "appris_principal_1";
chr19	HAVANA	exon	5463171	5463304	.	+	.	gene_id "ENSMUSG00000024911.7"; transcript_id "ENSMUST00000225141.1"; gene_type "protein_coding"; gene_status "KNOWN"; gene_name "Fibp"; transcript_type "protein_coding"; transcript_status "KNOWN"; transcript_name "Fibp-205"; exon_number "5"; exon_id "ENSMUSE00001428731.1"; talon_gene "49985"; talon_transcript "130727"; talon_exon "675508"; exon_status "KNOWN"; level "2"; protein_id "ENSMUSP00000153409.1"; source "HAVANA"; tag "appris_principal_1";
chr19	HAVANA	exon	5463604	5463712	.	+	.	gene_id "ENSMUSG00000024911.7"; transcript_id "ENSMUST00000225141.1"; gene_type "protein_coding"; gene_status "KNOWN"; gene_name "Fibp"; transcript_type "protein_coding"; transcript_status "KNOWN"; transcript_name "Fibp-205"; exon_number "6"; exon_id "ENSMUSE00000146171.1"; talon_gene "49985"; talon_transcript "130727"; talon_exon "675521"; ccdsid "CCDS57130.1"; exon_status "KNOWN"; level "2"; protein_id "ENSMUSP00000153409.1"; source "HAVANA"; tag "appris_principal_1";
chr19	HAVANA	exon	5463787	5463850	.	+	.	gene_id "ENSMUSG00000024911.7"; transcript_id "ENSMUST00000225141.1"; gene_type "protein_coding"; gene_status "KNOWN"; gene_name "Fibp"; transcript_type "protein_coding"; transcript_status "KNOWN"; transcript_name "Fibp-205"; exon_number "7"; exon_id "ENSMUSE00000146175.1"; talon_gene "49985"; talon_transcript "130727"; talon_exon "675522"; ccdsid "CCDS57130.1"; exon_status "KNOWN"; level "2"; protein_id "ENSMUSP00000153409.1"; source "HAVANA"; tag "appris_principal_1";
chr19	HAVANA	exon	5464129	5464215	.	+	.	gene_id "ENSMUSG00000024911.7"; transcript_id "ENSMUST00000225141.1"; gene_type "protein_coding"; gene_status "KNOWN"; gene_name "Fibp"; transcript_type "protein_coding"; transcript_status "KNOWN"; transcript_name "Fibp-205"; exon_number "8"; exon_id "ENSMUSE00000146165.1"; talon_gene "49985"; talon_transcript "130727"; talon_exon "675524"; ccdsid "CCDS57130.1"; exon_status "KNOWN"; level "2"; protein_id "ENSMUSP00000153409.1"; source "HAVANA"; tag "appris_principal_1";
chr19	HAVANA	exon	5464334	5464431	.	+	.	gene_id "ENSMUSG00000024911.7"; transcript_id "ENSMUST00000225141.1"; gene_type "protein_coding"; gene_status "KNOWN"; gene_name "Fibp"; transcript_type "protein_coding"; transcript_status "KNOWN"; transcript_name "Fibp-205"; exon_number "9"; exon_id "ENSMUSE00001426658.1"; talon_gene "49985"; talon_transcript "130727"; talon_exon "675514"; ccdsid "CCDS57130.1"; exon_status "KNOWN"; level "2"; protein_id "ENSMUSP00000153409.1"; source "HAVANA"; tag "appris_principal_1";
chr19	HAVANA	exon	5464925	5465051	.	+	.	gene_id "ENSMUSG00000024911.7"; transcript_id "ENSMUST00000225141.1"; gene_type "protein_coding"; gene_status "KNOWN"; gene_name "Fibp"; transcript_type "protein_coding"; transcript_status "KNOWN"; transcript_name "Fibp-205"; exon_number "10"; exon_id "ENSMUSE00001425729.1"; talon_gene "49985"; talon_transcript "130727"; talon_exon "675525"; exon_status "KNOWN"; level "2"; protein_id "ENSMUSP00000153409.1"; source "HAVANA"; tag "appris_principal_1";
chr19	HAVANA	transcript	5460629	5465049	.	+	.	gene_id "ENSMUSG00000024911.7"; transcript_id "ENSMUST00000025847.6"; gene_name "Fibp"; gene_status "KNOWN"; gene_type "protein_coding"; transcript_type "protein_coding"; transcript_status "KNOWN"; transcript_name "Fibp-201"; talon_gene "49985"; talon_transcript "130728"; ccdsid "CCDS57130.1"; havana_transcript "OTTMUST00000165161.1"; level "2"; protein_id "ENSMUSP00000025847.5"; source "HAVANA"; tag "CCDS"; transcript_support_level "1";
chr19	HAVANA	exon	5460629	5460778	.	+	.	gene_id "ENSMUSG00000024911.7"; transcript_id "ENSMUST00000025847.6"; gene_type "protein_coding"; gene_status "KNOWN"; gene_name "Fibp"; transcript_type "protein_coding"; transcript_status "KNOWN"; transcript_name "Fibp-201"; exon_number "1"; exon_id "ENSMUSE00000393358.7"; talon_gene "49985"; talon_transcript "130728"; talon_exon "675526"; ccdsid "CCDS57130.1"; exon_status "KNOWN"; level "2"; protein_id "ENSMUSP00000025847.5"; source "HAVANA"; tag "CCDS";
chr19	HAVANA	exon	5460961	5461159	.	+	.	gene_id "ENSMUSG00000024911.7"; transcript_id "ENSMUST00000025847.6"; gene_type "protein_coding"; gene_status "KNOWN"; gene_name "Fibp"; transcript_type "protein_coding"; transcript_status "KNOWN"; transcript_name "Fibp-201"; exon_number "2"; exon_id "ENSMUSE00001421915.1"; talon_gene "49985"; talon_transcript "130728"; talon_exon "675502"; ccdsid "CCDS57130.1"; exon_status "KNOWN"; level "2"; protein_id "ENSMUSP00000153409.1"; source "HAVANA"; tag "appris_principal_1";
chr19	HAVANA	exon	5461390	5461516	.	+	.	gene_id "ENSMUSG00000024911.7"; transcript_id "ENSMUST00000025847.6"; gene_type "protein_coding"; gene_status "KNOWN"; gene_name "Fibp"; transcript_type "protein_coding"; transcript_status "KNOWN"; transcript_name "Fibp-201"; exon_number "3"; exon_id "ENSMUSE00001423188.1"; talon_gene "49985"; talon_transcript "130728"; talon_exon "675504"; ccdsid "CCDS57130.1"; exon_status "KNOWN"; level "2"; protein_id "ENSMUSP00000153409.1"; source "HAVANA"; tag "appris_principal_1";
chr19	HAVANA	exon	5462532	5462632	.	+	.	gene_id "ENSMUSG00000024911.7"; transcript_id "ENSMUST00000025847.6"; gene_type "protein_coding"; gene_status "KNOWN"; gene_name "Fibp"; transcript_type "protein_coding"; transcript_status "KNOWN"; transcript_name "Fibp-201"; exon_number "4"; exon_id "ENSMUSE00001426374.1"; talon_gene "49985"; talon_transcript "130728"; talon_exon "675506"; ccdsid "CCDS57130.1"; exon_status "KNOWN"; level "2"; protein_id "ENSMUSP00000153409.1"; source "HAVANA"; tag "appris_principal_1";
chr19	HAVANA	exon	5463171	5463325	.	+	.	gene_id "ENSMUSG00000024911.7"; transcript_id "ENSMUST00000025847.6"; gene_type "protein_coding"; gene_status "KNOWN"; gene_name "Fibp"; transcript_type "protein_coding"; transcript_status "KNOWN"; transcript_name "Fibp-201"; exon_number "5"; exon_id "ENSMUSE00000146169.2"; talon_gene "49985"; talon_transcript "130728"; talon_exon "675527"; ccdsid "CCDS57130.1"; exon_status "KNOWN"; level "2"; protein_id "ENSMUSP00000025847.5"; source "HAVANA"; tag "CCDS";
chr19	HAVANA	exon	5463604	5463712	.	+	.	gene_id "ENSMUSG00000024911.7"; transcript_id "ENSMUST00000025847.6"; gene_type "protein_coding"; gene_status "KNOWN"; gene_name "Fibp"; transcript_type "protein_coding"; transcript_status "KNOWN"; transcript_name "Fibp-201"; exon_number "6"; exon_id "ENSMUSE00000146171.1"; talon_gene "49985"; talon_transcript "130728"; talon_exon "675521"; ccdsid "CCDS57130.1"; exon_status "KNOWN"; level "2"; protein_id "ENSMUSP00000153409.1"; source "HAVANA"; tag "appris_principal_1";
chr19	HAVANA	exon	5463787	5463850	.	+	.	gene_id "ENSMUSG00000024911.7"; transcript_id "ENSMUST00000025847.6"; gene_type "protein_coding"; gene_status "KNOWN"; gene_name "Fibp"; transcript_type "protein_coding"; transcript_status "KNOWN"; transcript_name "Fibp-201"; exon_number "7"; exon_id "ENSMUSE00000146175.1"; talon_gene "49985"; talon_transcript "130728"; talon_exon "675522"; ccdsid "CCDS57130.1"; exon_status "KNOWN"; level "2"; protein_id "ENSMUSP00000153409.1"; source "HAVANA"; tag "appris_principal_1";
chr19	HAVANA	exon	5464129	5464215	.	+	.	gene_id "ENSMUSG00000024911.7"; transcript_id "ENSMUST00000025847.6"; gene_type "protein_coding"; gene_status "KNOWN"; gene_name "Fibp"; transcript_type "protein_coding"; transcript_status "KNOWN"; transcript_name "Fibp-201"; exon_number "8"; exon_id "ENSMUSE00000146165.1"; talon_gene "49985"; talon_transcript "130728"; talon_exon "675524"; ccdsid "CCDS57130.1"; exon_status "KNOWN"; level "2"; protein_id "ENSMUSP00000153409.1"; source "HAVANA"; tag "appris_principal_1";
chr19	HAVANA	exon	5464334	5464431	.	+	.	gene_id "ENSMUSG00000024911.7"; transcript_id "ENSMUST00000025847.6"; gene_type "protein_coding"; gene_status "KNOWN"; gene_name "Fibp"; transcript_type "protein_coding"; transcript_status "KNOWN"; transcript_name "Fibp-201"; exon_number "9"; exon_id "ENSMUSE00001426658.1"; talon_gene "49985"; talon_transcript "130728"; talon_exon "675514"; ccdsid "CCDS57130.1"; exon_status "KNOWN"; level "2"; protein_id "ENSMUSP00000153409.1"; source "HAVANA"; tag "appris_principal_1";
chr19	HAVANA	exon	5464925	5465049	.	+	.	gene_id "ENSMUSG00000024911.7"; transcript_id "ENSMUST00000025847.6"; gene_type "protein_coding"; gene_status "KNOWN"; gene_name "Fibp"; transcript_type "protein_coding"; transcript_status "KNOWN"; transcript_name "Fibp-201"; exon_number "10"; exon_id "ENSMUSE00001427446.1"; talon_gene "49985"; talon_transcript "130728"; talon_exon "675516"; ccdsid "CCDS57130.1"; exon_status "KNOWN"; level "2"; protein_id "ENSMUSP00000025847.5"; source "HAVANA"; tag "CCDS";
chr19	HAVANA	transcript	5462549	5464626	.	+	.	gene_id "ENSMUSG00000024911.7"; transcript_id "ENSMUST00000237258.1"; gene_name "Fibp"; gene_status "KNOWN"; gene_type "protein_coding"; transcript_type "retained_intron"; transcript_status "KNOWN"; transcript_name "Fibp-212"; talon_gene "49985"; talon_transcript "130732"; havana_transcript "OTTMUST00000180424.1"; level "2"; source "HAVANA";
chr19	HAVANA	exon	5462549	5462632	.	+	.	gene_id "ENSMUSG00000024911.7"; transcript_id "ENSMUST00000237258.1"; gene_type "protein_coding"; gene_status "KNOWN"; gene_name "Fibp"; transcript_type "retained_intron"; transcript_status "KNOWN"; transcript_name "Fibp-212"; exon_number "1"; exon_id "ENSMUSE00001459090.1"; talon_gene "49985"; talon_transcript "130732"; talon_exon "675534"; exon_status "KNOWN"; level "2"; source "HAVANA";
chr19	HAVANA	exon	5463171	5463304	.	+	.	gene_id "ENSMUSG00000024911.7"; transcript_id "ENSMUST00000237258.1"; gene_type "protein_coding"; gene_status "KNOWN"; gene_name "Fibp"; transcript_type "retained_intron"; transcript_status "KNOWN"; transcript_name "Fibp-212"; exon_number "2"; exon_id "ENSMUSE00001428731.1"; talon_gene "49985"; talon_transcript "130732"; talon_exon "675508"; exon_status "KNOWN"; level "2"; protein_id "ENSMUSP00000153409.1"; source "HAVANA"; tag "appris_principal_1";
chr19	HAVANA	exon	5463604	5463712	.	+	.	gene_id "ENSMUSG00000024911.7"; transcript_id "ENSMUST00000237258.1"; gene_type "protein_coding"; gene_status "KNOWN"; gene_name "Fibp"; transcript_type "retained_intron"; transcript_status "KNOWN"; transcript_name "Fibp-212"; exon_number "3"; exon_id "ENSMUSE00000146171.1"; talon_gene "49985"; talon_transcript "130732"; talon_exon "675521"; ccdsid "CCDS57130.1"; exon_status "KNOWN"; level "2"; protein_id "ENSMUSP00000153409.1"; source "HAVANA"; tag "appris_principal_1";
chr19	HAVANA	exon	5463787	5464215	.	+	.	gene_id "ENSMUSG00000024911.7"; transcript_id "ENSMUST00000237258.1"; gene_type "protein_coding"; gene_status "KNOWN"; gene_name "Fibp"; transcript_type "retained_intron"; transcript_status "KNOWN"; transcript_name "Fibp-212"; exon_number "4"; exon_id "ENSMUSE00001423427.1"; talon_gene "49985"; talon_transcript "130732"; talon_exon "675512"; exon_status "KNOWN"; level "2"; source "HAVANA";
chr19	HAVANA	exon	5464334	5464626	.	+	.	gene_id "ENSMUSG00000024911.7"; transcript_id "ENSMUST00000237258.1"; gene_type "protein_coding"; gene_status "KNOWN"; gene_name "Fibp"; transcript_type "retained_intron"; transcript_status "KNOWN"; transcript_name "Fibp-212"; exon_number "5"; exon_id "ENSMUSE00001455635.1"; talon_gene "49985"; talon_transcript "130732"; talon_exon "675535"; exon_status "KNOWN"; level "2"; source "HAVANA";
chr19	HAVANA	gene	5473954	5481853	.	+	.	gene_id "ENSMUSG00000024909.15"; gene_name "Efemp2"; gene_status "KNOWN"; gene_type "protein_coding"; talon_gene "49987"; havana_gene "OTTMUSG00000036759.3"; level "1";
chr19	HAVANA	transcript	5473954	5482517	.	+	.	gene_id "ENSMUSG00000024909.15"; transcript_id "ENSMUST00000166303.8"; gene_name "Efemp2"; gene_status "KNOWN"; gene_type "protein_coding"; transcript_type "protein_coding"; transcript_status "KNOWN"; transcript_name "Efemp2-206"; talon_gene "49987"; talon_transcript "130743"; ccdsid "CCDS29466.1"; havana_transcript "OTTMUST00000180432.1"; level "2"; protein_id "ENSMUSP00000128827.2"; source "HAVANA"; tag "CCDS"; transcript_support_level "5";
chr19	HAVANA	exon	5473954	5474453	.	+	.	gene_id "ENSMUSG00000024909.15"; transcript_id "ENSMUST00000166303.8"; gene_type "protein_coding"; gene_status "KNOWN"; gene_name "Efemp2"; transcript_type "protein_coding"; transcript_status "KNOWN"; transcript_name "Efemp2-206"; exon_number "1"; exon_id "ENSMUSE00001455439.1"; talon_gene "49987"; talon_transcript "130743"; talon_exon "675578"; ccdsid "CCDS29466.1"; exon_status "KNOWN"; level "2"; protein_id "ENSMUSP00000128827.2"; source "HAVANA"; tag "CCDS";
chr19	HAVANA	exon	5475061	5475178	.	+	.	gene_id "ENSMUSG00000024909.15"; transcript_id "ENSMUST00000166303.8"; gene_type "protein_coding"; gene_status "KNOWN"; gene_name "Efemp2"; transcript_type "protein_coding"; transcript_status "KNOWN"; transcript_name "Efemp2-206"; exon_number "2"; exon_id "ENSMUSE00001309008.1"; talon_gene "49987"; talon_transcript "130743"; talon_exon "675580"; ccdsid "CCDS29466.1"; exon_status "KNOWN"; level "2"; protein_id "ENSMUSP00000128827.2"; source "HAVANA"; tag "CCDS";
chr19	HAVANA	exon	5475408	5475456	.	+	.	gene_id "ENSMUSG00000024909.15"; transcript_id "ENSMUST00000166303.8"; gene_type "protein_coding"; gene_status "KNOWN"; gene_name "Efemp2"; transcript_type "protein_coding"; transcript_status "KNOWN"; transcript_name "Efemp2-206"; exon_number "3"; exon_id "ENSMUSE00001254976.1"; talon_gene "49987"; talon_transcript "130743"; talon_exon "675582"; ccdsid "CCDS29466.1"; exon_status "KNOWN"; level "2"; protein_id "ENSMUSP00000128827.2"; source "HAVANA"; tag "CCDS";
chr19	HAVANA	exon	5476066	5476272	.	+	.	gene_id "ENSMUSG00000024909.15"; transcript_id "ENSMUST00000166303.8"; gene_type "protein_coding"; gene_status "KNOWN"; gene_name "Efemp2"; transcript_type "protein_coding"; transcript_status "KNOWN"; transcript_name "Efemp2-206"; exon_number "4"; exon_id "ENSMUSE00001266087.1"; talon_gene "49987"; talon_transcript "130743"; talon_exon "675584"; ccdsid "CCDS29466.1"; exon_status "KNOWN"; level "2"; protein_id "ENSMUSP00000128827.2"; source "HAVANA"; tag "CCDS";
chr19	HAVANA	exon	5477562	5477684	.	+	.	gene_id "ENSMUSG00000024909.15"; transcript_id "ENSMUST00000166303.8"; gene_type "protein_coding"; gene_status "KNOWN"; gene_name "Efemp2"; transcript_type "protein_coding"; transcript_status "KNOWN"; transcript_name "Efemp2-206"; exon_number "5"; exon_id "ENSMUSE00001261895.1"; talon_gene "49987"; talon_transcript "130743"; talon_exon "675586"; ccdsid "CCDS29466.1"; exon_status "KNOWN"; level "2"; protein_id "ENSMUSP00000128827.2"; source "HAVANA"; tag "CCDS";
chr19	HAVANA	exon	5477927	5478043	.	+	.	gene_id "ENSMUSG00000024909.15"; transcript_id "ENSMUST00000166303.8"; gene_type "protein_coding"; gene_status "KNOWN"; gene_name "Efemp2"; transcript_type "protein_coding"; transcript_status "KNOWN"; transcript_name "Efemp2-206"; exon_number "6"; exon_id "ENSMUSE00001210762.1"; talon_gene "49987"; talon_transcript "130743"; talon_exon "675588"; ccdsid "CCDS29466.1"; exon_status "KNOWN"; level "2"; protein_id "ENSMUSP00000128827.2"; source "HAVANA"; tag "CCDS";
chr19	HAVANA	exon	5478201	5478320	.	+	.	gene_id "ENSMUSG00000024909.15"; transcript_id "ENSMUST00000166303.8"; gene_type "protein_coding"; gene_status "KNOWN"; gene_name "Efemp2"; transcript_type "protein_coding"; transcript_status "KNOWN"; transcript_name "Efemp2-206"; exon_number "7"; exon_id "ENSMUSE00001293616.1"; talon_gene "49987"; talon_transcript "130743"; talon_exon "675590"; ccdsid "CCDS29466.1"; exon_status "KNOWN"; level "2"; protein_id "ENSMUSP00000128827.2"; source "HAVANA"; tag "CCDS";
chr19	HAVANA	exon	5480030	5480149	.	+	.	gene_id "ENSMUSG00000024909.15"; transcript_id "ENSMUST00000166303.8"; gene_type "protein_coding"; gene_status "KNOWN"; gene_name "Efemp2"; transcript_type "protein_coding"; transcript_status "KNOWN"; transcript_name "Efemp2-206"; exon_number "8"; exon_id "ENSMUSE00000259168.1"; talon_gene "49987"; talon_transcript "130743"; talon_exon "675592"; ccdsid "CCDS29466.1"; exon_status "KNOWN"; level "2"; protein_id "ENSMUSP00000128827.2"; source "HAVANA"; tag "CCDS";
chr19	HAVANA	exon	5480234	5480360	.	+	.	gene_id "ENSMUSG00000024909.15"; transcript_id "ENSMUST00000166303.8"; gene_type "protein_coding"; gene_status "KNOWN"; gene_name "Efemp2"; transcript_type "protein_coding"; transcript_status "KNOWN"; transcript_name "Efemp2-206"; exon_number "9"; exon_id "ENSMUSE00001231240.1"; talon_gene "49987"; talon_transcript "130743"; talon_exon "675594"; ccdsid "CCDS29466.1"; exon_status "KNOWN"; level "2"; protein_id "ENSMUSP00000128827.2"; source "HAVANA"; tag "CCDS";
chr19	HAVANA	exon	5480546	5480741	.	+	.	gene_id "ENSMUSG00000024909.15"; transcript_id "ENSMUST00000166303.8"; gene_type "protein_coding"; gene_status "KNOWN"; gene_name "Efemp2"; transcript_type "protein_coding"; transcript_status "KNOWN"; transcript_name "Efemp2-206"; exon_number "10"; exon_id "ENSMUSE00001375246.1"; talon_gene "49987"; talon_transcript "130743"; talon_exon "675596"; ccdsid "CCDS29466.1"; exon_status "KNOWN"; level "2"; protein_id "ENSMUSP00000128827.2"; source "HAVANA"; tag "CCDS";
chr19	HAVANA	exon	5481561	5482517	.	+	.	gene_id "ENSMUSG00000024909.15"; transcript_id "ENSMUST00000166303.8"; gene_type "protein_coding"; gene_status "KNOWN"; gene_name "Efemp2"; transcript_type "protein_coding"; transcript_status "KNOWN"; transcript_name "Efemp2-206"; exon_number "11"; exon_id "ENSMUSE00001456087.1"; talon_gene "49987"; talon_transcript "130743"; talon_exon "675598"; ccdsid "CCDS29466.1"; exon_status "KNOWN"; level "2"; protein_id "ENSMUSP00000128827.2"; source "HAVANA"; tag "CCDS";
chr19	HAVANA	transcript	5474315	5482517	.	+	.	gene_id "ENSMUSG00000024909.15"; transcript_id "ENSMUST00000235523.1"; gene_name "Efemp2"; gene_status "KNOWN"; gene_type "protein_coding"; transcript_type "protein_coding"; transcript_status "KNOWN"; transcript_name "Efemp2-215"; talon_gene "49987"; talon_transcript "130745"; havana_transcript "OTTMUST00000094311.3"; level "2"; protein_id "ENSMUSP00000158440.1"; source "HAVANA"; tag "basic";
chr19	HAVANA	exon	5474315	5474395	.	+	.	gene_id "ENSMUSG00000024909.15"; transcript_id "ENSMUST00000235523.1"; gene_type "protein_coding"; gene_status "KNOWN"; gene_name "Efemp2"; transcript_type "protein_coding"; transcript_status "KNOWN"; transcript_name "Efemp2-215"; exon_number "1"; exon_id "ENSMUSE00000911102.1"; talon_gene "49987"; talon_transcript "130745"; talon_exon "675602"; exon_status "KNOWN"; level "2"; protein_id "ENSMUSP00000158440.1"; source "HAVANA"; tag "basic";
chr19	HAVANA	exon	5475061	5475178	.	+	.	gene_id "ENSMUSG00000024909.15"; transcript_id "ENSMUST00000235523.1"; gene_type "protein_coding"; gene_status "KNOWN"; gene_name "Efemp2"; transcript_type "protein_coding"; transcript_status "KNOWN"; transcript_name "Efemp2-215"; exon_number "2"; exon_id "ENSMUSE00001309008.1"; talon_gene "49987"; talon_transcript "130745"; talon_exon "675580"; ccdsid "CCDS29466.1"; exon_status "KNOWN"; level "2"; protein_id "ENSMUSP00000128827.2"; source "HAVANA"; tag "CCDS";
chr19	HAVANA	exon	5475408	5475456	.	+	.	gene_id "ENSMUSG00000024909.15"; transcript_id "ENSMUST00000235523.1"; gene_type "protein_coding"; gene_status "KNOWN"; gene_name "Efemp2"; transcript_type "protein_coding"; transcript_status "KNOWN"; transcript_name "Efemp2-215"; exon_number "3"; exon_id "ENSMUSE00001254976.1"; talon_gene "49987"; talon_transcript "130745"; talon_exon "675582"; ccdsid "CCDS29466.1"; exon_status "KNOWN"; level "2"; protein_id "ENSMUSP00000128827.2"; source "HAVANA"; tag "CCDS";
chr19	HAVANA	exon	5476066	5476272	.	+	.	gene_id "ENSMUSG00000024909.15"; transcript_id "ENSMUST00000235523.1"; gene_type "protein_coding"; gene_status "KNOWN"; gene_name "Efemp2"; transcript_type "protein_coding"; transcript_status "KNOWN"; transcript_name "Efemp2-215"; exon_number "4"; exon_id "ENSMUSE00001266087.1"; talon_gene "49987"; talon_transcript "130745"; talon_exon "675584"; ccdsid "CCDS29466.1"; exon_status "KNOWN"; level "2"; protein_id "ENSMUSP00000128827.2"; source "HAVANA"; tag "CCDS";
chr19	HAVANA	exon	5477562	5477684	.	+	.	gene_id "ENSMUSG00000024909.15"; transcript_id "ENSMUST00000235523.1"; gene_type "protein_coding"; gene_status "KNOWN"; gene_name "Efemp2"; transcript_type "protein_coding"; transcript_status "KNOWN"; transcript_name "Efemp2-215"; exon_number "5"; exon_id "ENSMUSE00001261895.1"; talon_gene "49987"; talon_transcript "130745"; talon_exon "675586"; ccdsid "CCDS29466.1"; exon_status "KNOWN"; level "2"; protein_id "ENSMUSP00000128827.2"; source "HAVANA"; tag "CCDS";
chr19	HAVANA	exon	5477927	5478043	.	+	.	gene_id "ENSMUSG00000024909.15"; transcript_id "ENSMUST00000235523.1"; gene_type "protein_coding"; gene_status "KNOWN"; gene_name "Efemp2"; transcript_type "protein_coding"; transcript_status "KNOWN"; transcript_name "Efemp2-215"; exon_number "6"; exon_id "ENSMUSE00001210762.1"; talon_gene "49987"; talon_transcript "130745"; talon_exon "675588"; ccdsid "CCDS29466.1"; exon_status "KNOWN"; level "2"; protein_id "ENSMUSP00000128827.2"; source "HAVANA"; tag "CCDS";
chr19	HAVANA	exon	5478201	5478320	.	+	.	gene_id "ENSMUSG00000024909.15"; transcript_id "ENSMUST00000235523.1"; gene_type "protein_coding"; gene_status "KNOWN"; gene_name "Efemp2"; transcript_type "protein_coding"; transcript_status "KNOWN"; transcript_name "Efemp2-215"; exon_number "7"; exon_id "ENSMUSE00001293616.1"; talon_gene "49987"; talon_transcript "130745"; talon_exon "675590"; ccdsid "CCDS29466.1"; exon_status "KNOWN"; level "2"; protein_id "ENSMUSP00000128827.2"; source "HAVANA"; tag "CCDS";
chr19	HAVANA	exon	5480030	5480149	.	+	.	gene_id "ENSMUSG00000024909.15"; transcript_id "ENSMUST00000235523.1"; gene_type "protein_coding"; gene_status "KNOWN"; gene_name "Efemp2"; transcript_type "protein_coding"; transcript_status "KNOWN"; transcript_name "Efemp2-215"; exon_number "8"; exon_id "ENSMUSE00000259168.1"; talon_gene "49987"; talon_transcript "130745"; talon_exon "675592"; ccdsid "CCDS29466.1"; exon_status "KNOWN"; level "2"; protein_id "ENSMUSP00000128827.2"; source "HAVANA"; tag "CCDS";
chr19	HAVANA	exon	5480234	5480360	.	+	.	gene_id "ENSMUSG00000024909.15"; transcript_id "ENSMUST00000235523.1"; gene_type "protein_coding"; gene_status "KNOWN"; gene_name "Efemp2"; transcript_type "protein_coding"; transcript_status "KNOWN"; transcript_name "Efemp2-215"; exon_number "9"; exon_id "ENSMUSE00001231240.1"; talon_gene "49987"; talon_transcript "130745"; talon_exon "675594"; ccdsid "CCDS29466.1"; exon_status "KNOWN"; level "2"; protein_id "ENSMUSP00000128827.2"; source "HAVANA"; tag "CCDS";
chr19	HAVANA	exon	5480546	5480741	.	+	.	gene_id "ENSMUSG00000024909.15"; transcript_id "ENSMUST00000235523.1"; gene_type "protein_coding"; gene_status "KNOWN"; gene_name "Efemp2"; transcript_type "protein_coding"; transcript_status "KNOWN"; transcript_name "Efemp2-215"; exon_number "10"; exon_id "ENSMUSE00001375246.1"; talon_gene "49987"; talon_transcript "130745"; talon_exon "675596"; ccdsid "CCDS29466.1"; exon_status "KNOWN"; level "2"; protein_id "ENSMUSP00000128827.2"; source "HAVANA"; tag "CCDS";
chr19	HAVANA	exon	5481561	5482517	.	+	.	gene_id "ENSMUSG00000024909.15"; transcript_id "ENSMUST00000235523.1"; gene_type "protein_coding"; gene_status "KNOWN"; gene_name "Efemp2"; transcript_type "protein_coding"; transcript_status "KNOWN"; transcript_name "Efemp2-215"; exon_number "11"; exon_id "ENSMUSE00001456087.1"; talon_gene "49987"; talon_transcript "130745"; talon_exon "675598"; ccdsid "CCDS29466.1"; exon_status "KNOWN"; level "2"; protein_id "ENSMUSP00000128827.2"; source "HAVANA"; tag "CCDS";
chr19	HAVANA	transcript	5474688	5481853	.	+	.	gene_id "ENSMUSG00000024909.15"; transcript_id "ENSMUST00000165485.7"; gene_name "Efemp2"; gene_status "KNOWN"; gene_type "protein_coding"; transcript_type "protein_coding"; transcript_status "KNOWN"; transcript_name "Efemp2-204"; talon_gene "49987"; talon_transcript "130746"; ccdsid "CCDS29466.1"; havana_transcript "OTTMUST00000094312.2"; level "2"; protein_id "ENSMUSP00000133016.1"; source "HAVANA"; tag "CCDS"; transcript_support_level "1";
chr19	HAVANA	exon	5474688	5474774	.	+	.	gene_id "ENSMUSG00000024909.15"; transcript_id "ENSMUST00000165485.7"; gene_type "protein_coding"; gene_status "KNOWN"; gene_name "Efemp2"; transcript_type "protein_coding"; transcript_status "KNOWN"; transcript_name "Efemp2-204"; exon_number "1"; exon_id "ENSMUSE00000890292.1"; talon_gene "49987"; talon_transcript "130746"; talon_exon "675604"; ccdsid "CCDS29466.1"; exon_status "KNOWN"; level "2"; protein_id "ENSMUSP00000133016.1"; source "HAVANA"; tag "CCDS";
chr19	HAVANA	exon	5475061	5475178	.	+	.	gene_id "ENSMUSG00000024909.15"; transcript_id "ENSMUST00000165485.7"; gene_type "protein_coding"; gene_status "KNOWN"; gene_name "Efemp2"; transcript_type "protein_coding"; transcript_status "KNOWN"; transcript_name "Efemp2-204"; exon_number "2"; exon_id "ENSMUSE00001309008.1"; talon_gene "49987"; talon_transcript "130746"; talon_exon "675580"; ccdsid "CCDS29466.1"; exon_status "KNOWN"; level "2"; protein_id "ENSMUSP00000128827.2"; source "HAVANA"; tag "CCDS";
chr19	HAVANA	exon	5475408	5475456	.	+	.	gene_id "ENSMUSG00000024909.15"; transcript_id "ENSMUST00000165485.7"; gene_type "protein_coding"; gene_status "KNOWN"; gene_name "Efemp2"; transcript_type "protein_coding"; transcript_status "KNOWN"; transcript_name "Efemp2-204"; exon_number "3"; exon_id "ENSMUSE00001254976.1"; talon_gene "49987"; talon_transcript "130746"; talon_exon "675582"; ccdsid "CCDS29466.1"; exon_status "KNOWN"; level "2"; protein_id "ENSMUSP00000128827.2"; source "HAVANA"; tag "CCDS";
chr19	HAVANA	exon	5476066	5476272	.	+	.	gene_id "ENSMUSG00000024909.15"; transcript_id "ENSMUST00000165485.7"; gene_type "protein_coding"; gene_status "KNOWN"; gene_name "Efemp2"; transcript_type "protein_coding"; transcript_status "KNOWN"; transcript_name "Efemp2-204"; exon_number "4"; exon_id "ENSMUSE00001266087.1"; talon_gene "49987"; talon_transcript "130746"; talon_exon "675584"; ccdsid "CCDS29466.1"; exon_status "KNOWN"; level "2"; protein_id "ENSMUSP00000128827.2"; source "HAVANA"; tag "CCDS";
chr19	HAVANA	exon	5477562	5477684	.	+	.	gene_id "ENSMUSG00000024909.15"; transcript_id "ENSMUST00000165485.7"; gene_type "protein_coding"; gene_status "KNOWN"; gene_name "Efemp2"; transcript_type "protein_coding"; transcript_status "KNOWN"; transcript_name "Efemp2-204"; exon_number "5"; exon_id "ENSMUSE00001261895.1"; talon_gene "49987"; talon_transcript "130746"; talon_exon "675586"; ccdsid "CCDS29466.1"; exon_status "KNOWN"; level "2"; protein_id "ENSMUSP00000128827.2"; source "HAVANA"; tag "CCDS";
chr19	HAVANA	exon	5477927	5478043	.	+	.	gene_id "ENSMUSG00000024909.15"; transcript_id "ENSMUST00000165485.7"; gene_type "protein_coding"; gene_status "KNOWN"; gene_name "Efemp2"; transcript_type "protein_coding"; transcript_status "KNOWN"; transcript_name "Efemp2-204"; exon_number "6"; exon_id "ENSMUSE00001210762.1"; talon_gene "49987"; talon_transcript "130746"; talon_exon "675588"; ccdsid "CCDS29466.1"; exon_status "KNOWN"; level "2"; protein_id "ENSMUSP00000128827.2"; source "HAVANA"; tag "CCDS";
chr19	HAVANA	exon	5478201	5478320	.	+	.	gene_id "ENSMUSG00000024909.15"; transcript_id "ENSMUST00000165485.7"; gene_type "protein_coding"; gene_status "KNOWN"; gene_name "Efemp2"; transcript_type "protein_coding"; transcript_status "KNOWN"; transcript_name "Efemp2-204"; exon_number "7"; exon_id "ENSMUSE00001293616.1"; talon_gene "49987"; talon_transcript "130746"; talon_exon "675590"; ccdsid "CCDS29466.1"; exon_status "KNOWN"; level "2"; protein_id "ENSMUSP00000128827.2"; source "HAVANA"; tag "CCDS";
chr19	HAVANA	exon	5480030	5480149	.	+	.	gene_id "ENSMUSG00000024909.15"; transcript_id "ENSMUST00000165485.7"; gene_type "protein_coding"; gene_status "KNOWN"; gene_name "Efemp2"; transcript_type "protein_coding"; transcript_status "KNOWN"; transcript_name "Efemp2-204"; exon_number "8"; exon_id "ENSMUSE00000259168.1"; talon_gene "49987"; talon_transcript "130746"; talon_exon "675592"; ccdsid "CCDS29466.1"; exon_status "KNOWN"; level "2"; protein_id "ENSMUSP00000128827.2"; source "HAVANA"; tag "CCDS";
chr19	HAVANA	exon	5480234	5480360	.	+	.	gene_id "ENSMUSG00000024909.15"; transcript_id "ENSMUST00000165485.7"; gene_type "protein_coding"; gene_status "KNOWN"; gene_name "Efemp2"; transcript_type "protein_coding"; transcript_status "KNOWN"; transcript_name "Efemp2-204"; exon_number "9"; exon_id "ENSMUSE00001231240.1"; talon_gene "49987"; talon_transcript "130746"; talon_exon "675594"; ccdsid "CCDS29466.1"; exon_status "KNOWN"; level "2"; protein_id "ENSMUSP00000128827.2"; source "HAVANA"; tag "CCDS";
chr19	HAVANA	exon	5480546	5480741	.	+	.	gene_id "ENSMUSG00000024909.15"; transcript_id "ENSMUST00000165485.7"; gene_type "protein_coding"; gene_status "KNOWN"; gene_name "Efemp2"; transcript_type "protein_coding"; transcript_status "KNOWN"; transcript_name "Efemp2-204"; exon_number "10"; exon_id "ENSMUSE00001375246.1"; talon_gene "49987"; talon_transcript "130746"; talon_exon "675596"; ccdsid "CCDS29466.1"; exon_status "KNOWN"; level "2"; protein_id "ENSMUSP00000128827.2"; source "HAVANA"; tag "CCDS";
chr19	HAVANA	exon	5481561	5481853	.	+	.	gene_id "ENSMUSG00000024909.15"; transcript_id "ENSMUST00000165485.7"; gene_type "protein_coding"; gene_status "KNOWN"; gene_name "Efemp2"; transcript_type "protein_coding"; transcript_status "KNOWN"; transcript_name "Efemp2-204"; exon_number "11"; exon_id "ENSMUSE00000394143.3"; talon_gene "49987"; talon_transcript "130746"; talon_exon "675606"; ccdsid "CCDS29466.1"; exon_status "KNOWN"; level "2"; protein_id "ENSMUSP00000133016.1"; source "HAVANA"; tag "CCDS";
chr19	HAVANA	transcript	5474750	5481853	.	+	.	gene_id "ENSMUSG00000024909.15"; transcript_id "ENSMUST00000070118.13"; gene_name "Efemp2"; gene_status "KNOWN"; gene_type "protein_coding"; transcript_type "protein_coding"; transcript_status "KNOWN"; transcript_name "Efemp2-201"; talon_gene "49987"; talon_transcript "130751"; ccdsid "CCDS50358.1"; havana_transcript "OTTMUST00000094317.1"; level "2"; protein_id "ENSMUSP00000064719.7"; source "HAVANA"; tag "CCDS"; transcript_support_level "1";
chr19	HAVANA	exon	5474750	5475178	.	+	.	gene_id "ENSMUSG00000024909.15"; transcript_id "ENSMUST00000070118.13"; gene_type "protein_coding"; gene_status "KNOWN"; gene_name "Efemp2"; transcript_type "protein_coding"; transcript_status "KNOWN"; transcript_name "Efemp2-201"; exon_number "1"; exon_id "ENSMUSE00000902669.1"; talon_gene "49987"; talon_transcript "130751"; talon_exon "675616"; ccdsid "CCDS50358.1"; exon_status "KNOWN"; level "2"; protein_id "ENSMUSP00000064719.7"; source "HAVANA"; tag "CCDS";
chr19	HAVANA	exon	5475408	5475456	.	+	.	gene_id "ENSMUSG00000024909.15"; transcript_id "ENSMUST00000070118.13"; gene_type "protein_coding"; gene_status "KNOWN"; gene_name "Efemp2"; transcript_type "protein_coding"; transcript_status "KNOWN"; transcript_name "Efemp2-201"; exon_number "2"; exon_id "ENSMUSE00001254976.1"; talon_gene "49987"; talon_transcript "130751"; talon_exon "675582"; ccdsid "CCDS29466.1"; exon_status "KNOWN"; level "2"; protein_id "ENSMUSP00000128827.2"; source "HAVANA"; tag "CCDS";
chr19	HAVANA	exon	5476066	5476272	.	+	.	gene_id "ENSMUSG00000024909.15"; transcript_id "ENSMUST00000070118.13"; gene_type "protein_coding"; gene_status "KNOWN"; gene_name "Efemp2"; transcript_type "protein_coding"; transcript_status "KNOWN"; transcript_name "Efemp2-201"; exon_number "3"; exon_id "ENSMUSE00001266087.1"; talon_gene "49987"; talon_transcript "130751"; talon_exon "675584"; ccdsid "CCDS29466.1"; exon_status "KNOWN"; level "2"; protein_id "ENSMUSP00000128827.2"; source "HAVANA"; tag "CCDS";
chr19	HAVANA	exon	5477562	5477684	.	+	.	gene_id "ENSMUSG00000024909.15"; transcript_id "ENSMUST00000070118.13"; gene_type "protein_coding"; gene_status "KNOWN"; gene_name "Efemp2"; transcript_type "protein_coding"; transcript_status "KNOWN"; transcript_name "Efemp2-201"; exon_number "4"; exon_id "ENSMUSE00001261895.1"; talon_gene "49987"; talon_transcript "130751"; talon_exon "675586"; ccdsid "CCDS29466.1"; exon_status "KNOWN"; level "2"; protein_id "ENSMUSP00000128827.2"; source "HAVANA"; tag "CCDS";
chr19	HAVANA	exon	5477927	5478043	.	+	.	gene_id "ENSMUSG00000024909.15"; transcript_id "ENSMUST00000070118.13"; gene_type "protein_coding"; gene_status "KNOWN"; gene_name "Efemp2"; transcript_type "protein_coding"; transcript_status "KNOWN"; transcript_name "Efemp2-201"; exon_number "5"; exon_id "ENSMUSE00001210762.1"; talon_gene "49987"; talon_transcript "130751"; talon_exon "675588"; ccdsid "CCDS29466.1"; exon_status "KNOWN"; level "2"; protein_id "ENSMUSP00000128827.2"; source "HAVANA"; tag "CCDS";
chr19	HAVANA	exon	5478201	5478320	.	+	.	gene_id "ENSMUSG00000024909.15"; transcript_id "ENSMUST00000070118.13"; gene_type "protein_coding"; gene_status "KNOWN"; gene_name "Efemp2"; transcript_type "protein_coding"; transcript_status "KNOWN"; transcript_name "Efemp2-201"; exon_number "6"; exon_id "ENSMUSE00001293616.1"; talon_gene "49987"; talon_transcript "130751"; talon_exon "675590"; ccdsid "CCDS29466.1"; exon_status "KNOWN"; level "2"; protein_id "ENSMUSP00000128827.2"; source "HAVANA"; tag "CCDS";
chr19	HAVANA	exon	5480030	5480149	.	+	.	gene_id "ENSMUSG00000024909.15"; transcript_id "ENSMUST00000070118.13"; gene_type "protein_coding"; gene_status "KNOWN"; gene_name "Efemp2"; transcript_type "protein_coding"; transcript_status "KNOWN"; transcript_name "Efemp2-201"; exon_number "7"; exon_id "ENSMUSE00000259168.1"; talon_gene "49987"; talon_transcript "130751"; talon_exon "675592"; ccdsid "CCDS29466.1"; exon_status "KNOWN"; level "2"; protein_id "ENSMUSP00000128827.2"; source "HAVANA"; tag "CCDS";
chr19	HAVANA	exon	5480234	5480360	.	+	.	gene_id "ENSMUSG00000024909.15"; transcript_id "ENSMUST00000070118.13"; gene_type "protein_coding"; gene_status "KNOWN"; gene_name "Efemp2"; transcript_type "protein_coding"; transcript_status "KNOWN"; transcript_name "Efemp2-201"; exon_number "8"; exon_id "ENSMUSE00001231240.1"; talon_gene "49987"; talon_transcript "130751"; talon_exon "675594"; ccdsid "CCDS29466.1"; exon_status "KNOWN"; level "2"; protein_id "ENSMUSP00000128827.2"; source "HAVANA"; tag "CCDS";
chr19	HAVANA	exon	5480546	5480741	.	+	.	gene_id "ENSMUSG00000024909.15"; transcript_id "ENSMUST00000070118.13"; gene_type "protein_coding"; gene_status "KNOWN"; gene_name "Efemp2"; transcript_type "protein_coding"; transcript_status "KNOWN"; transcript_name "Efemp2-201"; exon_number "9"; exon_id "ENSMUSE00001375246.1"; talon_gene "49987"; talon_transcript "130751"; talon_exon "675596"; ccdsid "CCDS29466.1"; exon_status "KNOWN"; level "2"; protein_id "ENSMUSP00000128827.2"; source "HAVANA"; tag "CCDS";
chr19	HAVANA	exon	5481561	5481853	.	+	.	gene_id "ENSMUSG00000024909.15"; transcript_id "ENSMUST00000070118.13"; gene_type "protein_coding"; gene_status "KNOWN"; gene_name "Efemp2"; transcript_type "protein_coding"; transcript_status "KNOWN"; transcript_name "Efemp2-201"; exon_number "10"; exon_id "ENSMUSE00000394143.3"; talon_gene "49987"; talon_transcript "130751"; talon_exon "675606"; ccdsid "CCDS29466.1"; exon_status "KNOWN"; level "2"; protein_id "ENSMUSP00000133016.1"; source "HAVANA"; tag "CCDS";
chr19	HAVANA	gene	5482345	5488285	.	-	.	gene_id "ENSMUSG00000024906.10"; gene_name "Mus81"; gene_status "KNOWN"; gene_type "protein_coding"; talon_gene "49988"; havana_gene "OTTMUSG00000033940.2"; level "2";
chr19	HAVANA	transcript	5482345	5488016	.	-	.	gene_id "ENSMUSG00000024906.10"; transcript_id "ENSMUST00000133436.7"; gene_name "Mus81"; gene_status "KNOWN"; gene_type "protein_coding"; transcript_type "nonsense_mediated_decay"; transcript_status "KNOWN"; transcript_name "Mus81-204"; talon_gene "49988"; talon_transcript "130760"; havana_transcript "OTTMUST00000085634.1"; level "2"; protein_id "ENSMUSP00000118580.1"; source "HAVANA"; tag "cds_start_NF"; transcript_support_level "5";
chr19	HAVANA	exon	5487988	5488016	.	-	.	gene_id "ENSMUSG00000024906.10"; transcript_id "ENSMUST00000133436.7"; gene_type "protein_coding"; gene_status "KNOWN"; gene_name "Mus81"; transcript_type "nonsense_mediated_decay"; transcript_status "KNOWN"; transcript_name "Mus81-204"; exon_number "1"; exon_id "ENSMUSE00000803284.1"; talon_gene "49988"; talon_transcript "130760"; talon_exon "675638"; exon_status "KNOWN"; level "2"; protein_id "ENSMUSP00000118580.1"; source "HAVANA"; tag "cds_start_NF";
chr19	HAVANA	exon	5487762	5487891	.	-	.	gene_id "ENSMUSG00000024906.10"; transcript_id "ENSMUST00000133436.7"; gene_type "protein_coding"; gene_status "KNOWN"; gene_name "Mus81"; transcript_type "nonsense_mediated_decay"; transcript_status "KNOWN"; transcript_name "Mus81-204"; exon_number "2"; exon_id "ENSMUSE00000259695.1"; talon_gene "49988"; talon_transcript "130760"; talon_exon "675640"; ccdsid "CCDS29467.1"; exon_status "KNOWN"; level "2"; protein_id "ENSMUSP00000118580.1"; source "HAVANA"; tag "cds_start_NF";
chr19	HAVANA	exon	5487025	5487107	.	-	.	gene_id "ENSMUSG00000024906.10"; transcript_id "ENSMUST00000133436.7"; gene_type "protein_coding"; gene_status "KNOWN"; gene_name "Mus81"; transcript_type "nonsense_mediated_decay"; transcript_status "KNOWN"; transcript_name "Mus81-204"; exon_number "3"; exon_id "ENSMUSE00001234603.1"; talon_gene "49988"; talon_transcript "130760"; talon_exon "675642"; ccdsid "CCDS29467.1"; exon_status "KNOWN"; level "2"; protein_id "ENSMUSP00000118580.1"; source "HAVANA"; tag "cds_start_NF";
chr19	HAVANA	exon	5486487	5486588	.	-	.	gene_id "ENSMUSG00000024906.10"; transcript_id "ENSMUST00000133436.7"; gene_type "protein_coding"; gene_status "KNOWN"; gene_name "Mus81"; transcript_type "nonsense_mediated_decay"; transcript_status "KNOWN"; transcript_name "Mus81-204"; exon_number "4"; exon_id "ENSMUSE00001246054.1"; talon_gene "49988"; talon_transcript "130760"; talon_exon "675644"; ccdsid "CCDS29467.1"; exon_status "KNOWN"; level "2"; protein_id "ENSMUSP00000118580.1"; source "HAVANA"; tag "cds_start_NF";
chr19	HAVANA	exon	5486280	5486348	.	-	.	gene_id "ENSMUSG00000024906.10"; transcript_id "ENSMUST00000133436.7"; gene_type "protein_coding"; gene_status "KNOWN"; gene_name "Mus81"; transcript_type "nonsense_mediated_decay"; transcript_status "KNOWN"; transcript_name "Mus81-204"; exon_number "5"; exon_id "ENSMUSE00001279594.1"; talon_gene "49988"; talon_transcript "130760"; talon_exon "675646"; ccdsid "CCDS29467.1"; exon_status "KNOWN"; level "2"; protein_id "ENSMUSP00000118580.1"; source "HAVANA"; tag "cds_start_NF";
chr19	HAVANA	exon	5486029	5486114	.	-	.	gene_id "ENSMUSG00000024906.10"; transcript_id "ENSMUST00000133436.7"; gene_type "protein_coding"; gene_status "KNOWN"; gene_name "Mus81"; transcript_type "nonsense_mediated_decay"; transcript_status "KNOWN"; transcript_name "Mus81-204"; exon_number "6"; exon_id "ENSMUSE00001279669.1"; talon_gene "49988"; talon_transcript "130760"; talon_exon "675648"; ccdsid "CCDS29467.1"; exon_status "KNOWN"; level "2"; protein_id "ENSMUSP00000118580.1"; source "HAVANA"; tag "cds_start_NF";
chr19	HAVANA	exon	5485488	5485625	.	-	.	gene_id "ENSMUSG00000024906.10"; transcript_id "ENSMUST00000133436.7"; gene_type "protein_coding"; gene_status "KNOWN"; gene_name "Mus81"; transcript_type "nonsense_mediated_decay"; transcript_status "KNOWN"; transcript_name "Mus81-204"; exon_number "7"; exon_id "ENSMUSE00001252151.1"; talon_gene "49988"; talon_transcript "130760"; talon_exon "675650"; ccdsid "CCDS29467.1"; exon_status "KNOWN"; level "2"; protein_id "ENSMUSP00000118580.1"; source "HAVANA"; tag "cds_start_NF";
chr19	HAVANA	exon	5485258	5485353	.	-	.	gene_id "ENSMUSG00000024906.10"; transcript_id "ENSMUST00000133436.7"; gene_type "protein_coding"; gene_status "KNOWN"; gene_name "Mus81"; transcript_type "nonsense_mediated_decay"; transcript_status "KNOWN"; transcript_name "Mus81-204"; exon_number "8"; exon_id "ENSMUSE00001210985.1"; talon_gene "49988"; talon_transcript "130760"; talon_exon "675652"; ccdsid "CCDS29467.1"; exon_status "KNOWN"; level "2"; protein_id "ENSMUSP00000118580.1"; source "HAVANA"; tag "cds_start_NF";
chr19	HAVANA	exon	5485039	5485160	.	-	.	gene_id "ENSMUSG00000024906.10"; transcript_id "ENSMUST00000133436.7"; gene_type "protein_coding"; gene_status "KNOWN"; gene_name "Mus81"; transcript_type "nonsense_mediated_decay"; transcript_status "KNOWN"; transcript_name "Mus81-204"; exon_number "9"; exon_id "ENSMUSE00001267849.1"; talon_gene "49988"; talon_transcript "130760"; talon_exon "675654"; ccdsid "CCDS29467.1"; exon_status "KNOWN"; level "2"; protein_id "ENSMUSP00000118580.1"; source "HAVANA"; tag "cds_start_NF";
chr19	HAVANA	exon	5484859	5484956	.	-	.	gene_id "ENSMUSG00000024906.10"; transcript_id "ENSMUST00000133436.7"; gene_type "protein_coding"; gene_status "KNOWN"; gene_name "Mus81"; transcript_type "nonsense_mediated_decay"; transcript_status "KNOWN"; transcript_name "Mus81-204"; exon_number "10"; exon_id "ENSMUSE00001277459.1"; talon_gene "49988"; talon_transcript "130760"; talon_exon "675656"; ccdsid "CCDS29467.1"; exon_status "KNOWN"; level "2"; protein_id "ENSMUSP00000118580.1"; source "HAVANA"; tag "cds_start_NF";
chr19	HAVANA	exon	5484113	5484229	.	-	.	gene_id "ENSMUSG00000024906.10"; transcript_id "ENSMUST00000133436.7"; gene_type "protein_coding"; gene_status "KNOWN"; gene_name "Mus81"; transcript_type "nonsense_mediated_decay"; transcript_status "KNOWN"; transcript_name "Mus81-204"; exon_number "11"; exon_id "ENSMUSE00001212253.1"; talon_gene "49988"; talon_transcript "130760"; talon_exon "675658"; ccdsid "CCDS29467.1"; exon_status "KNOWN"; level "2"; protein_id "ENSMUSP00000118580.1"; source "HAVANA"; tag "cds_start_NF";
chr19	HAVANA	exon	5483930	5484025	.	-	.	gene_id "ENSMUSG00000024906.10"; transcript_id "ENSMUST00000133436.7"; gene_type "protein_coding"; gene_status "KNOWN"; gene_name "Mus81"; transcript_type "nonsense_mediated_decay"; transcript_status "KNOWN"; transcript_name "Mus81-204"; exon_number "12"; exon_id "ENSMUSE00001232199.1"; talon_gene "49988"; talon_transcript "130760"; talon_exon "675660"; ccdsid "CCDS29467.1"; exon_status "KNOWN"; level "2"; protein_id "ENSMUSP00000118580.1"; source "HAVANA"; tag "cds_start_NF";
chr19	HAVANA	exon	5483635	5483665	.	-	.	gene_id "ENSMUSG00000024906.10"; transcript_id "ENSMUST00000133436.7"; gene_type "protein_coding"; gene_status "KNOWN"; gene_name "Mus81"; transcript_type "nonsense_mediated_decay"; transcript_status "KNOWN"; transcript_name "Mus81-204"; exon_number "13"; exon_id "ENSMUSE00001295747.1"; talon_gene "49988"; talon_transcript "130760"; talon_exon "675662"; exon_status "KNOWN"; level "2"; protein_id "ENSMUSP00000118580.1"; source "HAVANA"; tag "cds_start_NF";
chr19	HAVANA	exon	5483455	5483558	.	-	.	gene_id "ENSMUSG00000024906.10"; transcript_id "ENSMUST00000133436.7"; gene_type "protein_coding"; gene_status "KNOWN"; gene_name "Mus81"; transcript_type "nonsense_mediated_decay"; transcript_status "KNOWN"; transcript_name "Mus81-204"; exon_number "14"; exon_id "ENSMUSE00001215878.1"; talon_gene "49988"; talon_transcript "130760"; talon_exon "675664"; ccdsid "CCDS29467.1"; exon_status "KNOWN"; level "2"; protein_id "ENSMUSP00000118580.1"; source "HAVANA"; tag "cds_start_NF";
chr19	HAVANA	exon	5483108	5483191	.	-	.	gene_id "ENSMUSG00000024906.10"; transcript_id "ENSMUST00000133436.7"; gene_type "protein_coding"; gene_status "KNOWN"; gene_name "Mus81"; transcript_type "nonsense_mediated_decay"; transcript_status "KNOWN"; transcript_name "Mus81-204"; exon_number "15"; exon_id "ENSMUSE00001296977.1"; talon_gene "49988"; talon_transcript "130760"; talon_exon "675666"; ccdsid "CCDS29467.1"; exon_status "KNOWN"; level "2"; protein_id "ENSMUSP00000118580.1"; source "HAVANA"; tag "cds_start_NF";
chr19	HAVANA	exon	5482345	5483029	.	-	.	gene_id "ENSMUSG00000024906.10"; transcript_id "ENSMUST00000133436.7"; gene_type "protein_coding"; gene_status "KNOWN"; gene_name "Mus81"; transcript_type "nonsense_mediated_decay"; transcript_status "KNOWN"; transcript_name "Mus81-204"; exon_number "16"; exon_id "ENSMUSE00000840962.1"; talon_gene "49988"; talon_transcript "130760"; talon_exon "675668"; exon_status "KNOWN"; level "2"; protein_id "ENSMUSP00000118580.1"; source "HAVANA"; tag "cds_start_NF";
chr19	HAVANA	transcript	5482832	5488402	.	-	.	gene_id "ENSMUSG00000024906.10"; transcript_id "ENSMUST00000124334.7"; gene_name "Mus81"; gene_status "KNOWN"; gene_type "protein_coding"; transcript_type "protein_coding"; transcript_status "KNOWN"; transcript_name "Mus81-202"; talon_gene "49988"; talon_transcript "130761"; ccdsid "CCDS29467.1"; havana_transcript "OTTMUST00000085631.1"; level "2"; protein_id "ENSMUSP00000114895.1"; source "HAVANA"; tag "CCDS"; transcript_support_level "1";
chr19	HAVANA	exon	5487988	5488402	.	-	.	gene_id "ENSMUSG00000024906.10"; transcript_id "ENSMUST00000124334.7"; gene_type "protein_coding"; gene_status "KNOWN"; gene_name "Mus81"; transcript_type "protein_coding"; transcript_status "KNOWN"; transcript_name "Mus81-202"; exon_number "1"; exon_id "ENSMUSE00000843602.1"; talon_gene "49988"; talon_transcript "130761"; talon_exon "675669"; ccdsid "CCDS29467.1"; exon_status "KNOWN"; level "2"; protein_id "ENSMUSP00000114895.1"; source "HAVANA"; tag "CCDS";
chr19	HAVANA	exon	5487762	5487891	.	-	.	gene_id "ENSMUSG00000024906.10"; transcript_id "ENSMUST00000124334.7"; gene_type "protein_coding"; gene_status "KNOWN"; gene_name "Mus81"; transcript_type "protein_coding"; transcript_status "KNOWN"; transcript_name "Mus81-202"; exon_number "2"; exon_id "ENSMUSE00000259695.1"; talon_gene "49988"; talon_transcript "130761"; talon_exon "675640"; ccdsid "CCDS29467.1"; exon_status "KNOWN"; level "2"; protein_id "ENSMUSP00000118580.1"; source "HAVANA"; tag "cds_start_NF";
chr19	HAVANA	exon	5487025	5487107	.	-	.	gene_id "ENSMUSG00000024906.10"; transcript_id "ENSMUST00000124334.7"; gene_type "protein_coding"; gene_status "KNOWN"; gene_name "Mus81"; transcript_type "protein_coding"; transcript_status "KNOWN"; transcript_name "Mus81-202"; exon_number "3"; exon_id "ENSMUSE00001234603.1"; talon_gene "49988"; talon_transcript "130761"; talon_exon "675642"; ccdsid "CCDS29467.1"; exon_status "KNOWN"; level "2"; protein_id "ENSMUSP00000118580.1"; source "HAVANA"; tag "cds_start_NF";
chr19	HAVANA	exon	5486487	5486588	.	-	.	gene_id "ENSMUSG00000024906.10"; transcript_id "ENSMUST00000124334.7"; gene_type "protein_coding"; gene_status "KNOWN"; gene_name "Mus81"; transcript_type "protein_coding"; transcript_status "KNOWN"; transcript_name "Mus81-202"; exon_number "4"; exon_id "ENSMUSE00001246054.1"; talon_gene "49988"; talon_transcript "130761"; talon_exon "675644"; ccdsid "CCDS29467.1"; exon_status "KNOWN"; level "2"; protein_id "ENSMUSP00000118580.1"; source "HAVANA"; tag "cds_start_NF";
chr19	HAVANA	exon	5486280	5486348	.	-	.	gene_id "ENSMUSG00000024906.10"; transcript_id "ENSMUST00000124334.7"; gene_type "protein_coding"; gene_status "KNOWN"; gene_name "Mus81"; transcript_type "protein_coding"; transcript_status "KNOWN"; transcript_name "Mus81-202"; exon_number "5"; exon_id "ENSMUSE00001279594.1"; talon_gene "49988"; talon_transcript "130761"; talon_exon "675646"; ccdsid "CCDS29467.1"; exon_status "KNOWN"; level "2"; protein_id "ENSMUSP00000118580.1"; source "HAVANA"; tag "cds_start_NF";
chr19	HAVANA	exon	5486029	5486114	.	-	.	gene_id "ENSMUSG00000024906.10"; transcript_id "ENSMUST00000124334.7"; gene_type "protein_coding"; gene_status "KNOWN"; gene_name "Mus81"; transcript_type "protein_coding"; transcript_status "KNOWN"; transcript_name "Mus81-202"; exon_number "6"; exon_id "ENSMUSE00001279669.1"; talon_gene "49988"; talon_transcript "130761"; talon_exon "675648"; ccdsid "CCDS29467.1"; exon_status "KNOWN"; level "2"; protein_id "ENSMUSP00000118580.1"; source "HAVANA"; tag "cds_start_NF";
chr19	HAVANA	exon	5485488	5485625	.	-	.	gene_id "ENSMUSG00000024906.10"; transcript_id "ENSMUST00000124334.7"; gene_type "protein_coding"; gene_status "KNOWN"; gene_name "Mus81"; transcript_type "protein_coding"; transcript_status "KNOWN"; transcript_name "Mus81-202"; exon_number "7"; exon_id "ENSMUSE00001252151.1"; talon_gene "49988"; talon_transcript "130761"; talon_exon "675650"; ccdsid "CCDS29467.1"; exon_status "KNOWN"; level "2"; protein_id "ENSMUSP00000118580.1"; source "HAVANA"; tag "cds_start_NF";
chr19	HAVANA	exon	5485258	5485353	.	-	.	gene_id "ENSMUSG00000024906.10"; transcript_id "ENSMUST00000124334.7"; gene_type "protein_coding"; gene_status "KNOWN"; gene_name "Mus81"; transcript_type "protein_coding"; transcript_status "KNOWN"; transcript_name "Mus81-202"; exon_number "8"; exon_id "ENSMUSE00001210985.1"; talon_gene "49988"; talon_transcript "130761"; talon_exon "675652"; ccdsid "CCDS29467.1"; exon_status "KNOWN"; level "2"; protein_id "ENSMUSP00000118580.1"; source "HAVANA"; tag "cds_start_NF";
chr19	HAVANA	exon	5485039	5485160	.	-	.	gene_id "ENSMUSG00000024906.10"; transcript_id "ENSMUST00000124334.7"; gene_type "protein_coding"; gene_status "KNOWN"; gene_name "Mus81"; transcript_type "protein_coding"; transcript_status "KNOWN"; transcript_name "Mus81-202"; exon_number "9"; exon_id "ENSMUSE00001267849.1"; talon_gene "49988"; talon_transcript "130761"; talon_exon "675654"; ccdsid "CCDS29467.1"; exon_status "KNOWN"; level "2"; protein_id "ENSMUSP00000118580.1"; source "HAVANA"; tag "cds_start_NF";
chr19	HAVANA	exon	5484859	5484956	.	-	.	gene_id "ENSMUSG00000024906.10"; transcript_id "ENSMUST00000124334.7"; gene_type "protein_coding"; gene_status "KNOWN"; gene_name "Mus81"; transcript_type "protein_coding"; transcript_status "KNOWN"; transcript_name "Mus81-202"; exon_number "10"; exon_id "ENSMUSE00001277459.1"; talon_gene "49988"; talon_transcript "130761"; talon_exon "675656"; ccdsid "CCDS29467.1"; exon_status "KNOWN"; level "2"; protein_id "ENSMUSP00000118580.1"; source "HAVANA"; tag "cds_start_NF";
chr19	HAVANA	exon	5484113	5484229	.	-	.	gene_id "ENSMUSG00000024906.10"; transcript_id "ENSMUST00000124334.7"; gene_type "protein_coding"; gene_status "KNOWN"; gene_name "Mus81"; transcript_type "protein_coding"; transcript_status "KNOWN"; transcript_name "Mus81-202"; exon_number "11"; exon_id "ENSMUSE00001212253.1"; talon_gene "49988"; talon_transcript "130761"; talon_exon "675658"; ccdsid "CCDS29467.1"; exon_status "KNOWN"; level "2"; protein_id "ENSMUSP00000118580.1"; source "HAVANA"; tag "cds_start_NF";
chr19	HAVANA	exon	5483930	5484025	.	-	.	gene_id "ENSMUSG00000024906.10"; transcript_id "ENSMUST00000124334.7"; gene_type "protein_coding"; gene_status "KNOWN"; gene_name "Mus81"; transcript_type "protein_coding"; transcript_status "KNOWN"; transcript_name "Mus81-202"; exon_number "12"; exon_id "ENSMUSE00001232199.1"; talon_gene "49988"; talon_transcript "130761"; talon_exon "675660"; ccdsid "CCDS29467.1"; exon_status "KNOWN"; level "2"; protein_id "ENSMUSP00000118580.1"; source "HAVANA"; tag "cds_start_NF";
chr19	HAVANA	exon	5483635	5483763	.	-	.	gene_id "ENSMUSG00000024906.10"; transcript_id "ENSMUST00000124334.7"; gene_type "protein_coding"; gene_status "KNOWN"; gene_name "Mus81"; transcript_type "protein_coding"; transcript_status "KNOWN"; transcript_name "Mus81-202"; exon_number "13"; exon_id "ENSMUSE00000259418.1"; talon_gene "49988"; talon_transcript "130761"; talon_exon "675671"; ccdsid "CCDS29467.1"; exon_status "KNOWN"; level "2"; protein_id "ENSMUSP00000114895.1"; source "HAVANA"; tag "CCDS";
chr19	HAVANA	exon	5483455	5483558	.	-	.	gene_id "ENSMUSG00000024906.10"; transcript_id "ENSMUST00000124334.7"; gene_type "protein_coding"; gene_status "KNOWN"; gene_name "Mus81"; transcript_type "protein_coding"; transcript_status "KNOWN"; transcript_name "Mus81-202"; exon_number "14"; exon_id "ENSMUSE00001215878.1"; talon_gene "49988"; talon_transcript "130761"; talon_exon "675664"; ccdsid "CCDS29467.1"; exon_status "KNOWN"; level "2"; protein_id "ENSMUSP00000118580.1"; source "HAVANA"; tag "cds_start_NF";
chr19	HAVANA	exon	5483108	5483191	.	-	.	gene_id "ENSMUSG00000024906.10"; transcript_id "ENSMUST00000124334.7"; gene_type "protein_coding"; gene_status "KNOWN"; gene_name "Mus81"; transcript_type "protein_coding"; transcript_status "KNOWN"; transcript_name "Mus81-202"; exon_number "15"; exon_id "ENSMUSE00001296977.1"; talon_gene "49988"; talon_transcript "130761"; talon_exon "675666"; ccdsid "CCDS29467.1"; exon_status "KNOWN"; level "2"; protein_id "ENSMUSP00000118580.1"; source "HAVANA"; tag "cds_start_NF";
chr19	HAVANA	exon	5482832	5483029	.	-	.	gene_id "ENSMUSG00000024906.10"; transcript_id "ENSMUST00000124334.7"; gene_type "protein_coding"; gene_status "KNOWN"; gene_name "Mus81"; transcript_type "protein_coding"; transcript_status "KNOWN"; transcript_name "Mus81-202"; exon_number "16"; exon_id "ENSMUSE00000762073.1"; talon_gene "49988"; talon_transcript "130761"; talon_exon "675672"; ccdsid "CCDS29467.1"; exon_status "KNOWN"; level "2"; protein_id "ENSMUSP00000114895.1"; source "HAVANA"; tag "CCDS";
chr19	HAVANA	transcript	5482858	5488285	.	-	.	gene_id "ENSMUSG00000024906.10"; transcript_id "ENSMUST00000025841.3"; gene_name "Mus81"; gene_status "KNOWN"; gene_type "protein_coding"; transcript_type "nonsense_mediated_decay"; transcript_status "KNOWN"; transcript_name "Mus81-201"; talon_gene "49988"; talon_transcript "130767"; havana_transcript "OTTMUST00000085632.1"; level "2"; protein_id "ENSMUSP00000025841.3"; source "HAVANA"; transcript_support_level "1";
chr19	HAVANA	exon	5487988	5488285	.	-	.	gene_id "ENSMUSG00000024906.10"; transcript_id "ENSMUST00000025841.3"; gene_type "protein_coding"; gene_status "KNOWN"; gene_name "Mus81"; transcript_type "nonsense_mediated_decay"; transcript_status "KNOWN"; transcript_name "Mus81-201"; exon_number "1"; exon_id "ENSMUSE00000359603.3"; talon_gene "49988"; talon_transcript "130767"; talon_exon "675688"; exon_status "KNOWN"; level "2"; protein_id "ENSMUSP00000025841.3"; source "HAVANA";
chr19	HAVANA	exon	5487762	5487891	.	-	.	gene_id "ENSMUSG00000024906.10"; transcript_id "ENSMUST00000025841.3"; gene_type "protein_coding"; gene_status "KNOWN"; gene_name "Mus81"; transcript_type "nonsense_mediated_decay"; transcript_status "KNOWN"; transcript_name "Mus81-201"; exon_number "2"; exon_id "ENSMUSE00000259695.1"; talon_gene "49988"; talon_transcript "130767"; talon_exon "675640"; ccdsid "CCDS29467.1"; exon_status "KNOWN"; level "2"; protein_id "ENSMUSP00000118580.1"; source "HAVANA"; tag "cds_start_NF";
chr19	HAVANA	exon	5487025	5487107	.	-	.	gene_id "ENSMUSG00000024906.10"; transcript_id "ENSMUST00000025841.3"; gene_type "protein_coding"; gene_status "KNOWN"; gene_name "Mus81"; transcript_type "nonsense_mediated_decay"; transcript_status "KNOWN"; transcript_name "Mus81-201"; exon_number "3"; exon_id "ENSMUSE00001234603.1"; talon_gene "49988"; talon_transcript "130767"; talon_exon "675642"; ccdsid "CCDS29467.1"; exon_status "KNOWN"; level "2"; protein_id "ENSMUSP00000118580.1"; source "HAVANA"; tag "cds_start_NF";
chr19	HAVANA	exon	5486487	5486588	.	-	.	gene_id "ENSMUSG00000024906.10"; transcript_id "ENSMUST00000025841.3"; gene_type "protein_coding"; gene_status "KNOWN"; gene_name "Mus81"; transcript_type "nonsense_mediated_decay"; transcript_status "KNOWN"; transcript_name "Mus81-201"; exon_number "4"; exon_id "ENSMUSE00001246054.1"; talon_gene "49988"; talon_transcript "130767"; talon_exon "675644"; ccdsid "CCDS29467.1"; exon_status "KNOWN"; level "2"; protein_id "ENSMUSP00000118580.1"; source "HAVANA"; tag "cds_start_NF";
chr19	HAVANA	exon	5486280	5486348	.	-	.	gene_id "ENSMUSG00000024906.10"; transcript_id "ENSMUST00000025841.3"; gene_type "protein_coding"; gene_status "KNOWN"; gene_name "Mus81"; transcript_type "nonsense_mediated_decay"; transcript_status "KNOWN"; transcript_name "Mus81-201"; exon_number "5"; exon_id "ENSMUSE00001279594.1"; talon_gene "49988"; talon_transcript "130767"; talon_exon "675646"; ccdsid "CCDS29467.1"; exon_status "KNOWN"; level "2"; protein_id "ENSMUSP00000118580.1"; source "HAVANA"; tag "cds_start_NF";
chr19	HAVANA	exon	5486029	5486114	.	-	.	gene_id "ENSMUSG00000024906.10"; transcript_id "ENSMUST00000025841.3"; gene_type "protein_coding"; gene_status "KNOWN"; gene_name "Mus81"; transcript_type "nonsense_mediated_decay"; transcript_status "KNOWN"; transcript_name "Mus81-201"; exon_number "6"; exon_id "ENSMUSE00001279669.1"; talon_gene "49988"; talon_transcript "130767"; talon_exon "675648"; ccdsid "CCDS29467.1"; exon_status "KNOWN"; level "2"; protein_id "ENSMUSP00000118580.1"; source "HAVANA"; tag "cds_start_NF";
chr19	HAVANA	exon	5485488	5485625	.	-	.	gene_id "ENSMUSG00000024906.10"; transcript_id "ENSMUST00000025841.3"; gene_type "protein_coding"; gene_status "KNOWN"; gene_name "Mus81"; transcript_type "nonsense_mediated_decay"; transcript_status "KNOWN"; transcript_name "Mus81-201"; exon_number "7"; exon_id "ENSMUSE00001252151.1"; talon_gene "49988"; talon_transcript "130767"; talon_exon "675650"; ccdsid "CCDS29467.1"; exon_status "KNOWN"; level "2"; protein_id "ENSMUSP00000118580.1"; source "HAVANA"; tag "cds_start_NF";
chr19	HAVANA	exon	5485258	5485353	.	-	.	gene_id "ENSMUSG00000024906.10"; transcript_id "ENSMUST00000025841.3"; gene_type "protein_coding"; gene_status "KNOWN"; gene_name "Mus81"; transcript_type "nonsense_mediated_decay"; transcript_status "KNOWN"; transcript_name "Mus81-201"; exon_number "8"; exon_id "ENSMUSE00001210985.1"; talon_gene "49988"; talon_transcript "130767"; talon_exon "675652"; ccdsid "CCDS29467.1"; exon_status "KNOWN"; level "2"; protein_id "ENSMUSP00000118580.1"; source "HAVANA"; tag "cds_start_NF";
chr19	HAVANA	exon	5485039	5485160	.	-	.	gene_id "ENSMUSG00000024906.10"; transcript_id "ENSMUST00000025841.3"; gene_type "protein_coding"; gene_status "KNOWN"; gene_name "Mus81"; transcript_type "nonsense_mediated_decay"; transcript_status "KNOWN"; transcript_name "Mus81-201"; exon_number "9"; exon_id "ENSMUSE00001267849.1"; talon_gene "49988"; talon_transcript "130767"; talon_exon "675654"; ccdsid "CCDS29467.1"; exon_status "KNOWN"; level "2"; protein_id "ENSMUSP00000118580.1"; source "HAVANA"; tag "cds_start_NF";
chr19	HAVANA	exon	5484859	5484956	.	-	.	gene_id "ENSMUSG00000024906.10"; transcript_id "ENSMUST00000025841.3"; gene_type "protein_coding"; gene_status "KNOWN"; gene_name "Mus81"; transcript_type "nonsense_mediated_decay"; transcript_status "KNOWN"; transcript_name "Mus81-201"; exon_number "10"; exon_id "ENSMUSE00001277459.1"; talon_gene "49988"; talon_transcript "130767"; talon_exon "675656"; ccdsid "CCDS29467.1"; exon_status "KNOWN"; level "2"; protein_id "ENSMUSP00000118580.1"; source "HAVANA"; tag "cds_start_NF";
chr19	HAVANA	exon	5484113	5484229	.	-	.	gene_id "ENSMUSG00000024906.10"; transcript_id "ENSMUST00000025841.3"; gene_type "protein_coding"; gene_status "KNOWN"; gene_name "Mus81"; transcript_type "nonsense_mediated_decay"; transcript_status "KNOWN"; transcript_name "Mus81-201"; exon_number "11"; exon_id "ENSMUSE00001212253.1"; talon_gene "49988"; talon_transcript "130767"; talon_exon "675658"; ccdsid "CCDS29467.1"; exon_status "KNOWN"; level "2"; protein_id "ENSMUSP00000118580.1"; source "HAVANA"; tag "cds_start_NF";
chr19	HAVANA	exon	5483930	5484025	.	-	.	gene_id "ENSMUSG00000024906.10"; transcript_id "ENSMUST00000025841.3"; gene_type "protein_coding"; gene_status "KNOWN"; gene_name "Mus81"; transcript_type "nonsense_mediated_decay"; transcript_status "KNOWN"; transcript_name "Mus81-201"; exon_number "12"; exon_id "ENSMUSE00001232199.1"; talon_gene "49988"; talon_transcript "130767"; talon_exon "675660"; ccdsid "CCDS29467.1"; exon_status "KNOWN"; level "2"; protein_id "ENSMUSP00000118580.1"; source "HAVANA"; tag "cds_start_NF";
chr19	HAVANA	exon	5483635	5483763	.	-	.	gene_id "ENSMUSG00000024906.10"; transcript_id "ENSMUST00000025841.3"; gene_type "protein_coding"; gene_status "KNOWN"; gene_name "Mus81"; transcript_type "nonsense_mediated_decay"; transcript_status "KNOWN"; transcript_name "Mus81-201"; exon_number "13"; exon_id "ENSMUSE00000259418.1"; talon_gene "49988"; talon_transcript "130767"; talon_exon "675671"; ccdsid "CCDS29467.1"; exon_status "KNOWN"; level "2"; protein_id "ENSMUSP00000114895.1"; source "HAVANA"; tag "CCDS";
chr19	HAVANA	exon	5483455	5483558	.	-	.	gene_id "ENSMUSG00000024906.10"; transcript_id "ENSMUST00000025841.3"; gene_type "protein_coding"; gene_status "KNOWN"; gene_name "Mus81"; transcript_type "nonsense_mediated_decay"; transcript_status "KNOWN"; transcript_name "Mus81-201"; exon_number "14"; exon_id "ENSMUSE00001215878.1"; talon_gene "49988"; talon_transcript "130767"; talon_exon "675664"; ccdsid "CCDS29467.1"; exon_status "KNOWN"; level "2"; protein_id "ENSMUSP00000118580.1"; source "HAVANA"; tag "cds_start_NF";
chr19	HAVANA	exon	5483108	5483221	.	-	.	gene_id "ENSMUSG00000024906.10"; transcript_id "ENSMUST00000025841.3"; gene_type "protein_coding"; gene_status "KNOWN"; gene_name "Mus81"; transcript_type "nonsense_mediated_decay"; transcript_status "KNOWN"; transcript_name "Mus81-201"; exon_number "15"; exon_id "ENSMUSE00001205423.1"; talon_gene "49988"; talon_transcript "130767"; talon_exon "675681"; exon_status "KNOWN"; level "2"; protein_id "ENSMUSP00000025841.3"; source "HAVANA";
chr19	HAVANA	exon	5482858	5483029	.	-	.	gene_id "ENSMUSG00000024906.10"; transcript_id "ENSMUST00000025841.3"; gene_type "protein_coding"; gene_status "KNOWN"; gene_name "Mus81"; transcript_type "nonsense_mediated_decay"; transcript_status "KNOWN"; transcript_name "Mus81-201"; exon_number "16"; exon_id "ENSMUSE00000337486.2"; talon_gene "49988"; talon_transcript "130767"; talon_exon "675689"; exon_status "KNOWN"; level "2"; protein_id "ENSMUSP00000025841.3"; source "HAVANA";
chr19	HAVANA	gene	5490455	5493579	.	+	.	gene_id "ENSMUSG00000056201.8"; gene_name "Cfl1"; gene_status "KNOWN"; gene_type "protein_coding"; talon_gene "49990"; havana_gene "OTTMUSG00000060221.2"; level "2";
chr19	HAVANA	transcript	5490455	5495201	.	+	.	gene_id "ENSMUSG00000056201.8"; transcript_id "ENSMUST00000209469.1"; gene_name "Cfl1"; gene_status "KNOWN"; gene_type "protein_coding"; transcript_type "protein_coding"; transcript_status "KNOWN"; transcript_name "Cfl1-202"; talon_gene "49990"; talon_transcript "130773"; ccdsid "CCDS84409.1"; havana_transcript "OTTMUST00000147413.1"; level "2"; protein_id "ENSMUSP00000147514.1"; source "HAVANA"; tag "CCDS"; transcript_support_level "1";
chr19	HAVANA	exon	5490455	5490602	.	+	.	gene_id "ENSMUSG00000056201.8"; transcript_id "ENSMUST00000209469.1"; gene_type "protein_coding"; gene_status "KNOWN"; gene_name "Cfl1"; transcript_type "protein_coding"; transcript_status "KNOWN"; transcript_name "Cfl1-202"; exon_number "1"; exon_id "ENSMUSE00001389332.1"; talon_gene "49990"; talon_transcript "130773"; talon_exon "675701"; ccdsid "CCDS84409.1"; exon_status "KNOWN"; level "2"; protein_id "ENSMUSP00000147514.1"; source "HAVANA"; tag "CCDS";
chr19	ENSEMBL	exon	5492497	5492804	.	+	.	gene_id "ENSMUSG00000056201.8"; transcript_id "ENSMUST00000209469.1"; gene_type "protein_coding"; gene_status "KNOWN"; gene_name "Cfl1"; transcript_type "protein_coding"; transcript_status "KNOWN"; transcript_name "Cfl1-202"; exon_number "2"; exon_id "ENSMUSE00000442022.1"; talon_gene "49990"; talon_transcript "130773"; talon_exon "675703"; ccdsid "CCDS84409.1"; exon_status "KNOWN"; level "3"; protein_id "ENSMUSP00000112259.2"; source "ENSEMBL"; tag "basic";
chr19	ENSEMBL	exon	5493155	5493231	.	+	.	gene_id "ENSMUSG00000056201.8"; transcript_id "ENSMUST00000209469.1"; gene_type "protein_coding"; gene_status "KNOWN"; gene_name "Cfl1"; transcript_type "protein_coding"; transcript_status "KNOWN"; transcript_name "Cfl1-202"; exon_number "3"; exon_id "ENSMUSE00000552809.1"; talon_gene "49990"; talon_transcript "130773"; talon_exon "675705"; ccdsid "CCDS84409.1"; exon_status "KNOWN"; level "3"; protein_id "ENSMUSP00000112259.2"; source "ENSEMBL"; tag "basic";
chr19	HAVANA	exon	5493381	5495201	.	+	.	gene_id "ENSMUSG00000056201.8"; transcript_id "ENSMUST00000209469.1"; gene_type "protein_coding"; gene_status "KNOWN"; gene_name "Cfl1"; transcript_type "protein_coding"; transcript_status "KNOWN"; transcript_name "Cfl1-202"; exon_number "4"; exon_id "ENSMUSE00001385202.1"; talon_gene "49990"; talon_transcript "130773"; talon_exon "675707"; ccdsid "CCDS84409.1"; exon_status "KNOWN"; level "2"; protein_id "ENSMUSP00000147514.1"; source "HAVANA"; tag "CCDS";
chr19	HAVANA	transcript	5490516	5493145	.	+	.	gene_id "ENSMUSG00000056201.8"; transcript_id "ENSMUST00000236645.1"; gene_name "Cfl1"; gene_status "KNOWN"; gene_type "protein_coding"; transcript_type "retained_intron"; transcript_status "KNOWN"; transcript_name "Cfl1-203"; talon_gene "49990"; talon_transcript "130775"; havana_transcript "OTTMUST00000180439.1"; level "2"; source "HAVANA";
chr19	HAVANA	exon	5490516	5490602	.	+	.	gene_id "ENSMUSG00000056201.8"; transcript_id "ENSMUST00000236645.1"; gene_type "protein_coding"; gene_status "KNOWN"; gene_name "Cfl1"; transcript_type "retained_intron"; transcript_status "KNOWN"; transcript_name "Cfl1-203"; exon_number "1"; exon_id "ENSMUSE00001457583.1"; talon_gene "49990"; talon_transcript "130775"; talon_exon "675714"; exon_status "KNOWN"; level "2"; source "HAVANA";
chr19	HAVANA	exon	5492497	5493145	.	+	.	gene_id "ENSMUSG00000056201.8"; transcript_id "ENSMUST00000236645.1"; gene_type "protein_coding"; gene_status "KNOWN"; gene_name "Cfl1"; transcript_type "retained_intron"; transcript_status "KNOWN"; transcript_name "Cfl1-203"; exon_number "2"; exon_id "ENSMUSE00001460241.1"; talon_gene "49990"; talon_transcript "130775"; talon_exon "675715"; exon_status "KNOWN"; level "2"; source "HAVANA";
chr19	HAVANA	transcript	5490565	5493579	.	+	.	gene_id "ENSMUSG00000056201.8"; transcript_id "ENSMUST00000237122.1"; gene_name "Cfl1"; gene_status "KNOWN"; gene_type "protein_coding"; transcript_type "protein_coding"; transcript_status "KNOWN"; transcript_name "Cfl1-204"; talon_gene "49990"; talon_transcript "130776"; havana_transcript "OTTMUST00000180440.1"; level "2"; protein_id "ENSMUSP00000157562.1"; source "HAVANA"; tag "basic";
chr19	HAVANA	exon	5490565	5490602	.	+	.	gene_id "ENSMUSG00000056201.8"; transcript_id "ENSMUST00000237122.1"; gene_type "protein_coding"; gene_status "KNOWN"; gene_name "Cfl1"; transcript_type "protein_coding"; transcript_status "KNOWN"; transcript_name "Cfl1-204"; exon_number "1"; exon_id "ENSMUSE00001461000.1"; talon_gene "49990"; talon_transcript "130776"; talon_exon "675716"; exon_status "KNOWN"; level "2"; protein_id "ENSMUSP00000157562.1"; source "HAVANA"; tag "basic";
chr19	ENSEMBL	exon	5492497	5492804	.	+	.	gene_id "ENSMUSG00000056201.8"; transcript_id "ENSMUST00000237122.1"; gene_type "protein_coding"; gene_status "KNOWN"; gene_name "Cfl1"; transcript_type "protein_coding"; transcript_status "KNOWN"; transcript_name "Cfl1-204"; exon_number "2"; exon_id "ENSMUSE00000442022.1"; talon_gene "49990"; talon_transcript "130776"; talon_exon "675703"; ccdsid "CCDS84409.1"; exon_status "KNOWN"; level "3"; protein_id "ENSMUSP00000112259.2"; source "ENSEMBL"; tag "basic";
chr19	HAVANA	exon	5493155	5493579	.	+	.	gene_id "ENSMUSG00000056201.8"; transcript_id "ENSMUST00000237122.1"; gene_type "protein_coding"; gene_status "KNOWN"; gene_name "Cfl1"; transcript_type "protein_coding"; transcript_status "KNOWN"; transcript_name "Cfl1-204"; exon_number "3"; exon_id "ENSMUSE00001458444.1"; talon_gene "49990"; talon_transcript "130776"; talon_exon "675717"; exon_status "KNOWN"; level "2"; protein_id "ENSMUSP00000157562.1"; source "HAVANA"; tag "basic";
chr19	HAVANA	gene	5494848	5497365	.	-	.	gene_id "ENSMUSG00000056185.5"; gene_name "Snx32"; gene_status "KNOWN"; gene_type "protein_coding"; talon_gene "49991"; havana_gene "OTTMUSG00000074362.1"; level "2";
chr19	HAVANA	transcript	5494848	5510507	.	-	.	gene_id "ENSMUSG00000056185.5"; transcript_id "ENSMUST00000237924.1"; gene_name "Snx32"; gene_status "KNOWN"; gene_type "protein_coding"; transcript_type "retained_intron"; transcript_status "KNOWN"; transcript_name "Snx32-205"; talon_gene "49991"; talon_transcript "130778"; havana_transcript "OTTMUST00000180442.1"; level "2"; source "HAVANA";
chr19	HAVANA	exon	5510333	5510507	.	-	.	gene_id "ENSMUSG00000056185.5"; transcript_id "ENSMUST00000237924.1"; gene_type "protein_coding"; gene_status "KNOWN"; gene_name "Snx32"; transcript_type "retained_intron"; transcript_status "KNOWN"; transcript_name "Snx32-205"; exon_number "1"; exon_id "ENSMUSE00001458276.1"; talon_gene "49991"; talon_transcript "130778"; talon_exon "675741"; exon_status "KNOWN"; level "2"; source "HAVANA";
chr19	HAVANA	exon	5498720	5498824	.	-	.	gene_id "ENSMUSG00000056185.5"; transcript_id "ENSMUST00000237924.1"; gene_type "protein_coding"; gene_status "KNOWN"; gene_name "Snx32"; transcript_type "retained_intron"; transcript_status "KNOWN"; transcript_name "Snx32-205"; exon_number "2"; exon_id "ENSMUSE00001462777.1"; talon_gene "49991"; talon_transcript "130778"; talon_exon "675720"; ccdsid "CCDS29468.1"; exon_status "KNOWN"; level "2"; protein_id "ENSMUSP00000070915.4"; source "HAVANA"; tag "CCDS";
chr19	HAVANA	exon	5498180	5498506	.	-	.	gene_id "ENSMUSG00000056185.5"; transcript_id "ENSMUST00000237924.1"; gene_type "protein_coding"; gene_status "KNOWN"; gene_name "Snx32"; transcript_type "retained_intron"; transcript_status "KNOWN"; transcript_name "Snx32-205"; exon_number "3"; exon_id "ENSMUSE00001459725.1"; talon_gene "49991"; talon_transcript "130778"; talon_exon "675742"; exon_status "KNOWN"; level "2"; source "HAVANA";
chr19	HAVANA	exon	5497905	5498028	.	-	.	gene_id "ENSMUSG00000056185.5"; transcript_id "ENSMUST00000237924.1"; gene_type "protein_coding"; gene_status "KNOWN"; gene_name "Snx32"; transcript_type "retained_intron"; transcript_status "KNOWN"; transcript_name "Snx32-205"; exon_number "4"; exon_id "ENSMUSE00001457369.1"; talon_gene "49991"; talon_transcript "130778"; talon_exon "675726"; ccdsid "CCDS29468.1"; exon_status "KNOWN"; level "2"; protein_id "ENSMUSP00000070915.4"; source "HAVANA"; tag "CCDS";
chr19	HAVANA	exon	5497675	5497779	.	-	.	gene_id "ENSMUSG00000056185.5"; transcript_id "ENSMUST00000237924.1"; gene_type "protein_coding"; gene_status "KNOWN"; gene_name "Snx32"; transcript_type "retained_intron"; transcript_status "KNOWN"; transcript_name "Snx32-205"; exon_number "5"; exon_id "ENSMUSE00001457992.1"; talon_gene "49991"; talon_transcript "130778"; talon_exon "675728"; ccdsid "CCDS29468.1"; exon_status "KNOWN"; level "2"; protein_id "ENSMUSP00000070915.4"; source "HAVANA"; tag "CCDS";
chr19	HAVANA	exon	5497447	5497552	.	-	.	gene_id "ENSMUSG00000056185.5"; transcript_id "ENSMUST00000237924.1"; gene_type "protein_coding"; gene_status "KNOWN"; gene_name "Snx32"; transcript_type "retained_intron"; transcript_status "KNOWN"; transcript_name "Snx32-205"; exon_number "6"; exon_id "ENSMUSE00001456407.1"; talon_gene "49991"; talon_transcript "130778"; talon_exon "675730"; ccdsid "CCDS29468.1"; exon_status "KNOWN"; level "2"; protein_id "ENSMUSP00000070915.4"; source "HAVANA"; tag "CCDS";
chr19	HAVANA	exon	5497290	5497365	.	-	.	gene_id "ENSMUSG00000056185.5"; transcript_id "ENSMUST00000237924.1"; gene_type "protein_coding"; gene_status "KNOWN"; gene_name "Snx32"; transcript_type "retained_intron"; transcript_status "KNOWN"; transcript_name "Snx32-205"; exon_number "7"; exon_id "ENSMUSE00001463070.1"; talon_gene "49991"; talon_transcript "130778"; talon_exon "675732"; ccdsid "CCDS29468.1"; exon_status "KNOWN"; level "2"; protein_id "ENSMUSP00000070915.4"; source "HAVANA"; tag "CCDS";
chr19	HAVANA	exon	5496316	5497025	.	-	.	gene_id "ENSMUSG00000056185.5"; transcript_id "ENSMUST00000237924.1"; gene_type "protein_coding"; gene_status "KNOWN"; gene_name "Snx32"; transcript_type "retained_intron"; transcript_status "KNOWN"; transcript_name "Snx32-205"; exon_number "8"; exon_id "ENSMUSE00001460832.1"; talon_gene "49991"; talon_transcript "130778"; talon_exon "675734"; exon_status "KNOWN"; level "2"; source "HAVANA";
chr19	HAVANA	exon	5496058	5496217	.	-	.	gene_id "ENSMUSG00000056185.5"; transcript_id "ENSMUST00000237924.1"; gene_type "protein_coding"; gene_status "KNOWN"; gene_name "Snx32"; transcript_type "retained_intron"; transcript_status "KNOWN"; transcript_name "Snx32-205"; exon_number "9"; exon_id "ENSMUSE00001462790.1"; talon_gene "49991"; talon_transcript "130778"; talon_exon "675736"; ccdsid "CCDS29468.1"; exon_status "KNOWN"; level "2"; protein_id "ENSMUSP00000070915.4"; source "HAVANA"; tag "CCDS";
chr19	HAVANA	exon	5494848	5495982	.	-	.	gene_id "ENSMUSG00000056185.5"; transcript_id "ENSMUST00000237924.1"; gene_type "protein_coding"; gene_status "KNOWN"; gene_name "Snx32"; transcript_type "retained_intron"; transcript_status "KNOWN"; transcript_name "Snx32-205"; exon_number "10"; exon_id "ENSMUSE00001455365.1"; talon_gene "49991"; talon_transcript "130778"; talon_exon "675743"; exon_status "KNOWN"; level "2"; source "HAVANA";
chr19	HAVANA	transcript	5495274	5510538	.	-	.	gene_id "ENSMUSG00000056185.5"; transcript_id "ENSMUST00000070172.5"; gene_name "Snx32"; gene_status "KNOWN"; gene_type "protein_coding"; transcript_type "protein_coding"; transcript_status "KNOWN"; transcript_name "Snx32-201"; talon_gene "49991"; talon_transcript "130779"; ccdsid "CCDS29468.1"; havana_transcript "OTTMUST00000180443.1"; level "2"; protein_id "ENSMUSP00000070915.4"; source "HAVANA"; tag "CCDS"; transcript_support_level "1";
chr19	HAVANA	exon	5510333	5510538	.	-	.	gene_id "ENSMUSG00000056185.5"; transcript_id "ENSMUST00000070172.5"; gene_type "protein_coding"; gene_status "KNOWN"; gene_name "Snx32"; transcript_type "protein_coding"; transcript_status "KNOWN"; transcript_name "Snx32-201"; exon_number "1"; exon_id "ENSMUSE00001457296.1"; talon_gene "49991"; talon_transcript "130779"; talon_exon "675744"; ccdsid "CCDS29468.1"; exon_status "KNOWN"; level "2"; protein_id "ENSMUSP00000070915.4"; source "HAVANA"; tag "CCDS";
chr19	HAVANA	exon	5498720	5498824	.	-	.	gene_id "ENSMUSG00000056185.5"; transcript_id "ENSMUST00000070172.5"; gene_type "protein_coding"; gene_status "KNOWN"; gene_name "Snx32"; transcript_type "protein_coding"; transcript_status "KNOWN"; transcript_name "Snx32-201"; exon_number "2"; exon_id "ENSMUSE00001462777.1"; talon_gene "49991"; talon_transcript "130779"; talon_exon "675720"; ccdsid "CCDS29468.1"; exon_status "KNOWN"; level "2"; protein_id "ENSMUSP00000070915.4"; source "HAVANA"; tag "CCDS";
chr19	HAVANA	exon	5498396	5498506	.	-	.	gene_id "ENSMUSG00000056185.5"; transcript_id "ENSMUST00000070172.5"; gene_type "protein_coding"; gene_status "KNOWN"; gene_name "Snx32"; transcript_type "protein_coding"; transcript_status "KNOWN"; transcript_name "Snx32-201"; exon_number "3"; exon_id "ENSMUSE00000442005.1"; talon_gene "49991"; talon_transcript "130779"; talon_exon "675745"; ccdsid "CCDS29468.1"; exon_status "KNOWN"; level "2"; protein_id "ENSMUSP00000070915.4"; source "HAVANA"; tag "CCDS";
chr19	HAVANA	exon	5498180	5498301	.	-	.	gene_id "ENSMUSG00000056185.5"; transcript_id "ENSMUST00000070172.5"; gene_type "protein_coding"; gene_status "KNOWN"; gene_name "Snx32"; transcript_type "protein_coding"; transcript_status "KNOWN"; transcript_name "Snx32-201"; exon_number "4"; exon_id "ENSMUSE00001459197.1"; talon_gene "49991"; talon_transcript "130779"; talon_exon "675724"; ccdsid "CCDS29468.1"; exon_status "KNOWN"; level "2"; protein_id "ENSMUSP00000070915.4"; source "HAVANA"; tag "CCDS";
chr19	HAVANA	exon	5497905	5498028	.	-	.	gene_id "ENSMUSG00000056185.5"; transcript_id "ENSMUST00000070172.5"; gene_type "protein_coding"; gene_status "KNOWN"; gene_name "Snx32"; transcript_type "protein_coding"; transcript_status "KNOWN"; transcript_name "Snx32-201"; exon_number "5"; exon_id "ENSMUSE00001457369.1"; talon_gene "49991"; talon_transcript "130779"; talon_exon "675726"; ccdsid "CCDS29468.1"; exon_status "KNOWN"; level "2"; protein_id "ENSMUSP00000070915.4"; source "HAVANA"; tag "CCDS";
chr19	HAVANA	exon	5497675	5497779	.	-	.	gene_id "ENSMUSG00000056185.5"; transcript_id "ENSMUST00000070172.5"; gene_type "protein_coding"; gene_status "KNOWN"; gene_name "Snx32"; transcript_type "protein_coding"; transcript_status "KNOWN"; transcript_name "Snx32-201"; exon_number "6"; exon_id "ENSMUSE00001457992.1"; talon_gene "49991"; talon_transcript "130779"; talon_exon "675728"; ccdsid "CCDS29468.1"; exon_status "KNOWN"; level "2"; protein_id "ENSMUSP00000070915.4"; source "HAVANA"; tag "CCDS";
chr19	HAVANA	exon	5497447	5497552	.	-	.	gene_id "ENSMUSG00000056185.5"; transcript_id "ENSMUST00000070172.5"; gene_type "protein_coding"; gene_status "KNOWN"; gene_name "Snx32"; transcript_type "protein_coding"; transcript_status "KNOWN"; transcript_name "Snx32-201"; exon_number "7"; exon_id "ENSMUSE00001456407.1"; talon_gene "49991"; talon_transcript "130779"; talon_exon "675730"; ccdsid "CCDS29468.1"; exon_status "KNOWN"; level "2"; protein_id "ENSMUSP00000070915.4"; source "HAVANA"; tag "CCDS";
chr19	HAVANA	exon	5497290	5497365	.	-	.	gene_id "ENSMUSG00000056185.5"; transcript_id "ENSMUST00000070172.5"; gene_type "protein_coding"; gene_status "KNOWN"; gene_name "Snx32"; transcript_type "protein_coding"; transcript_status "KNOWN"; transcript_name "Snx32-201"; exon_number "8"; exon_id "ENSMUSE00001463070.1"; talon_gene "49991"; talon_transcript "130779"; talon_exon "675732"; ccdsid "CCDS29468.1"; exon_status "KNOWN"; level "2"; protein_id "ENSMUSP00000070915.4"; source "HAVANA"; tag "CCDS";
chr19	HAVANA	exon	5496986	5497025	.	-	.	gene_id "ENSMUSG00000056185.5"; transcript_id "ENSMUST00000070172.5"; gene_type "protein_coding"; gene_status "KNOWN"; gene_name "Snx32"; transcript_type "protein_coding"; transcript_status "KNOWN"; transcript_name "Snx32-201"; exon_number "9"; exon_id "ENSMUSE00000441969.1"; talon_gene "49991"; talon_transcript "130779"; talon_exon "675747"; ccdsid "CCDS29468.1"; exon_status "KNOWN"; level "2"; protein_id "ENSMUSP00000070915.4"; source "HAVANA"; tag "CCDS";
chr19	HAVANA	exon	5496316	5496402	.	-	.	gene_id "ENSMUSG00000056185.5"; transcript_id "ENSMUST00000070172.5"; gene_type "protein_coding"; gene_status "KNOWN"; gene_name "Snx32"; transcript_type "protein_coding"; transcript_status "KNOWN"; transcript_name "Snx32-201"; exon_number "10"; exon_id "ENSMUSE00000441963.1"; talon_gene "49991"; talon_transcript "130779"; talon_exon "675749"; ccdsid "CCDS29468.1"; exon_status "KNOWN"; level "2"; protein_id "ENSMUSP00000070915.4"; source "HAVANA"; tag "CCDS";
chr19	HAVANA	exon	5496058	5496217	.	-	.	gene_id "ENSMUSG00000056185.5"; transcript_id "ENSMUST00000070172.5"; gene_type "protein_coding"; gene_status "KNOWN"; gene_name "Snx32"; transcript_type "protein_coding"; transcript_status "KNOWN"; transcript_name "Snx32-201"; exon_number "11"; exon_id "ENSMUSE00001462790.1"; talon_gene "49991"; talon_transcript "130779"; talon_exon "675736"; ccdsid "CCDS29468.1"; exon_status "KNOWN"; level "2"; protein_id "ENSMUSP00000070915.4"; source "HAVANA"; tag "CCDS";
chr19	HAVANA	exon	5495897	5495982	.	-	.	gene_id "ENSMUSG00000056185.5"; transcript_id "ENSMUST00000070172.5"; gene_type "protein_coding"; gene_status "KNOWN"; gene_name "Snx32"; transcript_type "protein_coding"; transcript_status "KNOWN"; transcript_name "Snx32-201"; exon_number "12"; exon_id "ENSMUSE00001455467.1"; talon_gene "49991"; talon_transcript "130779"; talon_exon "675738"; ccdsid "CCDS29468.1"; exon_status "KNOWN"; level "2"; protein_id "ENSMUSP00000070915.4"; source "HAVANA"; tag "CCDS";
chr19	HAVANA	exon	5495274	5495648	.	-	.	gene_id "ENSMUSG00000056185.5"; transcript_id "ENSMUST00000070172.5"; gene_type "protein_coding"; gene_status "KNOWN"; gene_name "Snx32"; transcript_type "protein_coding"; transcript_status "KNOWN"; transcript_name "Snx32-201"; exon_number "13"; exon_id "ENSMUSE00000442415.5"; talon_gene "49991"; talon_transcript "130779"; talon_exon "675751"; ccdsid "CCDS29468.1"; exon_status "KNOWN"; level "2"; protein_id "ENSMUSP00000070915.4"; source "HAVANA"; tag "CCDS";
chr19	HAVANA	transcript	5495278	5510463	.	-	.	gene_id "ENSMUSG00000056185.5"; transcript_id "ENSMUST00000237111.1"; gene_name "Snx32"; gene_status "KNOWN"; gene_type "protein_coding"; transcript_type "protein_coding"; transcript_status "KNOWN"; transcript_name "Snx32-203"; talon_gene "49991"; talon_transcript "130780"; havana_transcript "OTTMUST00000180444.1"; level "2"; protein_id "ENSMUSP00000157473.1"; source "HAVANA"; tag "basic";
chr19	HAVANA	exon	5510333	5510463	.	-	.	gene_id "ENSMUSG00000056185.5"; transcript_id "ENSMUST00000237111.1"; gene_type "protein_coding"; gene_status "KNOWN"; gene_name "Snx32"; transcript_type "protein_coding"; transcript_status "KNOWN"; transcript_name "Snx32-203"; exon_number "1"; exon_id "ENSMUSE00001455495.1"; talon_gene "49991"; talon_transcript "130780"; talon_exon "675752"; exon_status "KNOWN"; level "2"; protein_id "ENSMUSP00000157473.1"; source "HAVANA"; tag "basic";
chr19	HAVANA	exon	5498720	5498824	.	-	.	gene_id "ENSMUSG00000056185.5"; transcript_id "ENSMUST00000237111.1"; gene_type "protein_coding"; gene_status "KNOWN"; gene_name "Snx32"; transcript_type "protein_coding"; transcript_status "KNOWN"; transcript_name "Snx32-203"; exon_number "2"; exon_id "ENSMUSE00001462777.1"; talon_gene "49991"; talon_transcript "130780"; talon_exon "675720"; ccdsid "CCDS29468.1"; exon_status "KNOWN"; level "2"; protein_id "ENSMUSP00000070915.4"; source "HAVANA"; tag "CCDS";
chr19	HAVANA	exon	5498396	5498506	.	-	.	gene_id "ENSMUSG00000056185.5"; transcript_id "ENSMUST00000237111.1"; gene_type "protein_coding"; gene_status "KNOWN"; gene_name "Snx32"; transcript_type "protein_coding"; transcript_status "KNOWN"; transcript_name "Snx32-203"; exon_number "3"; exon_id "ENSMUSE00000442005.1"; talon_gene "49991"; talon_transcript "130780"; talon_exon "675745"; ccdsid "CCDS29468.1"; exon_status "KNOWN"; level "2"; protein_id "ENSMUSP00000070915.4"; source "HAVANA"; tag "CCDS";
chr19	HAVANA	exon	5498180	5498301	.	-	.	gene_id "ENSMUSG00000056185.5"; transcript_id "ENSMUST00000237111.1"; gene_type "protein_coding"; gene_status "KNOWN"; gene_name "Snx32"; transcript_type "protein_coding"; transcript_status "KNOWN"; transcript_name "Snx32-203"; exon_number "4"; exon_id "ENSMUSE00001459197.1"; talon_gene "49991"; talon_transcript "130780"; talon_exon "675724"; ccdsid "CCDS29468.1"; exon_status "KNOWN"; level "2"; protein_id "ENSMUSP00000070915.4"; source "HAVANA"; tag "CCDS";
chr19	HAVANA	exon	5497905	5498028	.	-	.	gene_id "ENSMUSG00000056185.5"; transcript_id "ENSMUST00000237111.1"; gene_type "protein_coding"; gene_status "KNOWN"; gene_name "Snx32"; transcript_type "protein_coding"; transcript_status "KNOWN"; transcript_name "Snx32-203"; exon_number "5"; exon_id "ENSMUSE00001457369.1"; talon_gene "49991"; talon_transcript "130780"; talon_exon "675726"; ccdsid "CCDS29468.1"; exon_status "KNOWN"; level "2"; protein_id "ENSMUSP00000070915.4"; source "HAVANA"; tag "CCDS";
chr19	HAVANA	exon	5497675	5497779	.	-	.	gene_id "ENSMUSG00000056185.5"; transcript_id "ENSMUST00000237111.1"; gene_type "protein_coding"; gene_status "KNOWN"; gene_name "Snx32"; transcript_type "protein_coding"; transcript_status "KNOWN"; transcript_name "Snx32-203"; exon_number "6"; exon_id "ENSMUSE00001457992.1"; talon_gene "49991"; talon_transcript "130780"; talon_exon "675728"; ccdsid "CCDS29468.1"; exon_status "KNOWN"; level "2"; protein_id "ENSMUSP00000070915.4"; source "HAVANA"; tag "CCDS";
chr19	HAVANA	exon	5497447	5497552	.	-	.	gene_id "ENSMUSG00000056185.5"; transcript_id "ENSMUST00000237111.1"; gene_type "protein_coding"; gene_status "KNOWN"; gene_name "Snx32"; transcript_type "protein_coding"; transcript_status "KNOWN"; transcript_name "Snx32-203"; exon_number "7"; exon_id "ENSMUSE00001456407.1"; talon_gene "49991"; talon_transcript "130780"; talon_exon "675730"; ccdsid "CCDS29468.1"; exon_status "KNOWN"; level "2"; protein_id "ENSMUSP00000070915.4"; source "HAVANA"; tag "CCDS";
chr19	HAVANA	exon	5497290	5497365	.	-	.	gene_id "ENSMUSG00000056185.5"; transcript_id "ENSMUST00000237111.1"; gene_type "protein_coding"; gene_status "KNOWN"; gene_name "Snx32"; transcript_type "protein_coding"; transcript_status "KNOWN"; transcript_name "Snx32-203"; exon_number "8"; exon_id "ENSMUSE00001463070.1"; talon_gene "49991"; talon_transcript "130780"; talon_exon "675732"; ccdsid "CCDS29468.1"; exon_status "KNOWN"; level "2"; protein_id "ENSMUSP00000070915.4"; source "HAVANA"; tag "CCDS";
chr19	HAVANA	exon	5496986	5497025	.	-	.	gene_id "ENSMUSG00000056185.5"; transcript_id "ENSMUST00000237111.1"; gene_type "protein_coding"; gene_status "KNOWN"; gene_name "Snx32"; transcript_type "protein_coding"; transcript_status "KNOWN"; transcript_name "Snx32-203"; exon_number "9"; exon_id "ENSMUSE00000441969.1"; talon_gene "49991"; talon_transcript "130780"; talon_exon "675747"; ccdsid "CCDS29468.1"; exon_status "KNOWN"; level "2"; protein_id "ENSMUSP00000070915.4"; source "HAVANA"; tag "CCDS";
chr19	HAVANA	exon	5496316	5496402	.	-	.	gene_id "ENSMUSG00000056185.5"; transcript_id "ENSMUST00000237111.1"; gene_type "protein_coding"; gene_status "KNOWN"; gene_name "Snx32"; transcript_type "protein_coding"; transcript_status "KNOWN"; transcript_name "Snx32-203"; exon_number "10"; exon_id "ENSMUSE00000441963.1"; talon_gene "49991"; talon_transcript "130780"; talon_exon "675749"; ccdsid "CCDS29468.1"; exon_status "KNOWN"; level "2"; protein_id "ENSMUSP00000070915.4"; source "HAVANA"; tag "CCDS";
chr19	HAVANA	exon	5496058	5496217	.	-	.	gene_id "ENSMUSG00000056185.5"; transcript_id "ENSMUST00000237111.1"; gene_type "protein_coding"; gene_status "KNOWN"; gene_name "Snx32"; transcript_type "protein_coding"; transcript_status "KNOWN"; transcript_name "Snx32-203"; exon_number "11"; exon_id "ENSMUSE00001462790.1"; talon_gene "49991"; talon_transcript "130780"; talon_exon "675736"; ccdsid "CCDS29468.1"; exon_status "KNOWN"; level "2"; protein_id "ENSMUSP00000070915.4"; source "HAVANA"; tag "CCDS";
chr19	HAVANA	exon	5495278	5495982	.	-	.	gene_id "ENSMUSG00000056185.5"; transcript_id "ENSMUST00000237111.1"; gene_type "protein_coding"; gene_status "KNOWN"; gene_name "Snx32"; transcript_type "protein_coding"; transcript_status "KNOWN"; transcript_name "Snx32-203"; exon_number "12"; exon_id "ENSMUSE00001458299.1"; talon_gene "49991"; talon_transcript "130780"; talon_exon "675753"; exon_status "KNOWN"; level "2"; protein_id "ENSMUSP00000157473.1"; source "HAVANA"; tag "basic";
chr19	HAVANA	transcript	5495280	5497365	.	-	.	gene_id "ENSMUSG00000056185.5"; transcript_id "ENSMUST00000236120.1"; gene_name "Snx32"; gene_status "KNOWN"; gene_type "protein_coding"; transcript_type "retained_intron"; transcript_status "KNOWN"; transcript_name "Snx32-202"; talon_gene "49991"; talon_transcript "130781"; havana_transcript "OTTMUST00000180445.1"; level "2"; source "HAVANA";
chr19	HAVANA	exon	5497290	5497365	.	-	.	gene_id "ENSMUSG00000056185.5"; transcript_id "ENSMUST00000236120.1"; gene_type "protein_coding"; gene_status "KNOWN"; gene_name "Snx32"; transcript_type "retained_intron"; transcript_status "KNOWN"; transcript_name "Snx32-202"; exon_number "1"; exon_id "ENSMUSE00001463070.1"; talon_gene "49991"; talon_transcript "130781"; talon_exon "675732"; ccdsid "CCDS29468.1"; exon_status "KNOWN"; level "2"; protein_id "ENSMUSP00000070915.4"; source "HAVANA"; tag "CCDS";
chr19	HAVANA	exon	5496316	5497025	.	-	.	gene_id "ENSMUSG00000056185.5"; transcript_id "ENSMUST00000236120.1"; gene_type "protein_coding"; gene_status "KNOWN"; gene_name "Snx32"; transcript_type "retained_intron"; transcript_status "KNOWN"; transcript_name "Snx32-202"; exon_number "2"; exon_id "ENSMUSE00001460832.1"; talon_gene "49991"; talon_transcript "130781"; talon_exon "675734"; exon_status "KNOWN"; level "2"; source "HAVANA";
chr19	HAVANA	exon	5495280	5496217	.	-	.	gene_id "ENSMUSG00000056185.5"; transcript_id "ENSMUST00000236120.1"; gene_type "protein_coding"; gene_status "KNOWN"; gene_name "Snx32"; transcript_type "retained_intron"; transcript_status "KNOWN"; transcript_name "Snx32-202"; exon_number "3"; exon_id "ENSMUSE00001454724.1"; talon_gene "49991"; talon_transcript "130781"; talon_exon "675754"; exon_status "KNOWN"; level "2"; source "HAVANA";
chr19	HAVANA	gene	5512528	5550368	.	+	.	gene_id "ENSMUSG00000109695.1"; gene_name "Gm31166"; gene_status "KNOWN"; gene_type "transcribed_processed_pseudogene"; talon_gene "49993"; havana_gene "OTTMUSG00000061353.1"; level "1"; tag "pseudo_consens";
chr19	HAVANA	transcript	5512528	5550368	.	+	.	gene_id "ENSMUSG00000109695.1"; transcript_id "ENSMUST00000210638.1"; gene_name "Gm31166"; gene_status "KNOWN"; gene_type "transcribed_processed_pseudogene"; transcript_type "processed_transcript"; transcript_status "KNOWN"; transcript_name "Gm31166-202"; talon_gene "49993"; talon_transcript "130785"; havana_transcript "OTTMUST00000149698.1"; level "2"; source "HAVANA"; tag "basic"; transcript_support_level "3";
chr19	HAVANA	exon	5512528	5512946	.	+	.	gene_id "ENSMUSG00000109695.1"; transcript_id "ENSMUST00000210638.1"; gene_type "transcribed_processed_pseudogene"; gene_status "KNOWN"; gene_name "Gm31166"; transcript_type "processed_transcript"; transcript_status "KNOWN"; transcript_name "Gm31166-202"; exon_number "1"; exon_id "ENSMUSE00001382393.1"; talon_gene "49993"; talon_transcript "130785"; talon_exon "675764"; exon_status "KNOWN"; level "2"; source "HAVANA"; tag "basic";
chr19	HAVANA	exon	5517653	5517692	.	+	.	gene_id "ENSMUSG00000109695.1"; transcript_id "ENSMUST00000210638.1"; gene_type "transcribed_processed_pseudogene"; gene_status "KNOWN"; gene_name "Gm31166"; transcript_type "processed_transcript"; transcript_status "KNOWN"; transcript_name "Gm31166-202"; exon_number "2"; exon_id "ENSMUSE00001387413.1"; talon_gene "49993"; talon_transcript "130785"; talon_exon "675766"; exon_status "KNOWN"; level "2"; source "HAVANA"; tag "basic";
chr19	HAVANA	exon	5531540	5531658	.	+	.	gene_id "ENSMUSG00000109695.1"; transcript_id "ENSMUST00000210638.1"; gene_type "transcribed_processed_pseudogene"; gene_status "KNOWN"; gene_name "Gm31166"; transcript_type "processed_transcript"; transcript_status "KNOWN"; transcript_name "Gm31166-202"; exon_number "3"; exon_id "ENSMUSE00001388997.1"; talon_gene "49993"; talon_transcript "130785"; talon_exon "675768"; exon_status "KNOWN"; level "2"; source "HAVANA"; tag "basic";
chr19	HAVANA	exon	5549679	5550368	.	+	.	gene_id "ENSMUSG00000109695.1"; transcript_id "ENSMUST00000210638.1"; gene_type "transcribed_processed_pseudogene"; gene_status "KNOWN"; gene_name "Gm31166"; transcript_type "processed_transcript"; transcript_status "KNOWN"; transcript_name "Gm31166-202"; exon_number "4"; exon_id "ENSMUSE00001388031.1"; talon_gene "49993"; talon_transcript "130785"; talon_exon "675770"; exon_status "KNOWN"; level "2"; source "HAVANA"; tag "basic";
chr19	HAVANA	gene	5568025	5571261	.	+	.	gene_id "ENSMUSG00000049562.6"; gene_name "Ap5b1"; gene_status "KNOWN"; gene_type "protein_coding"; talon_gene "49996"; havana_gene "OTTMUSG00000074365.1"; level "2";
chr19	HAVANA	transcript	5568025	5571261	.	+	.	gene_id "ENSMUSG00000049562.6"; transcript_id "ENSMUST00000235575.1"; gene_name "Ap5b1"; gene_status "KNOWN"; gene_type "protein_coding"; transcript_type "protein_coding"; transcript_status "KNOWN"; transcript_name "Ap5b1-203"; talon_gene "49996"; talon_transcript "130791"; ccdsid "CCDS29470.1"; havana_transcript "OTTMUST00000180451.1"; level "2"; protein_id "ENSMUSP00000157737.1"; source "HAVANA"; tag "CCDS";
chr19	HAVANA	exon	5568025	5568083	.	+	.	gene_id "ENSMUSG00000049562.6"; transcript_id "ENSMUST00000235575.1"; gene_type "protein_coding"; gene_status "KNOWN"; gene_name "Ap5b1"; transcript_type "protein_coding"; transcript_status "KNOWN"; transcript_name "Ap5b1-203"; exon_number "1"; exon_id "ENSMUSE00001459301.1"; talon_gene "49996"; talon_transcript "130791"; talon_exon "675790"; ccdsid "CCDS29470.1"; exon_status "KNOWN"; level "2"; protein_id "ENSMUSP00000157737.1"; source "HAVANA"; tag "CCDS";
chr19	HAVANA	exon	5568440	5568607	.	+	.	gene_id "ENSMUSG00000049562.6"; transcript_id "ENSMUST00000235575.1"; gene_type "protein_coding"; gene_status "KNOWN"; gene_name "Ap5b1"; transcript_type "protein_coding"; transcript_status "KNOWN"; transcript_name "Ap5b1-203"; exon_number "2"; exon_id "ENSMUSE00001454401.1"; talon_gene "49996"; talon_transcript "130791"; talon_exon "675792"; ccdsid "CCDS29470.1"; exon_status "KNOWN"; level "2"; protein_id "ENSMUSP00000157737.1"; source "HAVANA"; tag "CCDS";
chr19	HAVANA	exon	5568704	5571261	.	+	.	gene_id "ENSMUSG00000049562.6"; transcript_id "ENSMUST00000235575.1"; gene_type "protein_coding"; gene_status "KNOWN"; gene_name "Ap5b1"; transcript_type "protein_coding"; transcript_status "KNOWN"; transcript_name "Ap5b1-203"; exon_number "3"; exon_id "ENSMUSE00000352116.2"; talon_gene "49996"; talon_transcript "130791"; talon_exon "675794"; ccdsid "CCDS29470.1"; exon_status "KNOWN"; level "2"; protein_id "ENSMUSP00000157737.1"; source "HAVANA"; tag "CCDS";
chr19	HAVANA	transcript	5568074	5571261	.	+	.	gene_id "ENSMUSG00000049562.6"; transcript_id "ENSMUST00000096318.3"; gene_name "Ap5b1"; gene_status "KNOWN"; gene_type "protein_coding"; transcript_type "protein_coding"; transcript_status "KNOWN"; transcript_name "Ap5b1-201"; talon_gene "49996"; talon_transcript "130793"; ccdsid "CCDS29470.1"; havana_transcript "OTTMUST00000180453.1"; level "2"; protein_id "ENSMUSP00000094042.3"; source "HAVANA"; tag "CCDS"; transcript_support_level "1";
chr19	HAVANA	exon	5568074	5568607	.	+	.	gene_id "ENSMUSG00000049562.6"; transcript_id "ENSMUST00000096318.3"; gene_type "protein_coding"; gene_status "KNOWN"; gene_name "Ap5b1"; transcript_type "protein_coding"; transcript_status "KNOWN"; transcript_name "Ap5b1-201"; exon_number "1"; exon_id "ENSMUSE00000622480.3"; talon_gene "49996"; talon_transcript "130793"; talon_exon "675797"; ccdsid "CCDS29470.1"; exon_status "KNOWN"; level "2"; protein_id "ENSMUSP00000094042.3"; source "HAVANA"; tag "CCDS";
chr19	HAVANA	exon	5568704	5571261	.	+	.	gene_id "ENSMUSG00000049562.6"; transcript_id "ENSMUST00000096318.3"; gene_type "protein_coding"; gene_status "KNOWN"; gene_name "Ap5b1"; transcript_type "protein_coding"; transcript_status "KNOWN"; transcript_name "Ap5b1-201"; exon_number "2"; exon_id "ENSMUSE00000352116.2"; talon_gene "49996"; talon_transcript "130793"; talon_exon "675794"; ccdsid "CCDS29470.1"; exon_status "KNOWN"; level "2"; protein_id "ENSMUSP00000157737.1"; source "HAVANA"; tag "CCDS";
chr19	HAVANA	gene	5601873	5602932	.	+	.	gene_id "ENSMUSG00000024925.11"; gene_name "Rnaseh2c"; gene_status "KNOWN"; gene_type "protein_coding"; talon_gene "49997"; havana_gene "OTTMUSG00000020425.5"; level "2";
chr19	HAVANA	transcript	5601873	5603439	.	+	.	gene_id "ENSMUSG00000024925.11"; transcript_id "ENSMUST00000025864.10"; gene_name "Rnaseh2c"; gene_status "KNOWN"; gene_type "protein_coding"; transcript_type "protein_coding"; transcript_status "KNOWN"; transcript_name "Rnaseh2c-201"; talon_gene "49997"; talon_transcript "130794"; ccdsid "CCDS29471.1"; havana_transcript "OTTMUST00000048488.3"; level "2"; protein_id "ENSMUSP00000025864.4"; source "HAVANA"; tag "CCDS"; transcript_support_level "1";
chr19	HAVANA	exon	5601873	5602080	.	+	.	gene_id "ENSMUSG00000024925.11"; transcript_id "ENSMUST00000025864.10"; gene_type "protein_coding"; gene_status "KNOWN"; gene_name "Rnaseh2c"; transcript_type "protein_coding"; transcript_status "KNOWN"; transcript_name "Rnaseh2c-201"; exon_number "1"; exon_id "ENSMUSE00000260677.5"; talon_gene "49997"; talon_transcript "130794"; talon_exon "675798"; ccdsid "CCDS29471.1"; exon_status "KNOWN"; level "2"; protein_id "ENSMUSP00000025864.4"; source "HAVANA"; tag "CCDS";
chr19	HAVANA	exon	5602193	5602374	.	+	.	gene_id "ENSMUSG00000024925.11"; transcript_id "ENSMUST00000025864.10"; gene_type "protein_coding"; gene_status "KNOWN"; gene_name "Rnaseh2c"; transcript_type "protein_coding"; transcript_status "KNOWN"; transcript_name "Rnaseh2c-201"; exon_number "2"; exon_id "ENSMUSE00001285698.1"; talon_gene "49997"; talon_transcript "130794"; talon_exon "675800"; ccdsid "CCDS29471.1"; exon_status "KNOWN"; level "2"; protein_id "ENSMUSP00000025864.4"; source "HAVANA"; tag "CCDS";
chr19	HAVANA	exon	5602450	5602569	.	+	.	gene_id "ENSMUSG00000024925.11"; transcript_id "ENSMUST00000025864.10"; gene_type "protein_coding"; gene_status "KNOWN"; gene_name "Rnaseh2c"; transcript_type "protein_coding"; transcript_status "KNOWN"; transcript_name "Rnaseh2c-201"; exon_number "3"; exon_id "ENSMUSE00000260633.1"; talon_gene "49997"; talon_transcript "130794"; talon_exon "675802"; ccdsid "CCDS29471.1"; exon_status "KNOWN"; level "2"; protein_id "ENSMUSP00000025864.4"; source "HAVANA"; tag "CCDS";
chr19	HAVANA	exon	5602824	5603439	.	+	.	gene_id "ENSMUSG00000024925.11"; transcript_id "ENSMUST00000025864.10"; gene_type "protein_coding"; gene_status "KNOWN"; gene_name "Rnaseh2c"; transcript_type "protein_coding"; transcript_status "KNOWN"; transcript_name "Rnaseh2c-201"; exon_number "4"; exon_id "ENSMUSE00000752609.1"; talon_gene "49997"; talon_transcript "130794"; talon_exon "675804"; ccdsid "CCDS29471.1"; exon_status "KNOWN"; level "2"; protein_id "ENSMUSP00000025864.4"; source "HAVANA"; tag "CCDS";
chr19	HAVANA	transcript	5601975	5602932	.	+	.	gene_id "ENSMUSG00000024925.11"; transcript_id "ENSMUST00000155639.1"; gene_name "Rnaseh2c"; gene_status "KNOWN"; gene_type "protein_coding"; transcript_type "protein_coding"; transcript_status "KNOWN"; transcript_name "Rnaseh2c-205"; talon_gene "49997"; talon_transcript "130797"; havana_transcript "OTTMUST00000085868.3"; level "2"; protein_id "ENSMUSP00000158448.1"; source "HAVANA"; tag "cds_start_NF"; transcript_support_level "2";
chr19	HAVANA	exon	5601975	5602080	.	+	.	gene_id "ENSMUSG00000024925.11"; transcript_id "ENSMUST00000155639.1"; gene_type "protein_coding"; gene_status "KNOWN"; gene_name "Rnaseh2c"; transcript_type "protein_coding"; transcript_status "KNOWN"; transcript_name "Rnaseh2c-205"; exon_number "1"; exon_id "ENSMUSE00000731921.1"; talon_gene "49997"; talon_transcript "130797"; talon_exon "675810"; exon_status "KNOWN"; level "2"; protein_id "ENSMUSP00000158448.1"; source "HAVANA"; tag "cds_start_NF";
chr19	HAVANA	exon	5602193	5602374	.	+	.	gene_id "ENSMUSG00000024925.11"; transcript_id "ENSMUST00000155639.1"; gene_type "protein_coding"; gene_status "KNOWN"; gene_name "Rnaseh2c"; transcript_type "protein_coding"; transcript_status "KNOWN"; transcript_name "Rnaseh2c-205"; exon_number "2"; exon_id "ENSMUSE00001285698.1"; talon_gene "49997"; talon_transcript "130797"; talon_exon "675800"; ccdsid "CCDS29471.1"; exon_status "KNOWN"; level "2"; protein_id "ENSMUSP00000025864.4"; source "HAVANA"; tag "CCDS";
chr19	HAVANA	exon	5602450	5602932	.	+	.	gene_id "ENSMUSG00000024925.11"; transcript_id "ENSMUST00000155639.1"; gene_type "protein_coding"; gene_status "KNOWN"; gene_name "Rnaseh2c"; transcript_type "protein_coding"; transcript_status "KNOWN"; transcript_name "Rnaseh2c-205"; exon_number "3"; exon_id "ENSMUSE00000800933.1"; talon_gene "49997"; talon_transcript "130797"; talon_exon "675811"; exon_status "KNOWN"; level "2"; protein_id "ENSMUSP00000158448.1"; source "HAVANA"; tag "cds_start_NF";
chr19	HAVANA	gene	5601873	5610044	.	-	.	gene_id "ENSMUSG00000024926.10"; gene_name "Kat5"; gene_status "KNOWN"; gene_type "protein_coding"; talon_gene "49998"; havana_gene "OTTMUSG00000074382.1"; level "2";
chr19	TALON	transcript	5601873	5609707	.	-	.	gene_id "ENSMUSG00000024926.10"; transcript_id "ENCODEMT000178032"; gene_name "Kat5"; gene_status "KNOWN"; gene_type "protein_coding"; transcript_status "NOVEL"; transcript_name "ENCODEMT000178032"; talon_gene "49998"; talon_transcript "178032"; ISM-suffix_to_IDs "130802"; ISM-suffix_transcript "TRUE"; ISM_to_IDs "130802"; ISM_transcript "TRUE";
chr19	TALON	exon	5609463	5609707	.	-	.	gene_id "ENSMUSG00000024926.10"; transcript_id "ENCODEMT000178032"; gene_type "protein_coding"; gene_status "KNOWN"; gene_name "Kat5"; transcript_status "NOVEL"; transcript_name "ENCODEMT000178032"; exon_number "1"; exon_id "773084"; talon_gene "49998"; talon_transcript "178032"; talon_exon "773084"; exon_status "NOVEL";
chr19	HAVANA	exon	5609236	5609372	.	-	.	gene_id "ENSMUSG00000024926.10"; transcript_id "ENCODEMT000178032"; gene_type "protein_coding"; gene_status "KNOWN"; gene_name "Kat5"; transcript_status "NOVEL"; transcript_name "ENCODEMT000178032"; exon_number "2"; exon_id "ENSMUSE00000260974.1"; talon_gene "49998"; talon_transcript "178032"; talon_exon "675826"; ccdsid "CCDS29472.1"; exon_status "KNOWN"; level "2"; protein_id "ENSMUSP00000157766.1"; source "HAVANA"; tag "CCDS";
chr19	HAVANA	exon	5608802	5608957	.	-	.	gene_id "ENSMUSG00000024926.10"; transcript_id "ENCODEMT000178032"; gene_type "protein_coding"; gene_status "KNOWN"; gene_name "Kat5"; transcript_status "NOVEL"; transcript_name "ENCODEMT000178032"; exon_number "3"; exon_id "ENSMUSE00000260951.1"; talon_gene "49998"; talon_transcript "178032"; talon_exon "675828"; ccdsid "CCDS29472.1"; exon_status "KNOWN"; level "2"; protein_id "ENSMUSP00000157766.1"; source "HAVANA"; tag "CCDS";
chr19	HAVANA	exon	5608638	5608712	.	-	.	gene_id "ENSMUSG00000024926.10"; transcript_id "ENCODEMT000178032"; gene_type "protein_coding"; gene_status "KNOWN"; gene_name "Kat5"; transcript_status "NOVEL"; transcript_name "ENCODEMT000178032"; exon_number "4"; exon_id "ENSMUSE00000260932.1"; talon_gene "49998"; talon_transcript "178032"; talon_exon "675830"; ccdsid "CCDS29472.1"; exon_status "KNOWN"; level "2"; protein_id "ENSMUSP00000157766.1"; source "HAVANA"; tag "CCDS";
chr19	HAVANA	exon	5608255	5608329	.	-	.	gene_id "ENSMUSG00000024926.10"; transcript_id "ENCODEMT000178032"; gene_type "protein_coding"; gene_status "KNOWN"; gene_name "Kat5"; transcript_status "NOVEL"; transcript_name "ENCODEMT000178032"; exon_number "5"; exon_id "ENSMUSE00000260914.1"; talon_gene "49998"; talon_transcript "178032"; talon_exon "675832"; ccdsid "CCDS29472.1"; exon_status "KNOWN"; level "2"; protein_id "ENSMUSP00000157766.1"; source "HAVANA"; tag "CCDS";
chr19	HAVANA	exon	5607716	5607964	.	-	.	gene_id "ENSMUSG00000024926.10"; transcript_id "ENCODEMT000178032"; gene_type "protein_coding"; gene_status "KNOWN"; gene_name "Kat5"; transcript_status "NOVEL"; transcript_name "ENCODEMT000178032"; exon_number "6"; exon_id "ENSMUSE00000260894.1"; talon_gene "49998"; talon_transcript "178032"; talon_exon "675834"; ccdsid "CCDS29472.1"; exon_status "KNOWN"; level "2"; protein_id "ENSMUSP00000157766.1"; source "HAVANA"; tag "CCDS";
chr19	HAVANA	exon	5607551	5607640	.	-	.	gene_id "ENSMUSG00000024926.10"; transcript_id "ENCODEMT000178032"; gene_type "protein_coding"; gene_status "KNOWN"; gene_name "Kat5"; transcript_status "NOVEL"; transcript_name "ENCODEMT000178032"; exon_number "7"; exon_id "ENSMUSE00000146267.1"; talon_gene "49998"; talon_transcript "178032"; talon_exon "675836"; ccdsid "CCDS29472.1"; exon_status "KNOWN"; level "2"; protein_id "ENSMUSP00000157766.1"; source "HAVANA"; tag "CCDS";
chr19	HAVANA	exon	5605543	5605683	.	-	.	gene_id "ENSMUSG00000024926.10"; transcript_id "ENCODEMT000178032"; gene_type "protein_coding"; gene_status "KNOWN"; gene_name "Kat5"; transcript_status "NOVEL"; transcript_name "ENCODEMT000178032"; exon_number "8"; exon_id "ENSMUSE00000442076.1"; talon_gene "49998"; talon_transcript "178032"; talon_exon "675838"; ccdsid "CCDS29472.1"; exon_status "KNOWN"; level "2"; protein_id "ENSMUSP00000157766.1"; source "HAVANA"; tag "CCDS";
chr19	HAVANA	exon	5605372	5605465	.	-	.	gene_id "ENSMUSG00000024926.10"; transcript_id "ENCODEMT000178032"; gene_type "protein_coding"; gene_status "KNOWN"; gene_name "Kat5"; transcript_status "NOVEL"; transcript_name "ENCODEMT000178032"; exon_number "9"; exon_id "ENSMUSE00000552730.1"; talon_gene "49998"; talon_transcript "178032"; talon_exon "675849"; ccdsid "CCDS29472.1"; exon_status "KNOWN"; level "2"; protein_id "ENSMUSP00000109271.2"; source "HAVANA"; tag "CCDS";
chr19	HAVANA	exon	5603830	5603989	.	-	.	gene_id "ENSMUSG00000024926.10"; transcript_id "ENCODEMT000178032"; gene_type "protein_coding"; gene_status "KNOWN"; gene_name "Kat5"; transcript_status "NOVEL"; transcript_name "ENCODEMT000178032"; exon_number "10"; exon_id "ENSMUSE00001457578.1"; talon_gene "49998"; talon_transcript "178032"; talon_exon "675844"; ccdsid "CCDS29472.1"; exon_status "KNOWN"; level "2"; protein_id "ENSMUSP00000157766.1"; source "HAVANA"; tag "CCDS";
chr19	HAVANA	exon	5603634	5603715	.	-	.	gene_id "ENSMUSG00000024926.10"; transcript_id "ENCODEMT000178032"; gene_type "protein_coding"; gene_status "KNOWN"; gene_name "Kat5"; transcript_status "NOVEL"; transcript_name "ENCODEMT000178032"; exon_number "11"; exon_id "ENSMUSE00001461510.1"; talon_gene "49998"; talon_transcript "178032"; talon_exon "675845"; ccdsid "CCDS29472.1"; exon_status "KNOWN"; level "2"; protein_id "ENSMUSP00000157766.1"; source "HAVANA"; tag "CCDS";
chr19	TALON	exon	5601873	5603552	.	-	.	gene_id "ENSMUSG00000024926.10"; transcript_id "ENCODEMT000178032"; gene_type "protein_coding"; gene_status "KNOWN"; gene_name "Kat5"; transcript_status "NOVEL"; transcript_name "ENCODEMT000178032"; exon_number "12"; exon_id "773085"; talon_gene "49998"; talon_transcript "178032"; talon_exon "773085"; exon_status "NOVEL";
chr19	HAVANA	transcript	5603014	5610237	.	-	.	gene_id "ENSMUSG00000024926.10"; transcript_id "ENSMUST00000113641.3"; gene_name "Kat5"; gene_status "KNOWN"; gene_type "protein_coding"; transcript_type "protein_coding"; transcript_status "KNOWN"; transcript_name "Kat5-201"; talon_gene "49998"; talon_transcript "130802"; ccdsid "CCDS29472.1"; havana_transcript "OTTMUST00000180487.1"; level "2"; protein_id "ENSMUSP00000109271.2"; source "HAVANA"; tag "CCDS"; transcript_support_level "1";
chr19	HAVANA	exon	5610018	5610237	.	-	.	gene_id "ENSMUSG00000024926.10"; transcript_id "ENSMUST00000113641.3"; gene_type "protein_coding"; gene_status "KNOWN"; gene_name "Kat5"; transcript_type "protein_coding"; transcript_status "KNOWN"; transcript_name "Kat5-201"; exon_number "1"; exon_id "ENSMUSE00001457483.1"; talon_gene "49998"; talon_transcript "130802"; talon_exon "675848"; ccdsid "CCDS29472.1"; exon_status "KNOWN"; level "2"; protein_id "ENSMUSP00000109271.2"; source "HAVANA"; tag "CCDS";
chr19	HAVANA	exon	5609852	5609918	.	-	.	gene_id "ENSMUSG00000024926.10"; transcript_id "ENSMUST00000113641.3"; gene_type "protein_coding"; gene_status "KNOWN"; gene_name "Kat5"; transcript_type "protein_coding"; transcript_status "KNOWN"; transcript_name "Kat5-201"; exon_number "2"; exon_id "ENSMUSE00000484608.3"; talon_gene "49998"; talon_transcript "130802"; talon_exon "675822"; ccdsid "CCDS29472.1"; exon_status "KNOWN"; level "2"; protein_id "ENSMUSP00000157766.1"; source "HAVANA"; tag "CCDS";
chr19	HAVANA	exon	5609463	5609531	.	-	.	gene_id "ENSMUSG00000024926.10"; transcript_id "ENSMUST00000113641.3"; gene_type "protein_coding"; gene_status "KNOWN"; gene_name "Kat5"; transcript_type "protein_coding"; transcript_status "KNOWN"; transcript_name "Kat5-201"; exon_number "3"; exon_id "ENSMUSE00000261001.1"; talon_gene "49998"; talon_transcript "130802"; talon_exon "675824"; ccdsid "CCDS29472.1"; exon_status "KNOWN"; level "2"; protein_id "ENSMUSP00000157766.1"; source "HAVANA"; tag "CCDS";
chr19	HAVANA	exon	5609236	5609372	.	-	.	gene_id "ENSMUSG00000024926.10"; transcript_id "ENSMUST00000113641.3"; gene_type "protein_coding"; gene_status "KNOWN"; gene_name "Kat5"; transcript_type "protein_coding"; transcript_status "KNOWN"; transcript_name "Kat5-201"; exon_number "4"; exon_id "ENSMUSE00000260974.1"; talon_gene "49998"; talon_transcript "130802"; talon_exon "675826"; ccdsid "CCDS29472.1"; exon_status "KNOWN"; level "2"; protein_id "ENSMUSP00000157766.1"; source "HAVANA"; tag "CCDS";
chr19	HAVANA	exon	5608802	5608957	.	-	.	gene_id "ENSMUSG00000024926.10"; transcript_id "ENSMUST00000113641.3"; gene_type "protein_coding"; gene_status "KNOWN"; gene_name "Kat5"; transcript_type "protein_coding"; transcript_status "KNOWN"; transcript_name "Kat5-201"; exon_number "5"; exon_id "ENSMUSE00000260951.1"; talon_gene "49998"; talon_transcript "130802"; talon_exon "675828"; ccdsid "CCDS29472.1"; exon_status "KNOWN"; level "2"; protein_id "ENSMUSP00000157766.1"; source "HAVANA"; tag "CCDS";
chr19	HAVANA	exon	5608638	5608712	.	-	.	gene_id "ENSMUSG00000024926.10"; transcript_id "ENSMUST00000113641.3"; gene_type "protein_coding"; gene_status "KNOWN"; gene_name "Kat5"; transcript_type "protein_coding"; transcript_status "KNOWN"; transcript_name "Kat5-201"; exon_number "6"; exon_id "ENSMUSE00000260932.1"; talon_gene "49998"; talon_transcript "130802"; talon_exon "675830"; ccdsid "CCDS29472.1"; exon_status "KNOWN"; level "2"; protein_id "ENSMUSP00000157766.1"; source "HAVANA"; tag "CCDS";
chr19	HAVANA	exon	5608255	5608329	.	-	.	gene_id "ENSMUSG00000024926.10"; transcript_id "ENSMUST00000113641.3"; gene_type "protein_coding"; gene_status "KNOWN"; gene_name "Kat5"; transcript_type "protein_coding"; transcript_status "KNOWN"; transcript_name "Kat5-201"; exon_number "7"; exon_id "ENSMUSE00000260914.1"; talon_gene "49998"; talon_transcript "130802"; talon_exon "675832"; ccdsid "CCDS29472.1"; exon_status "KNOWN"; level "2"; protein_id "ENSMUSP00000157766.1"; source "HAVANA"; tag "CCDS";
chr19	HAVANA	exon	5607716	5607964	.	-	.	gene_id "ENSMUSG00000024926.10"; transcript_id "ENSMUST00000113641.3"; gene_type "protein_coding"; gene_status "KNOWN"; gene_name "Kat5"; transcript_type "protein_coding"; transcript_status "KNOWN"; transcript_name "Kat5-201"; exon_number "8"; exon_id "ENSMUSE00000260894.1"; talon_gene "49998"; talon_transcript "130802"; talon_exon "675834"; ccdsid "CCDS29472.1"; exon_status "KNOWN"; level "2"; protein_id "ENSMUSP00000157766.1"; source "HAVANA"; tag "CCDS";
chr19	HAVANA	exon	5607551	5607640	.	-	.	gene_id "ENSMUSG00000024926.10"; transcript_id "ENSMUST00000113641.3"; gene_type "protein_coding"; gene_status "KNOWN"; gene_name "Kat5"; transcript_type "protein_coding"; transcript_status "KNOWN"; transcript_name "Kat5-201"; exon_number "9"; exon_id "ENSMUSE00000146267.1"; talon_gene "49998"; talon_transcript "130802"; talon_exon "675836"; ccdsid "CCDS29472.1"; exon_status "KNOWN"; level "2"; protein_id "ENSMUSP00000157766.1"; source "HAVANA"; tag "CCDS";
chr19	HAVANA	exon	5605543	5605683	.	-	.	gene_id "ENSMUSG00000024926.10"; transcript_id "ENSMUST00000113641.3"; gene_type "protein_coding"; gene_status "KNOWN"; gene_name "Kat5"; transcript_type "protein_coding"; transcript_status "KNOWN"; transcript_name "Kat5-201"; exon_number "10"; exon_id "ENSMUSE00000442076.1"; talon_gene "49998"; talon_transcript "130802"; talon_exon "675838"; ccdsid "CCDS29472.1"; exon_status "KNOWN"; level "2"; protein_id "ENSMUSP00000157766.1"; source "HAVANA"; tag "CCDS";
chr19	HAVANA	exon	5605372	5605465	.	-	.	gene_id "ENSMUSG00000024926.10"; transcript_id "ENSMUST00000113641.3"; gene_type "protein_coding"; gene_status "KNOWN"; gene_name "Kat5"; transcript_type "protein_coding"; transcript_status "KNOWN"; transcript_name "Kat5-201"; exon_number "11"; exon_id "ENSMUSE00000552730.1"; talon_gene "49998"; talon_transcript "130802"; talon_exon "675849"; ccdsid "CCDS29472.1"; exon_status "KNOWN"; level "2"; protein_id "ENSMUSP00000109271.2"; source "HAVANA"; tag "CCDS";
chr19	HAVANA	exon	5603830	5603989	.	-	.	gene_id "ENSMUSG00000024926.10"; transcript_id "ENSMUST00000113641.3"; gene_type "protein_coding"; gene_status "KNOWN"; gene_name "Kat5"; transcript_type "protein_coding"; transcript_status "KNOWN"; transcript_name "Kat5-201"; exon_number "12"; exon_id "ENSMUSE00001457578.1"; talon_gene "49998"; talon_transcript "130802"; talon_exon "675844"; ccdsid "CCDS29472.1"; exon_status "KNOWN"; level "2"; protein_id "ENSMUSP00000157766.1"; source "HAVANA"; tag "CCDS";
chr19	HAVANA	exon	5603634	5603715	.	-	.	gene_id "ENSMUSG00000024926.10"; transcript_id "ENSMUST00000113641.3"; gene_type "protein_coding"; gene_status "KNOWN"; gene_name "Kat5"; transcript_type "protein_coding"; transcript_status "KNOWN"; transcript_name "Kat5-201"; exon_number "13"; exon_id "ENSMUSE00001461510.1"; talon_gene "49998"; talon_transcript "130802"; talon_exon "675845"; ccdsid "CCDS29472.1"; exon_status "KNOWN"; level "2"; protein_id "ENSMUSP00000157766.1"; source "HAVANA"; tag "CCDS";
chr19	HAVANA	exon	5603014	5603552	.	-	.	gene_id "ENSMUSG00000024926.10"; transcript_id "ENSMUST00000113641.3"; gene_type "protein_coding"; gene_status "KNOWN"; gene_name "Kat5"; transcript_type "protein_coding"; transcript_status "KNOWN"; transcript_name "Kat5-201"; exon_number "14"; exon_id "ENSMUSE00001458591.1"; talon_gene "49998"; talon_transcript "130802"; talon_exon "675847"; ccdsid "CCDS29472.1"; exon_status "KNOWN"; level "2"; protein_id "ENSMUSP00000157766.1"; source "HAVANA"; tag "CCDS";
chr19	TALON	transcript	5603014	5609918	.	-	.	gene_id "ENSMUSG00000024926.10"; transcript_id "ENCODEMT000178061"; gene_name "Kat5"; gene_status "KNOWN"; gene_type "protein_coding"; transcript_status "NOVEL"; transcript_name "ENCODEMT000178061"; talon_gene "49998"; talon_transcript "178061"; ISM-suffix_to_IDs "130802,178048"; ISM-suffix_transcript "TRUE"; ISM_to_IDs "130802,178048"; ISM_transcript "TRUE";
chr19	HAVANA	exon	5609852	5609918	.	-	.	gene_id "ENSMUSG00000024926.10"; transcript_id "ENCODEMT000178061"; gene_type "protein_coding"; gene_status "KNOWN"; gene_name "Kat5"; transcript_status "NOVEL"; transcript_name "ENCODEMT000178061"; exon_number "1"; exon_id "ENSMUSE00000484608.3"; talon_gene "49998"; talon_transcript "178061"; talon_exon "675822"; ccdsid "CCDS29472.1"; exon_status "KNOWN"; level "2"; protein_id "ENSMUSP00000157766.1"; source "HAVANA"; tag "CCDS";
chr19	HAVANA	exon	5609463	5609531	.	-	.	gene_id "ENSMUSG00000024926.10"; transcript_id "ENCODEMT000178061"; gene_type "protein_coding"; gene_status "KNOWN"; gene_name "Kat5"; transcript_status "NOVEL"; transcript_name "ENCODEMT000178061"; exon_number "2"; exon_id "ENSMUSE00000261001.1"; talon_gene "49998"; talon_transcript "178061"; talon_exon "675824"; ccdsid "CCDS29472.1"; exon_status "KNOWN"; level "2"; protein_id "ENSMUSP00000157766.1"; source "HAVANA"; tag "CCDS";
chr19	HAVANA	exon	5609236	5609372	.	-	.	gene_id "ENSMUSG00000024926.10"; transcript_id "ENCODEMT000178061"; gene_type "protein_coding"; gene_status "KNOWN"; gene_name "Kat5"; transcript_status "NOVEL"; transcript_name "ENCODEMT000178061"; exon_number "3"; exon_id "ENSMUSE00000260974.1"; talon_gene "49998"; talon_transcript "178061"; talon_exon "675826"; ccdsid "CCDS29472.1"; exon_status "KNOWN"; level "2"; protein_id "ENSMUSP00000157766.1"; source "HAVANA"; tag "CCDS";
chr19	HAVANA	exon	5608802	5608957	.	-	.	gene_id "ENSMUSG00000024926.10"; transcript_id "ENCODEMT000178061"; gene_type "protein_coding"; gene_status "KNOWN"; gene_name "Kat5"; transcript_status "NOVEL"; transcript_name "ENCODEMT000178061"; exon_number "4"; exon_id "ENSMUSE00000260951.1"; talon_gene "49998"; talon_transcript "178061"; talon_exon "675828"; ccdsid "CCDS29472.1"; exon_status "KNOWN"; level "2"; protein_id "ENSMUSP00000157766.1"; source "HAVANA"; tag "CCDS";
chr19	HAVANA	exon	5608638	5608712	.	-	.	gene_id "ENSMUSG00000024926.10"; transcript_id "ENCODEMT000178061"; gene_type "protein_coding"; gene_status "KNOWN"; gene_name "Kat5"; transcript_status "NOVEL"; transcript_name "ENCODEMT000178061"; exon_number "5"; exon_id "ENSMUSE00000260932.1"; talon_gene "49998"; talon_transcript "178061"; talon_exon "675830"; ccdsid "CCDS29472.1"; exon_status "KNOWN"; level "2"; protein_id "ENSMUSP00000157766.1"; source "HAVANA"; tag "CCDS";
chr19	HAVANA	exon	5608255	5608329	.	-	.	gene_id "ENSMUSG00000024926.10"; transcript_id "ENCODEMT000178061"; gene_type "protein_coding"; gene_status "KNOWN"; gene_name "Kat5"; transcript_status "NOVEL"; transcript_name "ENCODEMT000178061"; exon_number "6"; exon_id "ENSMUSE00000260914.1"; talon_gene "49998"; talon_transcript "178061"; talon_exon "675832"; ccdsid "CCDS29472.1"; exon_status "KNOWN"; level "2"; protein_id "ENSMUSP00000157766.1"; source "HAVANA"; tag "CCDS";
chr19	HAVANA	exon	5607716	5607964	.	-	.	gene_id "ENSMUSG00000024926.10"; transcript_id "ENCODEMT000178061"; gene_type "protein_coding"; gene_status "KNOWN"; gene_name "Kat5"; transcript_status "NOVEL"; transcript_name "ENCODEMT000178061"; exon_number "7"; exon_id "ENSMUSE00000260894.1"; talon_gene "49998"; talon_transcript "178061"; talon_exon "675834"; ccdsid "CCDS29472.1"; exon_status "KNOWN"; level "2"; protein_id "ENSMUSP00000157766.1"; source "HAVANA"; tag "CCDS";
chr19	HAVANA	exon	5607551	5607640	.	-	.	gene_id "ENSMUSG00000024926.10"; transcript_id "ENCODEMT000178061"; gene_type "protein_coding"; gene_status "KNOWN"; gene_name "Kat5"; transcript_status "NOVEL"; transcript_name "ENCODEMT000178061"; exon_number "8"; exon_id "ENSMUSE00000146267.1"; talon_gene "49998"; talon_transcript "178061"; talon_exon "675836"; ccdsid "CCDS29472.1"; exon_status "KNOWN"; level "2"; protein_id "ENSMUSP00000157766.1"; source "HAVANA"; tag "CCDS";
chr19	HAVANA	exon	5605543	5605683	.	-	.	gene_id "ENSMUSG00000024926.10"; transcript_id "ENCODEMT000178061"; gene_type "protein_coding"; gene_status "KNOWN"; gene_name "Kat5"; transcript_status "NOVEL"; transcript_name "ENCODEMT000178061"; exon_number "9"; exon_id "ENSMUSE00000442076.1"; talon_gene "49998"; talon_transcript "178061"; talon_exon "675838"; ccdsid "CCDS29472.1"; exon_status "KNOWN"; level "2"; protein_id "ENSMUSP00000157766.1"; source "HAVANA"; tag "CCDS";
chr19	HAVANA	exon	5605372	5605465	.	-	.	gene_id "ENSMUSG00000024926.10"; transcript_id "ENCODEMT000178061"; gene_type "protein_coding"; gene_status "KNOWN"; gene_name "Kat5"; transcript_status "NOVEL"; transcript_name "ENCODEMT000178061"; exon_number "10"; exon_id "ENSMUSE00000552730.1"; talon_gene "49998"; talon_transcript "178061"; talon_exon "675849"; ccdsid "CCDS29472.1"; exon_status "KNOWN"; level "2"; protein_id "ENSMUSP00000109271.2"; source "HAVANA"; tag "CCDS";
chr19	HAVANA	exon	5603830	5603989	.	-	.	gene_id "ENSMUSG00000024926.10"; transcript_id "ENCODEMT000178061"; gene_type "protein_coding"; gene_status "KNOWN"; gene_name "Kat5"; transcript_status "NOVEL"; transcript_name "ENCODEMT000178061"; exon_number "11"; exon_id "ENSMUSE00001457578.1"; talon_gene "49998"; talon_transcript "178061"; talon_exon "675844"; ccdsid "CCDS29472.1"; exon_status "KNOWN"; level "2"; protein_id "ENSMUSP00000157766.1"; source "HAVANA"; tag "CCDS";
chr19	HAVANA	exon	5603634	5603715	.	-	.	gene_id "ENSMUSG00000024926.10"; transcript_id "ENCODEMT000178061"; gene_type "protein_coding"; gene_status "KNOWN"; gene_name "Kat5"; transcript_status "NOVEL"; transcript_name "ENCODEMT000178061"; exon_number "12"; exon_id "ENSMUSE00001461510.1"; talon_gene "49998"; talon_transcript "178061"; talon_exon "675845"; ccdsid "CCDS29472.1"; exon_status "KNOWN"; level "2"; protein_id "ENSMUSP00000157766.1"; source "HAVANA"; tag "CCDS";
chr19	HAVANA	exon	5603014	5603552	.	-	.	gene_id "ENSMUSG00000024926.10"; transcript_id "ENCODEMT000178061"; gene_type "protein_coding"; gene_status "KNOWN"; gene_name "Kat5"; transcript_status "NOVEL"; transcript_name "ENCODEMT000178061"; exon_number "13"; exon_id "ENSMUSE00001458591.1"; talon_gene "49998"; talon_transcript "178061"; talon_exon "675847"; ccdsid "CCDS29472.1"; exon_status "KNOWN"; level "2"; protein_id "ENSMUSP00000157766.1"; source "HAVANA"; tag "CCDS";
chr19	HAVANA	transcript	5603016	5609782	.	-	.	gene_id "ENSMUSG00000024926.10"; transcript_id "ENSMUST00000236964.1"; gene_name "Kat5"; gene_status "KNOWN"; gene_type "protein_coding"; transcript_type "retained_intron"; transcript_status "KNOWN"; transcript_name "Kat5-211"; talon_gene "49998"; talon_transcript "130803"; havana_transcript "OTTMUST00000180488.1"; level "2"; source "HAVANA";
chr19	HAVANA	exon	5609463	5609782	.	-	.	gene_id "ENSMUSG00000024926.10"; transcript_id "ENSMUST00000236964.1"; gene_type "protein_coding"; gene_status "KNOWN"; gene_name "Kat5"; transcript_type "retained_intron"; transcript_status "KNOWN"; transcript_name "Kat5-211"; exon_number "1"; exon_id "ENSMUSE00001456006.1"; talon_gene "49998"; talon_transcript "130803"; talon_exon "675851"; exon_status "KNOWN"; level "2"; source "HAVANA";
chr19	HAVANA	exon	5609236	5609372	.	-	.	gene_id "ENSMUSG00000024926.10"; transcript_id "ENSMUST00000236964.1"; gene_type "protein_coding"; gene_status "KNOWN"; gene_name "Kat5"; transcript_type "retained_intron"; transcript_status "KNOWN"; transcript_name "Kat5-211"; exon_number "2"; exon_id "ENSMUSE00000260974.1"; talon_gene "49998"; talon_transcript "130803"; talon_exon "675826"; ccdsid "CCDS29472.1"; exon_status "KNOWN"; level "2"; protein_id "ENSMUSP00000157766.1"; source "HAVANA"; tag "CCDS";
chr19	HAVANA	exon	5608638	5608712	.	-	.	gene_id "ENSMUSG00000024926.10"; transcript_id "ENSMUST00000236964.1"; gene_type "protein_coding"; gene_status "KNOWN"; gene_name "Kat5"; transcript_type "retained_intron"; transcript_status "KNOWN"; transcript_name "Kat5-211"; exon_number "3"; exon_id "ENSMUSE00000260932.1"; talon_gene "49998"; talon_transcript "130803"; talon_exon "675830"; ccdsid "CCDS29472.1"; exon_status "KNOWN"; level "2"; protein_id "ENSMUSP00000157766.1"; source "HAVANA"; tag "CCDS";
chr19	HAVANA	exon	5608255	5608329	.	-	.	gene_id "ENSMUSG00000024926.10"; transcript_id "ENSMUST00000236964.1"; gene_type "protein_coding"; gene_status "KNOWN"; gene_name "Kat5"; transcript_type "retained_intron"; transcript_status "KNOWN"; transcript_name "Kat5-211"; exon_number "4"; exon_id "ENSMUSE00000260914.1"; talon_gene "49998"; talon_transcript "130803"; talon_exon "675832"; ccdsid "CCDS29472.1"; exon_status "KNOWN"; level "2"; protein_id "ENSMUSP00000157766.1"; source "HAVANA"; tag "CCDS";
chr19	HAVANA	exon	5607716	5607964	.	-	.	gene_id "ENSMUSG00000024926.10"; transcript_id "ENSMUST00000236964.1"; gene_type "protein_coding"; gene_status "KNOWN"; gene_name "Kat5"; transcript_type "retained_intron"; transcript_status "KNOWN"; transcript_name "Kat5-211"; exon_number "5"; exon_id "ENSMUSE00000260894.1"; talon_gene "49998"; talon_transcript "130803"; talon_exon "675834"; ccdsid "CCDS29472.1"; exon_status "KNOWN"; level "2"; protein_id "ENSMUSP00000157766.1"; source "HAVANA"; tag "CCDS";
chr19	HAVANA	exon	5607551	5607640	.	-	.	gene_id "ENSMUSG00000024926.10"; transcript_id "ENSMUST00000236964.1"; gene_type "protein_coding"; gene_status "KNOWN"; gene_name "Kat5"; transcript_type "retained_intron"; transcript_status "KNOWN"; transcript_name "Kat5-211"; exon_number "6"; exon_id "ENSMUSE00000146267.1"; talon_gene "49998"; talon_transcript "130803"; talon_exon "675836"; ccdsid "CCDS29472.1"; exon_status "KNOWN"; level "2"; protein_id "ENSMUSP00000157766.1"; source "HAVANA"; tag "CCDS";
chr19	HAVANA	exon	5605543	5605683	.	-	.	gene_id "ENSMUSG00000024926.10"; transcript_id "ENSMUST00000236964.1"; gene_type "protein_coding"; gene_status "KNOWN"; gene_name "Kat5"; transcript_type "retained_intron"; transcript_status "KNOWN"; transcript_name "Kat5-211"; exon_number "7"; exon_id "ENSMUSE00000442076.1"; talon_gene "49998"; talon_transcript "130803"; talon_exon "675838"; ccdsid "CCDS29472.1"; exon_status "KNOWN"; level "2"; protein_id "ENSMUSP00000157766.1"; source "HAVANA"; tag "CCDS";
chr19	HAVANA	exon	5605372	5605465	.	-	.	gene_id "ENSMUSG00000024926.10"; transcript_id "ENSMUST00000236964.1"; gene_type "protein_coding"; gene_status "KNOWN"; gene_name "Kat5"; transcript_type "retained_intron"; transcript_status "KNOWN"; transcript_name "Kat5-211"; exon_number "8"; exon_id "ENSMUSE00000552730.1"; talon_gene "49998"; talon_transcript "130803"; talon_exon "675849"; ccdsid "CCDS29472.1"; exon_status "KNOWN"; level "2"; protein_id "ENSMUSP00000109271.2"; source "HAVANA"; tag "CCDS";
chr19	HAVANA	exon	5603830	5603989	.	-	.	gene_id "ENSMUSG00000024926.10"; transcript_id "ENSMUST00000236964.1"; gene_type "protein_coding"; gene_status "KNOWN"; gene_name "Kat5"; transcript_type "retained_intron"; transcript_status "KNOWN"; transcript_name "Kat5-211"; exon_number "9"; exon_id "ENSMUSE00001457578.1"; talon_gene "49998"; talon_transcript "130803"; talon_exon "675844"; ccdsid "CCDS29472.1"; exon_status "KNOWN"; level "2"; protein_id "ENSMUSP00000157766.1"; source "HAVANA"; tag "CCDS";
chr19	HAVANA	exon	5603634	5603715	.	-	.	gene_id "ENSMUSG00000024926.10"; transcript_id "ENSMUST00000236964.1"; gene_type "protein_coding"; gene_status "KNOWN"; gene_name "Kat5"; transcript_type "retained_intron"; transcript_status "KNOWN"; transcript_name "Kat5-211"; exon_number "10"; exon_id "ENSMUSE00001461510.1"; talon_gene "49998"; talon_transcript "130803"; talon_exon "675845"; ccdsid "CCDS29472.1"; exon_status "KNOWN"; level "2"; protein_id "ENSMUSP00000157766.1"; source "HAVANA"; tag "CCDS";
chr19	HAVANA	exon	5603016	5603552	.	-	.	gene_id "ENSMUSG00000024926.10"; transcript_id "ENSMUST00000236964.1"; gene_type "protein_coding"; gene_status "KNOWN"; gene_name "Kat5"; transcript_type "retained_intron"; transcript_status "KNOWN"; transcript_name "Kat5-211"; exon_number "11"; exon_id "ENSMUSE00001456179.1"; talon_gene "49998"; talon_transcript "130803"; talon_exon "675853"; exon_status "KNOWN"; level "2"; source "HAVANA";
chr19	HAVANA	transcript	5603017	5610048	.	-	.	gene_id "ENSMUSG00000024926.10"; transcript_id "ENSMUST00000235701.1"; gene_name "Kat5"; gene_status "KNOWN"; gene_type "protein_coding"; transcript_type "protein_coding"; transcript_status "KNOWN"; transcript_name "Kat5-202"; talon_gene "49998"; talon_transcript "130804"; havana_transcript "OTTMUST00000180489.1"; level "2"; protein_id "ENSMUSP00000158181.1"; source "HAVANA"; tag "appris_alternative_1";
chr19	HAVANA	exon	5609852	5610048	.	-	.	gene_id "ENSMUSG00000024926.10"; transcript_id "ENSMUST00000235701.1"; gene_type "protein_coding"; gene_status "KNOWN"; gene_name "Kat5"; transcript_type "protein_coding"; transcript_status "KNOWN"; transcript_name "Kat5-202"; exon_number "1"; exon_id "ENSMUSE00001459502.1"; talon_gene "49998"; talon_transcript "130804"; talon_exon "675854"; exon_status "KNOWN"; level "2"; protein_id "ENSMUSP00000158181.1"; source "HAVANA"; tag "appris_alternative_1";
chr19	HAVANA	exon	5609463	5609531	.	-	.	gene_id "ENSMUSG00000024926.10"; transcript_id "ENSMUST00000235701.1"; gene_type "protein_coding"; gene_status "KNOWN"; gene_name "Kat5"; transcript_type "protein_coding"; transcript_status "KNOWN"; transcript_name "Kat5-202"; exon_number "2"; exon_id "ENSMUSE00000261001.1"; talon_gene "49998"; talon_transcript "130804"; talon_exon "675824"; ccdsid "CCDS29472.1"; exon_status "KNOWN"; level "2"; protein_id "ENSMUSP00000157766.1"; source "HAVANA"; tag "CCDS";
chr19	HAVANA	exon	5609236	5609372	.	-	.	gene_id "ENSMUSG00000024926.10"; transcript_id "ENSMUST00000235701.1"; gene_type "protein_coding"; gene_status "KNOWN"; gene_name "Kat5"; transcript_type "protein_coding"; transcript_status "KNOWN"; transcript_name "Kat5-202"; exon_number "3"; exon_id "ENSMUSE00000260974.1"; talon_gene "49998"; talon_transcript "130804"; talon_exon "675826"; ccdsid "CCDS29472.1"; exon_status "KNOWN"; level "2"; protein_id "ENSMUSP00000157766.1"; source "HAVANA"; tag "CCDS";
chr19	HAVANA	exon	5608638	5608712	.	-	.	gene_id "ENSMUSG00000024926.10"; transcript_id "ENSMUST00000235701.1"; gene_type "protein_coding"; gene_status "KNOWN"; gene_name "Kat5"; transcript_type "protein_coding"; transcript_status "KNOWN"; transcript_name "Kat5-202"; exon_number "4"; exon_id "ENSMUSE00000260932.1"; talon_gene "49998"; talon_transcript "130804"; talon_exon "675830"; ccdsid "CCDS29472.1"; exon_status "KNOWN"; level "2"; protein_id "ENSMUSP00000157766.1"; source "HAVANA"; tag "CCDS";
chr19	HAVANA	exon	5608255	5608329	.	-	.	gene_id "ENSMUSG00000024926.10"; transcript_id "ENSMUST00000235701.1"; gene_type "protein_coding"; gene_status "KNOWN"; gene_name "Kat5"; transcript_type "protein_coding"; transcript_status "KNOWN"; transcript_name "Kat5-202"; exon_number "5"; exon_id "ENSMUSE00000260914.1"; talon_gene "49998"; talon_transcript "130804"; talon_exon "675832"; ccdsid "CCDS29472.1"; exon_status "KNOWN"; level "2"; protein_id "ENSMUSP00000157766.1"; source "HAVANA"; tag "CCDS";
chr19	HAVANA	exon	5607716	5607964	.	-	.	gene_id "ENSMUSG00000024926.10"; transcript_id "ENSMUST00000235701.1"; gene_type "protein_coding"; gene_status "KNOWN"; gene_name "Kat5"; transcript_type "protein_coding"; transcript_status "KNOWN"; transcript_name "Kat5-202"; exon_number "6"; exon_id "ENSMUSE00000260894.1"; talon_gene "49998"; talon_transcript "130804"; talon_exon "675834"; ccdsid "CCDS29472.1"; exon_status "KNOWN"; level "2"; protein_id "ENSMUSP00000157766.1"; source "HAVANA"; tag "CCDS";
chr19	HAVANA	exon	5607551	5607640	.	-	.	gene_id "ENSMUSG00000024926.10"; transcript_id "ENSMUST00000235701.1"; gene_type "protein_coding"; gene_status "KNOWN"; gene_name "Kat5"; transcript_type "protein_coding"; transcript_status "KNOWN"; transcript_name "Kat5-202"; exon_number "7"; exon_id "ENSMUSE00000146267.1"; talon_gene "49998"; talon_transcript "130804"; talon_exon "675836"; ccdsid "CCDS29472.1"; exon_status "KNOWN"; level "2"; protein_id "ENSMUSP00000157766.1"; source "HAVANA"; tag "CCDS";
chr19	HAVANA	exon	5605543	5605683	.	-	.	gene_id "ENSMUSG00000024926.10"; transcript_id "ENSMUST00000235701.1"; gene_type "protein_coding"; gene_status "KNOWN"; gene_name "Kat5"; transcript_type "protein_coding"; transcript_status "KNOWN"; transcript_name "Kat5-202"; exon_number "8"; exon_id "ENSMUSE00000442076.1"; talon_gene "49998"; talon_transcript "130804"; talon_exon "675838"; ccdsid "CCDS29472.1"; exon_status "KNOWN"; level "2"; protein_id "ENSMUSP00000157766.1"; source "HAVANA"; tag "CCDS";
chr19	HAVANA	exon	5605372	5605465	.	-	.	gene_id "ENSMUSG00000024926.10"; transcript_id "ENSMUST00000235701.1"; gene_type "protein_coding"; gene_status "KNOWN"; gene_name "Kat5"; transcript_type "protein_coding"; transcript_status "KNOWN"; transcript_name "Kat5-202"; exon_number "9"; exon_id "ENSMUSE00000552730.1"; talon_gene "49998"; talon_transcript "130804"; talon_exon "675849"; ccdsid "CCDS29472.1"; exon_status "KNOWN"; level "2"; protein_id "ENSMUSP00000109271.2"; source "HAVANA"; tag "CCDS";
chr19	HAVANA	exon	5603830	5603989	.	-	.	gene_id "ENSMUSG00000024926.10"; transcript_id "ENSMUST00000235701.1"; gene_type "protein_coding"; gene_status "KNOWN"; gene_name "Kat5"; transcript_type "protein_coding"; transcript_status "KNOWN"; transcript_name "Kat5-202"; exon_number "10"; exon_id "ENSMUSE00001457578.1"; talon_gene "49998"; talon_transcript "130804"; talon_exon "675844"; ccdsid "CCDS29472.1"; exon_status "KNOWN"; level "2"; protein_id "ENSMUSP00000157766.1"; source "HAVANA"; tag "CCDS";
chr19	HAVANA	exon	5603634	5603715	.	-	.	gene_id "ENSMUSG00000024926.10"; transcript_id "ENSMUST00000235701.1"; gene_type "protein_coding"; gene_status "KNOWN"; gene_name "Kat5"; transcript_type "protein_coding"; transcript_status "KNOWN"; transcript_name "Kat5-202"; exon_number "11"; exon_id "ENSMUSE00001461510.1"; talon_gene "49998"; talon_transcript "130804"; talon_exon "675845"; ccdsid "CCDS29472.1"; exon_status "KNOWN"; level "2"; protein_id "ENSMUSP00000157766.1"; source "HAVANA"; tag "CCDS";
chr19	HAVANA	exon	5603017	5603552	.	-	.	gene_id "ENSMUSG00000024926.10"; transcript_id "ENSMUST00000235701.1"; gene_type "protein_coding"; gene_status "KNOWN"; gene_name "Kat5"; transcript_type "protein_coding"; transcript_status "KNOWN"; transcript_name "Kat5-202"; exon_number "12"; exon_id "ENSMUSE00001035746.1"; talon_gene "49998"; talon_transcript "130804"; talon_exon "675855"; exon_status "KNOWN"; level "2"; protein_id "ENSMUSP00000158181.1"; source "HAVANA"; tag "appris_alternative_1";
chr19	HAVANA	transcript	5603418	5610029	.	-	.	gene_id "ENSMUSG00000024926.10"; transcript_id "ENSMUST00000236229.1"; gene_name "Kat5"; gene_status "KNOWN"; gene_type "protein_coding"; transcript_type "protein_coding"; transcript_status "KNOWN"; transcript_name "Kat5-206"; talon_gene "49998"; talon_transcript "130805"; havana_transcript "OTTMUST00000180490.1"; level "2"; protein_id "ENSMUSP00000158391.1"; source "HAVANA"; tag "appris_alternative_1";
chr19	HAVANA	exon	5610018	5610029	.	-	.	gene_id "ENSMUSG00000024926.10"; transcript_id "ENSMUST00000236229.1"; gene_type "protein_coding"; gene_status "KNOWN"; gene_name "Kat5"; transcript_type "protein_coding"; transcript_status "KNOWN"; transcript_name "Kat5-206"; exon_number "1"; exon_id "ENSMUSE00001457181.1"; talon_gene "49998"; talon_transcript "130805"; talon_exon "675856"; exon_status "KNOWN"; level "2"; protein_id "ENSMUSP00000158391.1"; source "HAVANA"; tag "appris_alternative_1";
chr19	HAVANA	exon	5609852	5609918	.	-	.	gene_id "ENSMUSG00000024926.10"; transcript_id "ENSMUST00000236229.1"; gene_type "protein_coding"; gene_status "KNOWN"; gene_name "Kat5"; transcript_type "protein_coding"; transcript_status "KNOWN"; transcript_name "Kat5-206"; exon_number "2"; exon_id "ENSMUSE00000484608.3"; talon_gene "49998"; talon_transcript "130805"; talon_exon "675822"; ccdsid "CCDS29472.1"; exon_status "KNOWN"; level "2"; protein_id "ENSMUSP00000157766.1"; source "HAVANA"; tag "CCDS";
chr19	HAVANA	exon	5609463	5609531	.	-	.	gene_id "ENSMUSG00000024926.10"; transcript_id "ENSMUST00000236229.1"; gene_type "protein_coding"; gene_status "KNOWN"; gene_name "Kat5"; transcript_type "protein_coding"; transcript_status "KNOWN"; transcript_name "Kat5-206"; exon_number "3"; exon_id "ENSMUSE00000261001.1"; talon_gene "49998"; talon_transcript "130805"; talon_exon "675824"; ccdsid "CCDS29472.1"; exon_status "KNOWN"; level "2"; protein_id "ENSMUSP00000157766.1"; source "HAVANA"; tag "CCDS";
chr19	HAVANA	exon	5609236	5609372	.	-	.	gene_id "ENSMUSG00000024926.10"; transcript_id "ENSMUST00000236229.1"; gene_type "protein_coding"; gene_status "KNOWN"; gene_name "Kat5"; transcript_type "protein_coding"; transcript_status "KNOWN"; transcript_name "Kat5-206"; exon_number "4"; exon_id "ENSMUSE00000260974.1"; talon_gene "49998"; talon_transcript "130805"; talon_exon "675826"; ccdsid "CCDS29472.1"; exon_status "KNOWN"; level "2"; protein_id "ENSMUSP00000157766.1"; source "HAVANA"; tag "CCDS";
chr19	HAVANA	exon	5608638	5608712	.	-	.	gene_id "ENSMUSG00000024926.10"; transcript_id "ENSMUST00000236229.1"; gene_type "protein_coding"; gene_status "KNOWN"; gene_name "Kat5"; transcript_type "protein_coding"; transcript_status "KNOWN"; transcript_name "Kat5-206"; exon_number "5"; exon_id "ENSMUSE00000260932.1"; talon_gene "49998"; talon_transcript "130805"; talon_exon "675830"; ccdsid "CCDS29472.1"; exon_status "KNOWN"; level "2"; protein_id "ENSMUSP00000157766.1"; source "HAVANA"; tag "CCDS";
chr19	HAVANA	exon	5608255	5608329	.	-	.	gene_id "ENSMUSG00000024926.10"; transcript_id "ENSMUST00000236229.1"; gene_type "protein_coding"; gene_status "KNOWN"; gene_name "Kat5"; transcript_type "protein_coding"; transcript_status "KNOWN"; transcript_name "Kat5-206"; exon_number "6"; exon_id "ENSMUSE00000260914.1"; talon_gene "49998"; talon_transcript "130805"; talon_exon "675832"; ccdsid "CCDS29472.1"; exon_status "KNOWN"; level "2"; protein_id "ENSMUSP00000157766.1"; source "HAVANA"; tag "CCDS";
chr19	HAVANA	exon	5607716	5607964	.	-	.	gene_id "ENSMUSG00000024926.10"; transcript_id "ENSMUST00000236229.1"; gene_type "protein_coding"; gene_status "KNOWN"; gene_name "Kat5"; transcript_type "protein_coding"; transcript_status "KNOWN"; transcript_name "Kat5-206"; exon_number "7"; exon_id "ENSMUSE00000260894.1"; talon_gene "49998"; talon_transcript "130805"; talon_exon "675834"; ccdsid "CCDS29472.1"; exon_status "KNOWN"; level "2"; protein_id "ENSMUSP00000157766.1"; source "HAVANA"; tag "CCDS";
chr19	HAVANA	exon	5607551	5607640	.	-	.	gene_id "ENSMUSG00000024926.10"; transcript_id "ENSMUST00000236229.1"; gene_type "protein_coding"; gene_status "KNOWN"; gene_name "Kat5"; transcript_type "protein_coding"; transcript_status "KNOWN"; transcript_name "Kat5-206"; exon_number "8"; exon_id "ENSMUSE00000146267.1"; talon_gene "49998"; talon_transcript "130805"; talon_exon "675836"; ccdsid "CCDS29472.1"; exon_status "KNOWN"; level "2"; protein_id "ENSMUSP00000157766.1"; source "HAVANA"; tag "CCDS";
chr19	HAVANA	exon	5605543	5605683	.	-	.	gene_id "ENSMUSG00000024926.10"; transcript_id "ENSMUST00000236229.1"; gene_type "protein_coding"; gene_status "KNOWN"; gene_name "Kat5"; transcript_type "protein_coding"; transcript_status "KNOWN"; transcript_name "Kat5-206"; exon_number "9"; exon_id "ENSMUSE00000442076.1"; talon_gene "49998"; talon_transcript "130805"; talon_exon "675838"; ccdsid "CCDS29472.1"; exon_status "KNOWN"; level "2"; protein_id "ENSMUSP00000157766.1"; source "HAVANA"; tag "CCDS";
chr19	HAVANA	exon	5605372	5605465	.	-	.	gene_id "ENSMUSG00000024926.10"; transcript_id "ENSMUST00000236229.1"; gene_type "protein_coding"; gene_status "KNOWN"; gene_name "Kat5"; transcript_type "protein_coding"; transcript_status "KNOWN"; transcript_name "Kat5-206"; exon_number "10"; exon_id "ENSMUSE00000552730.1"; talon_gene "49998"; talon_transcript "130805"; talon_exon "675849"; ccdsid "CCDS29472.1"; exon_status "KNOWN"; level "2"; protein_id "ENSMUSP00000109271.2"; source "HAVANA"; tag "CCDS";
chr19	HAVANA	exon	5603830	5603989	.	-	.	gene_id "ENSMUSG00000024926.10"; transcript_id "ENSMUST00000236229.1"; gene_type "protein_coding"; gene_status "KNOWN"; gene_name "Kat5"; transcript_type "protein_coding"; transcript_status "KNOWN"; transcript_name "Kat5-206"; exon_number "11"; exon_id "ENSMUSE00001457578.1"; talon_gene "49998"; talon_transcript "130805"; talon_exon "675844"; ccdsid "CCDS29472.1"; exon_status "KNOWN"; level "2"; protein_id "ENSMUSP00000157766.1"; source "HAVANA"; tag "CCDS";
chr19	HAVANA	exon	5603634	5603715	.	-	.	gene_id "ENSMUSG00000024926.10"; transcript_id "ENSMUST00000236229.1"; gene_type "protein_coding"; gene_status "KNOWN"; gene_name "Kat5"; transcript_type "protein_coding"; transcript_status "KNOWN"; transcript_name "Kat5-206"; exon_number "12"; exon_id "ENSMUSE00001461510.1"; talon_gene "49998"; talon_transcript "130805"; talon_exon "675845"; ccdsid "CCDS29472.1"; exon_status "KNOWN"; level "2"; protein_id "ENSMUSP00000157766.1"; source "HAVANA"; tag "CCDS";
chr19	HAVANA	exon	5603418	5603552	.	-	.	gene_id "ENSMUSG00000024926.10"; transcript_id "ENSMUST00000236229.1"; gene_type "protein_coding"; gene_status "KNOWN"; gene_name "Kat5"; transcript_type "protein_coding"; transcript_status "KNOWN"; transcript_name "Kat5-206"; exon_number "13"; exon_id "ENSMUSE00001455242.1"; talon_gene "49998"; talon_transcript "130805"; talon_exon "675857"; exon_status "KNOWN"; level "2"; protein_id "ENSMUSP00000158391.1"; source "HAVANA"; tag "appris_alternative_1";
chr19	HAVANA	transcript	5605066	5610044	.	-	.	gene_id "ENSMUSG00000024926.10"; transcript_id "ENSMUST00000235788.1"; gene_name "Kat5"; gene_status "KNOWN"; gene_type "protein_coding"; transcript_type "retained_intron"; transcript_status "KNOWN"; transcript_name "Kat5-203"; talon_gene "49998"; talon_transcript "130806"; havana_transcript "OTTMUST00000180491.1"; level "2"; source "HAVANA";
chr19	HAVANA	exon	5609852	5610044	.	-	.	gene_id "ENSMUSG00000024926.10"; transcript_id "ENSMUST00000235788.1"; gene_type "protein_coding"; gene_status "KNOWN"; gene_name "Kat5"; transcript_type "retained_intron"; transcript_status "KNOWN"; transcript_name "Kat5-203"; exon_number "1"; exon_id "ENSMUSE00001454256.1"; talon_gene "49998"; talon_transcript "130806"; talon_exon "675858"; exon_status "KNOWN"; level "2"; source "HAVANA";
chr19	HAVANA	exon	5609463	5609531	.	-	.	gene_id "ENSMUSG00000024926.10"; transcript_id "ENSMUST00000235788.1"; gene_type "protein_coding"; gene_status "KNOWN"; gene_name "Kat5"; transcript_type "retained_intron"; transcript_status "KNOWN"; transcript_name "Kat5-203"; exon_number "2"; exon_id "ENSMUSE00000261001.1"; talon_gene "49998"; talon_transcript "130806"; talon_exon "675824"; ccdsid "CCDS29472.1"; exon_status "KNOWN"; level "2"; protein_id "ENSMUSP00000157766.1"; source "HAVANA"; tag "CCDS";
chr19	HAVANA	exon	5609236	5609372	.	-	.	gene_id "ENSMUSG00000024926.10"; transcript_id "ENSMUST00000235788.1"; gene_type "protein_coding"; gene_status "KNOWN"; gene_name "Kat5"; transcript_type "retained_intron"; transcript_status "KNOWN"; transcript_name "Kat5-203"; exon_number "3"; exon_id "ENSMUSE00000260974.1"; talon_gene "49998"; talon_transcript "130806"; talon_exon "675826"; ccdsid "CCDS29472.1"; exon_status "KNOWN"; level "2"; protein_id "ENSMUSP00000157766.1"; source "HAVANA"; tag "CCDS";
chr19	HAVANA	exon	5608638	5608712	.	-	.	gene_id "ENSMUSG00000024926.10"; transcript_id "ENSMUST00000235788.1"; gene_type "protein_coding"; gene_status "KNOWN"; gene_name "Kat5"; transcript_type "retained_intron"; transcript_status "KNOWN"; transcript_name "Kat5-203"; exon_number "4"; exon_id "ENSMUSE00000260932.1"; talon_gene "49998"; talon_transcript "130806"; talon_exon "675830"; ccdsid "CCDS29472.1"; exon_status "KNOWN"; level "2"; protein_id "ENSMUSP00000157766.1"; source "HAVANA"; tag "CCDS";
chr19	HAVANA	exon	5608255	5608329	.	-	.	gene_id "ENSMUSG00000024926.10"; transcript_id "ENSMUST00000235788.1"; gene_type "protein_coding"; gene_status "KNOWN"; gene_name "Kat5"; transcript_type "retained_intron"; transcript_status "KNOWN"; transcript_name "Kat5-203"; exon_number "5"; exon_id "ENSMUSE00000260914.1"; talon_gene "49998"; talon_transcript "130806"; talon_exon "675832"; ccdsid "CCDS29472.1"; exon_status "KNOWN"; level "2"; protein_id "ENSMUSP00000157766.1"; source "HAVANA"; tag "CCDS";
chr19	HAVANA	exon	5607716	5607964	.	-	.	gene_id "ENSMUSG00000024926.10"; transcript_id "ENSMUST00000235788.1"; gene_type "protein_coding"; gene_status "KNOWN"; gene_name "Kat5"; transcript_type "retained_intron"; transcript_status "KNOWN"; transcript_name "Kat5-203"; exon_number "6"; exon_id "ENSMUSE00000260894.1"; talon_gene "49998"; talon_transcript "130806"; talon_exon "675834"; ccdsid "CCDS29472.1"; exon_status "KNOWN"; level "2"; protein_id "ENSMUSP00000157766.1"; source "HAVANA"; tag "CCDS";
chr19	HAVANA	exon	5607551	5607640	.	-	.	gene_id "ENSMUSG00000024926.10"; transcript_id "ENSMUST00000235788.1"; gene_type "protein_coding"; gene_status "KNOWN"; gene_name "Kat5"; transcript_type "retained_intron"; transcript_status "KNOWN"; transcript_name "Kat5-203"; exon_number "7"; exon_id "ENSMUSE00000146267.1"; talon_gene "49998"; talon_transcript "130806"; talon_exon "675836"; ccdsid "CCDS29472.1"; exon_status "KNOWN"; level "2"; protein_id "ENSMUSP00000157766.1"; source "HAVANA"; tag "CCDS";
chr19	HAVANA	exon	5605543	5605683	.	-	.	gene_id "ENSMUSG00000024926.10"; transcript_id "ENSMUST00000235788.1"; gene_type "protein_coding"; gene_status "KNOWN"; gene_name "Kat5"; transcript_type "retained_intron"; transcript_status "KNOWN"; transcript_name "Kat5-203"; exon_number "8"; exon_id "ENSMUSE00000442076.1"; talon_gene "49998"; talon_transcript "130806"; talon_exon "675838"; ccdsid "CCDS29472.1"; exon_status "KNOWN"; level "2"; protein_id "ENSMUSP00000157766.1"; source "HAVANA"; tag "CCDS";
chr19	HAVANA	exon	5605066	5605465	.	-	.	gene_id "ENSMUSG00000024926.10"; transcript_id "ENSMUST00000235788.1"; gene_type "protein_coding"; gene_status "KNOWN"; gene_name "Kat5"; transcript_type "retained_intron"; transcript_status "KNOWN"; transcript_name "Kat5-203"; exon_number "9"; exon_id "ENSMUSE00001456410.1"; talon_gene "49998"; talon_transcript "130806"; talon_exon "675859"; exon_status "KNOWN"; level "2"; source "HAVANA";
chr19	HAVANA	gene	5637483	5647076	.	+	.	gene_id "ENSMUSG00000024927.8"; gene_name "Rela"; gene_status "KNOWN"; gene_type "protein_coding"; talon_gene "49999"; havana_gene "OTTMUSG00000016639.2"; level "2";
chr19	HAVANA	transcript	5637483	5648130	.	+	.	gene_id "ENSMUSG00000024927.8"; transcript_id "ENSMUST00000025867.5"; gene_name "Rela"; gene_status "KNOWN"; gene_type "protein_coding"; transcript_type "protein_coding"; transcript_status "KNOWN"; transcript_name "Rela-201"; talon_gene "49999"; talon_transcript "130812"; ccdsid "CCDS29473.1"; havana_transcript "OTTMUST00000040255.1"; level "2"; protein_id "ENSMUSP00000025867.5"; source "HAVANA"; tag "CCDS"; transcript_support_level "1";
chr19	HAVANA	exon	5637483	5637841	.	+	.	gene_id "ENSMUSG00000024927.8"; transcript_id "ENSMUST00000025867.5"; gene_type "protein_coding"; gene_status "KNOWN"; gene_name "Rela"; transcript_type "protein_coding"; transcript_status "KNOWN"; transcript_name "Rela-201"; exon_number "1"; exon_id "ENSMUSE00000758162.1"; talon_gene "49999"; talon_transcript "130812"; talon_exon "675873"; ccdsid "CCDS29473.1"; exon_status "KNOWN"; level "2"; protein_id "ENSMUSP00000025867.5"; source "HAVANA"; tag "CCDS";
chr19	HAVANA	exon	5638432	5638458	.	+	.	gene_id "ENSMUSG00000024927.8"; transcript_id "ENSMUST00000025867.5"; gene_type "protein_coding"; gene_status "KNOWN"; gene_name "Rela"; transcript_type "protein_coding"; transcript_status "KNOWN"; transcript_name "Rela-201"; exon_number "2"; exon_id "ENSMUSE00000261250.1"; talon_gene "49999"; talon_transcript "130812"; talon_exon "675875"; ccdsid "CCDS29473.1"; exon_status "KNOWN"; level "2"; protein_id "ENSMUSP00000025867.5"; source "HAVANA"; tag "CCDS";
chr19	HAVANA	exon	5638551	5638702	.	+	.	gene_id "ENSMUSG00000024927.8"; transcript_id "ENSMUST00000025867.5"; gene_type "protein_coding"; gene_status "KNOWN"; gene_name "Rela"; transcript_type "protein_coding"; transcript_status "KNOWN"; transcript_name "Rela-201"; exon_number "3"; exon_id "ENSMUSE00000644219.1"; talon_gene "49999"; talon_transcript "130812"; talon_exon "675877"; ccdsid "CCDS29473.1"; exon_status "KNOWN"; level "2"; protein_id "ENSMUSP00000025867.5"; source "HAVANA"; tag "CCDS";
chr19	HAVANA	exon	5638855	5639003	.	+	.	gene_id "ENSMUSG00000024927.8"; transcript_id "ENSMUST00000025867.5"; gene_type "protein_coding"; gene_status "KNOWN"; gene_name "Rela"; transcript_type "protein_coding"; transcript_status "KNOWN"; transcript_name "Rela-201"; exon_number "4"; exon_id "ENSMUSE00000644218.1"; talon_gene "49999"; talon_transcript "130812"; talon_exon "675879"; ccdsid "CCDS29473.1"; exon_status "KNOWN"; level "2"; protein_id "ENSMUSP00000025867.5"; source "HAVANA"; tag "CCDS";
chr19	HAVANA	exon	5639859	5639950	.	+	.	gene_id "ENSMUSG00000024927.8"; transcript_id "ENSMUST00000025867.5"; gene_type "protein_coding"; gene_status "KNOWN"; gene_name "Rela"; transcript_type "protein_coding"; transcript_status "KNOWN"; transcript_name "Rela-201"; exon_number "5"; exon_id "ENSMUSE00000146285.1"; talon_gene "49999"; talon_transcript "130812"; talon_exon "675881"; ccdsid "CCDS29473.1"; exon_status "KNOWN"; level "2"; protein_id "ENSMUSP00000025867.5"; source "HAVANA"; tag "CCDS";
chr19	HAVANA	exon	5640303	5640434	.	+	.	gene_id "ENSMUSG00000024927.8"; transcript_id "ENSMUST00000025867.5"; gene_type "protein_coding"; gene_status "KNOWN"; gene_name "Rela"; transcript_type "protein_coding"; transcript_status "KNOWN"; transcript_name "Rela-201"; exon_number "6"; exon_id "ENSMUSE00001058343.1"; talon_gene "49999"; talon_transcript "130812"; talon_exon "675883"; ccdsid "CCDS29473.1"; exon_status "KNOWN"; level "2"; protein_id "ENSMUSP00000025867.5"; source "HAVANA"; tag "CCDS";
chr19	HAVANA	exon	5641181	5641285	.	+	.	gene_id "ENSMUSG00000024927.8"; transcript_id "ENSMUST00000025867.5"; gene_type "protein_coding"; gene_status "KNOWN"; gene_name "Rela"; transcript_type "protein_coding"; transcript_status "KNOWN"; transcript_name "Rela-201"; exon_number "7"; exon_id "ENSMUSE00000974847.1"; talon_gene "49999"; talon_transcript "130812"; talon_exon "675885"; ccdsid "CCDS29473.1"; exon_status "KNOWN"; level "2"; protein_id "ENSMUSP00000025867.5"; source "HAVANA"; tag "CCDS";
chr19	HAVANA	exon	5641464	5641676	.	+	.	gene_id "ENSMUSG00000024927.8"; transcript_id "ENSMUST00000025867.5"; gene_type "protein_coding"; gene_status "KNOWN"; gene_name "Rela"; transcript_type "protein_coding"; transcript_status "KNOWN"; transcript_name "Rela-201"; exon_number "8"; exon_id "ENSMUSE00001032655.1"; talon_gene "49999"; talon_transcript "130812"; talon_exon "675887"; ccdsid "CCDS29473.1"; exon_status "KNOWN"; level "2"; protein_id "ENSMUSP00000025867.5"; source "HAVANA"; tag "CCDS";
chr19	HAVANA	exon	5645325	5645405	.	+	.	gene_id "ENSMUSG00000024927.8"; transcript_id "ENSMUST00000025867.5"; gene_type "protein_coding"; gene_status "KNOWN"; gene_name "Rela"; transcript_type "protein_coding"; transcript_status "KNOWN"; transcript_name "Rela-201"; exon_number "9"; exon_id "ENSMUSE00000991249.1"; talon_gene "49999"; talon_transcript "130812"; talon_exon "675889"; ccdsid "CCDS29473.1"; exon_status "KNOWN"; level "2"; protein_id "ENSMUSP00000025867.5"; source "HAVANA"; tag "CCDS";
chr19	HAVANA	exon	5645513	5645587	.	+	.	gene_id "ENSMUSG00000024927.8"; transcript_id "ENSMUST00000025867.5"; gene_type "protein_coding"; gene_status "KNOWN"; gene_name "Rela"; transcript_type "protein_coding"; transcript_status "KNOWN"; transcript_name "Rela-201"; exon_number "10"; exon_id "ENSMUSE00001013811.1"; talon_gene "49999"; talon_transcript "130812"; talon_exon "675891"; ccdsid "CCDS29473.1"; exon_status "KNOWN"; level "2"; protein_id "ENSMUSP00000025867.5"; source "HAVANA"; tag "CCDS";
chr19	HAVANA	exon	5646800	5648130	.	+	.	gene_id "ENSMUSG00000024927.8"; transcript_id "ENSMUST00000025867.5"; gene_type "protein_coding"; gene_status "KNOWN"; gene_name "Rela"; transcript_type "protein_coding"; transcript_status "KNOWN"; transcript_name "Rela-201"; exon_number "11"; exon_id "ENSMUSE00001013733.1"; talon_gene "49999"; talon_transcript "130812"; talon_exon "675893"; ccdsid "CCDS29473.1"; exon_status "KNOWN"; level "2"; protein_id "ENSMUSP00000025867.5"; source "HAVANA"; tag "CCDS";
chr19	HAVANA	transcript	5637829	5647423	.	+	.	gene_id "ENSMUSG00000024927.8"; transcript_id "ENSMUST00000237838.1"; gene_name "Rela"; gene_status "KNOWN"; gene_type "protein_coding"; transcript_type "nonsense_mediated_decay"; transcript_status "KNOWN"; transcript_name "Rela-204"; talon_gene "49999"; talon_transcript "130814"; havana_transcript "OTTMUST00000180498.1"; level "2"; protein_id "ENSMUSP00000158430.1"; source "HAVANA";
chr19	HAVANA	exon	5637829	5637841	.	+	.	gene_id "ENSMUSG00000024927.8"; transcript_id "ENSMUST00000237838.1"; gene_type "protein_coding"; gene_status "KNOWN"; gene_name "Rela"; transcript_type "nonsense_mediated_decay"; transcript_status "KNOWN"; transcript_name "Rela-204"; exon_number "1"; exon_id "ENSMUSE00001457393.1"; talon_gene "49999"; talon_transcript "130814"; talon_exon "675899"; exon_status "KNOWN"; level "2"; protein_id "ENSMUSP00000158430.1"; source "HAVANA";
chr19	HAVANA	exon	5638432	5638458	.	+	.	gene_id "ENSMUSG00000024927.8"; transcript_id "ENSMUST00000237838.1"; gene_type "protein_coding"; gene_status "KNOWN"; gene_name "Rela"; transcript_type "nonsense_mediated_decay"; transcript_status "KNOWN"; transcript_name "Rela-204"; exon_number "2"; exon_id "ENSMUSE00000261250.1"; talon_gene "49999"; talon_transcript "130814"; talon_exon "675875"; ccdsid "CCDS29473.1"; exon_status "KNOWN"; level "2"; protein_id "ENSMUSP00000025867.5"; source "HAVANA"; tag "CCDS";
chr19	HAVANA	exon	5638551	5638702	.	+	.	gene_id "ENSMUSG00000024927.8"; transcript_id "ENSMUST00000237838.1"; gene_type "protein_coding"; gene_status "KNOWN"; gene_name "Rela"; transcript_type "nonsense_mediated_decay"; transcript_status "KNOWN"; transcript_name "Rela-204"; exon_number "3"; exon_id "ENSMUSE00000644219.1"; talon_gene "49999"; talon_transcript "130814"; talon_exon "675877"; ccdsid "CCDS29473.1"; exon_status "KNOWN"; level "2"; protein_id "ENSMUSP00000025867.5"; source "HAVANA"; tag "CCDS";
chr19	HAVANA	exon	5638855	5639003	.	+	.	gene_id "ENSMUSG00000024927.8"; transcript_id "ENSMUST00000237838.1"; gene_type "protein_coding"; gene_status "KNOWN"; gene_name "Rela"; transcript_type "nonsense_mediated_decay"; transcript_status "KNOWN"; transcript_name "Rela-204"; exon_number "4"; exon_id "ENSMUSE00000644218.1"; talon_gene "49999"; talon_transcript "130814"; talon_exon "675879"; ccdsid "CCDS29473.1"; exon_status "KNOWN"; level "2"; protein_id "ENSMUSP00000025867.5"; source "HAVANA"; tag "CCDS";
chr19	HAVANA	exon	5640303	5640434	.	+	.	gene_id "ENSMUSG00000024927.8"; transcript_id "ENSMUST00000237838.1"; gene_type "protein_coding"; gene_status "KNOWN"; gene_name "Rela"; transcript_type "nonsense_mediated_decay"; transcript_status "KNOWN"; transcript_name "Rela-204"; exon_number "5"; exon_id "ENSMUSE00001058343.1"; talon_gene "49999"; talon_transcript "130814"; talon_exon "675883"; ccdsid "CCDS29473.1"; exon_status "KNOWN"; level "2"; protein_id "ENSMUSP00000025867.5"; source "HAVANA"; tag "CCDS";
chr19	HAVANA	exon	5641181	5641285	.	+	.	gene_id "ENSMUSG00000024927.8"; transcript_id "ENSMUST00000237838.1"; gene_type "protein_coding"; gene_status "KNOWN"; gene_name "Rela"; transcript_type "nonsense_mediated_decay"; transcript_status "KNOWN"; transcript_name "Rela-204"; exon_number "6"; exon_id "ENSMUSE00000974847.1"; talon_gene "49999"; talon_transcript "130814"; talon_exon "675885"; ccdsid "CCDS29473.1"; exon_status "KNOWN"; level "2"; protein_id "ENSMUSP00000025867.5"; source "HAVANA"; tag "CCDS";
chr19	HAVANA	exon	5641464	5641676	.	+	.	gene_id "ENSMUSG00000024927.8"; transcript_id "ENSMUST00000237838.1"; gene_type "protein_coding"; gene_status "KNOWN"; gene_name "Rela"; transcript_type "nonsense_mediated_decay"; transcript_status "KNOWN"; transcript_name "Rela-204"; exon_number "7"; exon_id "ENSMUSE00001032655.1"; talon_gene "49999"; talon_transcript "130814"; talon_exon "675887"; ccdsid "CCDS29473.1"; exon_status "KNOWN"; level "2"; protein_id "ENSMUSP00000025867.5"; source "HAVANA"; tag "CCDS";
chr19	HAVANA	exon	5645325	5645405	.	+	.	gene_id "ENSMUSG00000024927.8"; transcript_id "ENSMUST00000237838.1"; gene_type "protein_coding"; gene_status "KNOWN"; gene_name "Rela"; transcript_type "nonsense_mediated_decay"; transcript_status "KNOWN"; transcript_name "Rela-204"; exon_number "8"; exon_id "ENSMUSE00000991249.1"; talon_gene "49999"; talon_transcript "130814"; talon_exon "675889"; ccdsid "CCDS29473.1"; exon_status "KNOWN"; level "2"; protein_id "ENSMUSP00000025867.5"; source "HAVANA"; tag "CCDS";
chr19	HAVANA	exon	5645513	5645587	.	+	.	gene_id "ENSMUSG00000024927.8"; transcript_id "ENSMUST00000237838.1"; gene_type "protein_coding"; gene_status "KNOWN"; gene_name "Rela"; transcript_type "nonsense_mediated_decay"; transcript_status "KNOWN"; transcript_name "Rela-204"; exon_number "9"; exon_id "ENSMUSE00001013811.1"; talon_gene "49999"; talon_transcript "130814"; talon_exon "675891"; ccdsid "CCDS29473.1"; exon_status "KNOWN"; level "2"; protein_id "ENSMUSP00000025867.5"; source "HAVANA"; tag "CCDS";
chr19	HAVANA	exon	5646800	5647423	.	+	.	gene_id "ENSMUSG00000024927.8"; transcript_id "ENSMUST00000237838.1"; gene_type "protein_coding"; gene_status "KNOWN"; gene_name "Rela"; transcript_type "nonsense_mediated_decay"; transcript_status "KNOWN"; transcript_name "Rela-204"; exon_number "10"; exon_id "ENSMUSE00001461817.1"; talon_gene "49999"; talon_transcript "130814"; talon_exon "675901"; exon_status "KNOWN"; level "2"; protein_id "ENSMUSP00000158430.1"; source "HAVANA";
chr19	HAVANA	transcript	5641146	5647076	.	+	.	gene_id "ENSMUSG00000024927.8"; transcript_id "ENSMUST00000237361.1"; gene_name "Rela"; gene_status "KNOWN"; gene_type "protein_coding"; transcript_type "retained_intron"; transcript_status "KNOWN"; transcript_name "Rela-203"; talon_gene "49999"; talon_transcript "130818"; havana_transcript "OTTMUST00000180502.1"; level "2"; source "HAVANA";
chr19	HAVANA	exon	5641146	5641285	.	+	.	gene_id "ENSMUSG00000024927.8"; transcript_id "ENSMUST00000237361.1"; gene_type "protein_coding"; gene_status "KNOWN"; gene_name "Rela"; transcript_type "retained_intron"; transcript_status "KNOWN"; transcript_name "Rela-203"; exon_number "1"; exon_id "ENSMUSE00001461014.1"; talon_gene "49999"; talon_transcript "130818"; talon_exon "675911"; exon_status "KNOWN"; level "2"; source "HAVANA";
chr19	HAVANA	exon	5641464	5641676	.	+	.	gene_id "ENSMUSG00000024927.8"; transcript_id "ENSMUST00000237361.1"; gene_type "protein_coding"; gene_status "KNOWN"; gene_name "Rela"; transcript_type "retained_intron"; transcript_status "KNOWN"; transcript_name "Rela-203"; exon_number "2"; exon_id "ENSMUSE00001032655.1"; talon_gene "49999"; talon_transcript "130818"; talon_exon "675887"; ccdsid "CCDS29473.1"; exon_status "KNOWN"; level "2"; protein_id "ENSMUSP00000025867.5"; source "HAVANA"; tag "CCDS";
chr19	HAVANA	exon	5645325	5645405	.	+	.	gene_id "ENSMUSG00000024927.8"; transcript_id "ENSMUST00000237361.1"; gene_type "protein_coding"; gene_status "KNOWN"; gene_name "Rela"; transcript_type "retained_intron"; transcript_status "KNOWN"; transcript_name "Rela-203"; exon_number "3"; exon_id "ENSMUSE00000991249.1"; talon_gene "49999"; talon_transcript "130818"; talon_exon "675889"; ccdsid "CCDS29473.1"; exon_status "KNOWN"; level "2"; protein_id "ENSMUSP00000025867.5"; source "HAVANA"; tag "CCDS";
chr19	HAVANA	exon	5645513	5645587	.	+	.	gene_id "ENSMUSG00000024927.8"; transcript_id "ENSMUST00000237361.1"; gene_type "protein_coding"; gene_status "KNOWN"; gene_name "Rela"; transcript_type "retained_intron"; transcript_status "KNOWN"; transcript_name "Rela-203"; exon_number "4"; exon_id "ENSMUSE00001013811.1"; talon_gene "49999"; talon_transcript "130818"; talon_exon "675891"; ccdsid "CCDS29473.1"; exon_status "KNOWN"; level "2"; protein_id "ENSMUSP00000025867.5"; source "HAVANA"; tag "CCDS";
chr19	HAVANA	exon	5646800	5647076	.	+	.	gene_id "ENSMUSG00000024927.8"; transcript_id "ENSMUST00000237361.1"; gene_type "protein_coding"; gene_status "KNOWN"; gene_name "Rela"; transcript_type "retained_intron"; transcript_status "KNOWN"; transcript_name "Rela-203"; exon_number "5"; exon_id "ENSMUSE00001461198.1"; talon_gene "49999"; talon_transcript "130818"; talon_exon "675912"; exon_status "KNOWN"; level "2"; source "HAVANA";
chr19	HAVANA	gene	5651185	5663660	.	-	.	gene_id "ENSMUSG00000056917.13"; gene_name "Sipa1"; gene_status "KNOWN"; gene_type "protein_coding"; talon_gene "50000"; havana_gene "OTTMUSG00000074383.2"; level "2";
chr19	ENSEMBL	transcript	5651185	5663707	.	-	.	gene_id "ENSMUSG00000056917.13"; transcript_id "ENSMUST00000169854.1"; gene_name "Sipa1"; gene_status "KNOWN"; gene_type "protein_coding"; transcript_type "protein_coding"; transcript_status "KNOWN"; transcript_name "Sipa1-204"; talon_gene "50000"; talon_transcript "130819"; ccdsid "CCDS29474.1"; level "3"; protein_id "ENSMUSP00000132345.1"; source "ENSEMBL"; tag "CCDS"; transcript_support_level "5";
chr19	ENSEMBL	exon	5663604	5663707	.	-	.	gene_id "ENSMUSG00000056917.13"; transcript_id "ENSMUST00000169854.1"; gene_type "protein_coding"; gene_status "KNOWN"; gene_name "Sipa1"; transcript_type "protein_coding"; transcript_status "KNOWN"; transcript_name "Sipa1-204"; exon_number "1"; exon_id "ENSMUSE00000446949.3"; talon_gene "50000"; talon_transcript "130819"; talon_exon "675913"; ccdsid "CCDS29474.1"; exon_status "KNOWN"; level "3"; protein_id "ENSMUSP00000132345.1"; source "ENSEMBL"; tag "CCDS";
chr19	HAVANA	exon	5660314	5661111	.	-	.	gene_id "ENSMUSG00000056917.13"; transcript_id "ENSMUST00000169854.1"; gene_type "protein_coding"; gene_status "KNOWN"; gene_name "Sipa1"; transcript_type "protein_coding"; transcript_status "KNOWN"; transcript_name "Sipa1-204"; exon_number "2"; exon_id "ENSMUSE00001074170.1"; talon_gene "50000"; talon_transcript "130819"; talon_exon "675915"; ccdsid "CCDS29474.1"; exon_status "KNOWN"; level "2"; protein_id "ENSMUSP00000128208.1"; source "HAVANA"; tag "CCDS";
chr19	HAVANA	exon	5659596	5659723	.	-	.	gene_id "ENSMUSG00000056917.13"; transcript_id "ENSMUST00000169854.1"; gene_type "protein_coding"; gene_status "KNOWN"; gene_name "Sipa1"; transcript_type "protein_coding"; transcript_status "KNOWN"; transcript_name "Sipa1-204"; exon_number "3"; exon_id "ENSMUSE00000261647.1"; talon_gene "50000"; talon_transcript "130819"; talon_exon "675917"; ccdsid "CCDS29474.1"; exon_status "KNOWN"; level "2"; protein_id "ENSMUSP00000128208.1"; source "HAVANA"; tag "CCDS";
chr19	HAVANA	exon	5659334	5659510	.	-	.	gene_id "ENSMUSG00000056917.13"; transcript_id "ENSMUST00000169854.1"; gene_type "protein_coding"; gene_status "KNOWN"; gene_name "Sipa1"; transcript_type "protein_coding"; transcript_status "KNOWN"; transcript_name "Sipa1-204"; exon_number "4"; exon_id "ENSMUSE00000261623.1"; talon_gene "50000"; talon_transcript "130819"; talon_exon "675919"; ccdsid "CCDS29474.1"; exon_status "KNOWN"; level "2"; protein_id "ENSMUSP00000128208.1"; source "HAVANA"; tag "CCDS";
chr19	HAVANA	exon	5656154	5656328	.	-	.	gene_id "ENSMUSG00000056917.13"; transcript_id "ENSMUST00000169854.1"; gene_type "protein_coding"; gene_status "KNOWN"; gene_name "Sipa1"; transcript_type "protein_coding"; transcript_status "KNOWN"; transcript_name "Sipa1-204"; exon_number "5"; exon_id "ENSMUSE00000622453.1"; talon_gene "50000"; talon_transcript "130819"; talon_exon "675921"; ccdsid "CCDS29474.1"; exon_status "KNOWN"; level "2"; protein_id "ENSMUSP00000128208.1"; source "HAVANA"; tag "CCDS";
chr19	HAVANA	exon	5655688	5655791	.	-	.	gene_id "ENSMUSG00000056917.13"; transcript_id "ENSMUST00000169854.1"; gene_type "protein_coding"; gene_status "KNOWN"; gene_name "Sipa1"; transcript_type "protein_coding"; transcript_status "KNOWN"; transcript_name "Sipa1-204"; exon_number "6"; exon_id "ENSMUSE00000146308.1"; talon_gene "50000"; talon_transcript "130819"; talon_exon "675923"; ccdsid "CCDS29474.1"; exon_status "KNOWN"; level "2"; protein_id "ENSMUSP00000128208.1"; source "HAVANA"; tag "CCDS";
chr19	HAVANA	exon	5655258	5655415	.	-	.	gene_id "ENSMUSG00000056917.13"; transcript_id "ENSMUST00000169854.1"; gene_type "protein_coding"; gene_status "KNOWN"; gene_name "Sipa1"; transcript_type "protein_coding"; transcript_status "KNOWN"; transcript_name "Sipa1-204"; exon_number "7"; exon_id "ENSMUSE00000146307.1"; talon_gene "50000"; talon_transcript "130819"; talon_exon "675925"; ccdsid "CCDS29474.1"; exon_status "KNOWN"; level "2"; protein_id "ENSMUSP00000128208.1"; source "HAVANA"; tag "CCDS";
chr19	HAVANA	exon	5654547	5655156	.	-	.	gene_id "ENSMUSG00000056917.13"; transcript_id "ENSMUST00000169854.1"; gene_type "protein_coding"; gene_status "KNOWN"; gene_name "Sipa1"; transcript_type "protein_coding"; transcript_status "KNOWN"; transcript_name "Sipa1-204"; exon_number "8"; exon_id "ENSMUSE00000146304.1"; talon_gene "50000"; talon_transcript "130819"; talon_exon "675927"; ccdsid "CCDS29474.1"; exon_status "KNOWN"; level "2"; protein_id "ENSMUSP00000128208.1"; source "HAVANA"; tag "CCDS";
chr19	HAVANA	exon	5653999	5654273	.	-	.	gene_id "ENSMUSG00000056917.13"; transcript_id "ENSMUST00000169854.1"; gene_type "protein_coding"; gene_status "KNOWN"; gene_name "Sipa1"; transcript_type "protein_coding"; transcript_status "KNOWN"; transcript_name "Sipa1-204"; exon_number "9"; exon_id "ENSMUSE00000261508.1"; talon_gene "50000"; talon_transcript "130819"; talon_exon "675929"; ccdsid "CCDS29474.1"; exon_status "KNOWN"; level "2"; protein_id "ENSMUSP00000128208.1"; source "HAVANA"; tag "CCDS";
chr19	HAVANA	exon	5652655	5652873	.	-	.	gene_id "ENSMUSG00000056917.13"; transcript_id "ENSMUST00000169854.1"; gene_type "protein_coding"; gene_status "KNOWN"; gene_name "Sipa1"; transcript_type "protein_coding"; transcript_status "KNOWN"; transcript_name "Sipa1-204"; exon_number "10"; exon_id "ENSMUSE00000261475.1"; talon_gene "50000"; talon_transcript "130819"; talon_exon "675931"; ccdsid "CCDS29474.1"; exon_status "KNOWN"; level "2"; protein_id "ENSMUSP00000128208.1"; source "HAVANA"; tag "CCDS";
chr19	HAVANA	exon	5652455	5652566	.	-	.	gene_id "ENSMUSG00000056917.13"; transcript_id "ENSMUST00000169854.1"; gene_type "protein_coding"; gene_status "KNOWN"; gene_name "Sipa1"; transcript_type "protein_coding"; transcript_status "KNOWN"; transcript_name "Sipa1-204"; exon_number "11"; exon_id "ENSMUSE00000146293.1"; talon_gene "50000"; talon_transcript "130819"; talon_exon "675933"; ccdsid "CCDS29474.1"; exon_status "KNOWN"; level "2"; protein_id "ENSMUSP00000128208.1"; source "HAVANA"; tag "CCDS";
chr19	HAVANA	exon	5652261	5652369	.	-	.	gene_id "ENSMUSG00000056917.13"; transcript_id "ENSMUST00000169854.1"; gene_type "protein_coding"; gene_status "KNOWN"; gene_name "Sipa1"; transcript_type "protein_coding"; transcript_status "KNOWN"; transcript_name "Sipa1-204"; exon_number "12"; exon_id "ENSMUSE00000146302.1"; talon_gene "50000"; talon_transcript "130819"; talon_exon "675935"; ccdsid "CCDS29474.1"; exon_status "KNOWN"; level "2"; protein_id "ENSMUSP00000128208.1"; source "HAVANA"; tag "CCDS";
chr19	HAVANA	exon	5652045	5652146	.	-	.	gene_id "ENSMUSG00000056917.13"; transcript_id "ENSMUST00000169854.1"; gene_type "protein_coding"; gene_status "KNOWN"; gene_name "Sipa1"; transcript_type "protein_coding"; transcript_status "KNOWN"; transcript_name "Sipa1-204"; exon_number "13"; exon_id "ENSMUSE00000146296.1"; talon_gene "50000"; talon_transcript "130819"; talon_exon "675937"; ccdsid "CCDS29474.1"; exon_status "KNOWN"; level "2"; protein_id "ENSMUSP00000128208.1"; source "HAVANA"; tag "CCDS";
chr19	HAVANA	exon	5651906	5651960	.	-	.	gene_id "ENSMUSG00000056917.13"; transcript_id "ENSMUST00000169854.1"; gene_type "protein_coding"; gene_status "KNOWN"; gene_name "Sipa1"; transcript_type "protein_coding"; transcript_status "KNOWN"; transcript_name "Sipa1-204"; exon_number "14"; exon_id "ENSMUSE00000146301.1"; talon_gene "50000"; talon_transcript "130819"; talon_exon "675939"; ccdsid "CCDS29474.1"; exon_status "KNOWN"; level "2"; protein_id "ENSMUSP00000128208.1"; source "HAVANA"; tag "CCDS";
chr19	HAVANA	exon	5651636	5651714	.	-	.	gene_id "ENSMUSG00000056917.13"; transcript_id "ENSMUST00000169854.1"; gene_type "protein_coding"; gene_status "KNOWN"; gene_name "Sipa1"; transcript_type "protein_coding"; transcript_status "KNOWN"; transcript_name "Sipa1-204"; exon_number "15"; exon_id "ENSMUSE00000146294.1"; talon_gene "50000"; talon_transcript "130819"; talon_exon "675941"; ccdsid "CCDS29474.1"; exon_status "KNOWN"; level "2"; protein_id "ENSMUSP00000128208.1"; source "HAVANA"; tag "CCDS";
chr19	ENSEMBL	exon	5651185	5651562	.	-	.	gene_id "ENSMUSG00000056917.13"; transcript_id "ENSMUST00000169854.1"; gene_type "protein_coding"; gene_status "KNOWN"; gene_name "Sipa1"; transcript_type "protein_coding"; transcript_status "KNOWN"; transcript_name "Sipa1-204"; exon_number "16"; exon_id "ENSMUSE00000333165.5"; talon_gene "50000"; talon_transcript "130819"; talon_exon "675943"; ccdsid "CCDS29474.1"; exon_status "KNOWN"; level "3"; protein_id "ENSMUSP00000132345.1"; source "ENSEMBL"; tag "CCDS";
chr19	HAVANA	transcript	5651188	5663680	.	-	.	gene_id "ENSMUSG00000056917.13"; transcript_id "ENSMUST00000164304.8"; gene_name "Sipa1"; gene_status "KNOWN"; gene_type "protein_coding"; transcript_type "protein_coding"; transcript_status "KNOWN"; transcript_name "Sipa1-203"; talon_gene "50000"; talon_transcript "130820"; ccdsid "CCDS29474.1"; havana_transcript "OTTMUST00000180503.1"; level "2"; protein_id "ENSMUSP00000128208.1"; source "HAVANA"; tag "CCDS"; transcript_support_level "1";
chr19	HAVANA	exon	5663604	5663680	.	-	.	gene_id "ENSMUSG00000056917.13"; transcript_id "ENSMUST00000164304.8"; gene_type "protein_coding"; gene_status "KNOWN"; gene_name "Sipa1"; transcript_type "protein_coding"; transcript_status "KNOWN"; transcript_name "Sipa1-203"; exon_number "1"; exon_id "ENSMUSE00001462397.1"; talon_gene "50000"; talon_transcript "130820"; talon_exon "675944"; ccdsid "CCDS29474.1"; exon_status "KNOWN"; level "2"; protein_id "ENSMUSP00000128208.1"; source "HAVANA"; tag "CCDS";
chr19	HAVANA	exon	5661596	5661626	.	-	.	gene_id "ENSMUSG00000056917.13"; transcript_id "ENSMUST00000164304.8"; gene_type "protein_coding"; gene_status "KNOWN"; gene_name "Sipa1"; transcript_type "protein_coding"; transcript_status "KNOWN"; transcript_name "Sipa1-203"; exon_number "2"; exon_id "ENSMUSE00000508878.1"; talon_gene "50000"; talon_transcript "130820"; talon_exon "675946"; ccdsid "CCDS29474.1"; exon_status "KNOWN"; level "2"; protein_id "ENSMUSP00000128208.1"; source "HAVANA"; tag "CCDS";
chr19	HAVANA	exon	5660314	5661111	.	-	.	gene_id "ENSMUSG00000056917.13"; transcript_id "ENSMUST00000164304.8"; gene_type "protein_coding"; gene_status "KNOWN"; gene_name "Sipa1"; transcript_type "protein_coding"; transcript_status "KNOWN"; transcript_name "Sipa1-203"; exon_number "3"; exon_id "ENSMUSE00001074170.1"; talon_gene "50000"; talon_transcript "130820"; talon_exon "675915"; ccdsid "CCDS29474.1"; exon_status "KNOWN"; level "2"; protein_id "ENSMUSP00000128208.1"; source "HAVANA"; tag "CCDS";
chr19	HAVANA	exon	5659596	5659723	.	-	.	gene_id "ENSMUSG00000056917.13"; transcript_id "ENSMUST00000164304.8"; gene_type "protein_coding"; gene_status "KNOWN"; gene_name "Sipa1"; transcript_type "protein_coding"; transcript_status "KNOWN"; transcript_name "Sipa1-203"; exon_number "4"; exon_id "ENSMUSE00000261647.1"; talon_gene "50000"; talon_transcript "130820"; talon_exon "675917"; ccdsid "CCDS29474.1"; exon_status "KNOWN"; level "2"; protein_id "ENSMUSP00000128208.1"; source "HAVANA"; tag "CCDS";
chr19	HAVANA	exon	5659334	5659510	.	-	.	gene_id "ENSMUSG00000056917.13"; transcript_id "ENSMUST00000164304.8"; gene_type "protein_coding"; gene_status "KNOWN"; gene_name "Sipa1"; transcript_type "protein_coding"; transcript_status "KNOWN"; transcript_name "Sipa1-203"; exon_number "5"; exon_id "ENSMUSE00000261623.1"; talon_gene "50000"; talon_transcript "130820"; talon_exon "675919"; ccdsid "CCDS29474.1"; exon_status "KNOWN"; level "2"; protein_id "ENSMUSP00000128208.1"; source "HAVANA"; tag "CCDS";
chr19	HAVANA	exon	5656154	5656328	.	-	.	gene_id "ENSMUSG00000056917.13"; transcript_id "ENSMUST00000164304.8"; gene_type "protein_coding"; gene_status "KNOWN"; gene_name "Sipa1"; transcript_type "protein_coding"; transcript_status "KNOWN"; transcript_name "Sipa1-203"; exon_number "6"; exon_id "ENSMUSE00000622453.1"; talon_gene "50000"; talon_transcript "130820"; talon_exon "675921"; ccdsid "CCDS29474.1"; exon_status "KNOWN"; level "2"; protein_id "ENSMUSP00000128208.1"; source "HAVANA"; tag "CCDS";
chr19	HAVANA	exon	5655688	5655791	.	-	.	gene_id "ENSMUSG00000056917.13"; transcript_id "ENSMUST00000164304.8"; gene_type "protein_coding"; gene_status "KNOWN"; gene_name "Sipa1"; transcript_type "protein_coding"; transcript_status "KNOWN"; transcript_name "Sipa1-203"; exon_number "7"; exon_id "ENSMUSE00000146308.1"; talon_gene "50000"; talon_transcript "130820"; talon_exon "675923"; ccdsid "CCDS29474.1"; exon_status "KNOWN"; level "2"; protein_id "ENSMUSP00000128208.1"; source "HAVANA"; tag "CCDS";
chr19	HAVANA	exon	5655258	5655415	.	-	.	gene_id "ENSMUSG00000056917.13"; transcript_id "ENSMUST00000164304.8"; gene_type "protein_coding"; gene_status "KNOWN"; gene_name "Sipa1"; transcript_type "protein_coding"; transcript_status "KNOWN"; transcript_name "Sipa1-203"; exon_number "8"; exon_id "ENSMUSE00000146307.1"; talon_gene "50000"; talon_transcript "130820"; talon_exon "675925"; ccdsid "CCDS29474.1"; exon_status "KNOWN"; level "2"; protein_id "ENSMUSP00000128208.1"; source "HAVANA"; tag "CCDS";
chr19	HAVANA	exon	5654547	5655156	.	-	.	gene_id "ENSMUSG00000056917.13"; transcript_id "ENSMUST00000164304.8"; gene_type "protein_coding"; gene_status "KNOWN"; gene_name "Sipa1"; transcript_type "protein_coding"; transcript_status "KNOWN"; transcript_name "Sipa1-203"; exon_number "9"; exon_id "ENSMUSE00000146304.1"; talon_gene "50000"; talon_transcript "130820"; talon_exon "675927"; ccdsid "CCDS29474.1"; exon_status "KNOWN"; level "2"; protein_id "ENSMUSP00000128208.1"; source "HAVANA"; tag "CCDS";
chr19	HAVANA	exon	5653999	5654273	.	-	.	gene_id "ENSMUSG00000056917.13"; transcript_id "ENSMUST00000164304.8"; gene_type "protein_coding"; gene_status "KNOWN"; gene_name "Sipa1"; transcript_type "protein_coding"; transcript_status "KNOWN"; transcript_name "Sipa1-203"; exon_number "10"; exon_id "ENSMUSE00000261508.1"; talon_gene "50000"; talon_transcript "130820"; talon_exon "675929"; ccdsid "CCDS29474.1"; exon_status "KNOWN"; level "2"; protein_id "ENSMUSP00000128208.1"; source "HAVANA"; tag "CCDS";
chr19	HAVANA	exon	5652655	5652873	.	-	.	gene_id "ENSMUSG00000056917.13"; transcript_id "ENSMUST00000164304.8"; gene_type "protein_coding"; gene_status "KNOWN"; gene_name "Sipa1"; transcript_type "protein_coding"; transcript_status "KNOWN"; transcript_name "Sipa1-203"; exon_number "11"; exon_id "ENSMUSE00000261475.1"; talon_gene "50000"; talon_transcript "130820"; talon_exon "675931"; ccdsid "CCDS29474.1"; exon_status "KNOWN"; level "2"; protein_id "ENSMUSP00000128208.1"; source "HAVANA"; tag "CCDS";
chr19	HAVANA	exon	5652455	5652566	.	-	.	gene_id "ENSMUSG00000056917.13"; transcript_id "ENSMUST00000164304.8"; gene_type "protein_coding"; gene_status "KNOWN"; gene_name "Sipa1"; transcript_type "protein_coding"; transcript_status "KNOWN"; transcript_name "Sipa1-203"; exon_number "12"; exon_id "ENSMUSE00000146293.1"; talon_gene "50000"; talon_transcript "130820"; talon_exon "675933"; ccdsid "CCDS29474.1"; exon_status "KNOWN"; level "2"; protein_id "ENSMUSP00000128208.1"; source "HAVANA"; tag "CCDS";
chr19	HAVANA	exon	5652261	5652369	.	-	.	gene_id "ENSMUSG00000056917.13"; transcript_id "ENSMUST00000164304.8"; gene_type "protein_coding"; gene_status "KNOWN"; gene_name "Sipa1"; transcript_type "protein_coding"; transcript_status "KNOWN"; transcript_name "Sipa1-203"; exon_number "13"; exon_id "ENSMUSE00000146302.1"; talon_gene "50000"; talon_transcript "130820"; talon_exon "675935"; ccdsid "CCDS29474.1"; exon_status "KNOWN"; level "2"; protein_id "ENSMUSP00000128208.1"; source "HAVANA"; tag "CCDS";
chr19	HAVANA	exon	5652045	5652146	.	-	.	gene_id "ENSMUSG00000056917.13"; transcript_id "ENSMUST00000164304.8"; gene_type "protein_coding"; gene_status "KNOWN"; gene_name "Sipa1"; transcript_type "protein_coding"; transcript_status "KNOWN"; transcript_name "Sipa1-203"; exon_number "14"; exon_id "ENSMUSE00000146296.1"; talon_gene "50000"; talon_transcript "130820"; talon_exon "675937"; ccdsid "CCDS29474.1"; exon_status "KNOWN"; level "2"; protein_id "ENSMUSP00000128208.1"; source "HAVANA"; tag "CCDS";
chr19	HAVANA	exon	5651906	5651960	.	-	.	gene_id "ENSMUSG00000056917.13"; transcript_id "ENSMUST00000164304.8"; gene_type "protein_coding"; gene_status "KNOWN"; gene_name "Sipa1"; transcript_type "protein_coding"; transcript_status "KNOWN"; transcript_name "Sipa1-203"; exon_number "15"; exon_id "ENSMUSE00000146301.1"; talon_gene "50000"; talon_transcript "130820"; talon_exon "675939"; ccdsid "CCDS29474.1"; exon_status "KNOWN"; level "2"; protein_id "ENSMUSP00000128208.1"; source "HAVANA"; tag "CCDS";
chr19	HAVANA	exon	5651636	5651714	.	-	.	gene_id "ENSMUSG00000056917.13"; transcript_id "ENSMUST00000164304.8"; gene_type "protein_coding"; gene_status "KNOWN"; gene_name "Sipa1"; transcript_type "protein_coding"; transcript_status "KNOWN"; transcript_name "Sipa1-203"; exon_number "16"; exon_id "ENSMUSE00000146294.1"; talon_gene "50000"; talon_transcript "130820"; talon_exon "675941"; ccdsid "CCDS29474.1"; exon_status "KNOWN"; level "2"; protein_id "ENSMUSP00000128208.1"; source "HAVANA"; tag "CCDS";
chr19	HAVANA	exon	5651188	5651562	.	-	.	gene_id "ENSMUSG00000056917.13"; transcript_id "ENSMUST00000164304.8"; gene_type "protein_coding"; gene_status "KNOWN"; gene_name "Sipa1"; transcript_type "protein_coding"; transcript_status "KNOWN"; transcript_name "Sipa1-203"; exon_number "17"; exon_id "ENSMUSE00001459816.1"; talon_gene "50000"; talon_transcript "130820"; talon_exon "675948"; ccdsid "CCDS29474.1"; exon_status "KNOWN"; level "2"; protein_id "ENSMUSP00000128208.1"; source "HAVANA"; tag "CCDS";
chr19	HAVANA	transcript	5651191	5661635	.	-	.	gene_id "ENSMUSG00000056917.13"; transcript_id "ENSMUST00000236006.1"; gene_name "Sipa1"; gene_status "KNOWN"; gene_type "protein_coding"; transcript_type "protein_coding"; transcript_status "KNOWN"; transcript_name "Sipa1-205"; talon_gene "50000"; talon_transcript "130821"; ccdsid "CCDS29474.1"; havana_transcript "OTTMUST00000180504.1"; level "2"; protein_id "ENSMUSP00000158378.1"; source "HAVANA"; tag "CCDS";
chr19	HAVANA	exon	5661596	5661635	.	-	.	gene_id "ENSMUSG00000056917.13"; transcript_id "ENSMUST00000236006.1"; gene_type "protein_coding"; gene_status "KNOWN"; gene_name "Sipa1"; transcript_type "protein_coding"; transcript_status "KNOWN"; transcript_name "Sipa1-205"; exon_number "1"; exon_id "ENSMUSE00001458941.1"; talon_gene "50000"; talon_transcript "130821"; talon_exon "675949"; ccdsid "CCDS29474.1"; exon_status "KNOWN"; level "2"; protein_id "ENSMUSP00000158378.1"; source "HAVANA"; tag "CCDS";
chr19	HAVANA	exon	5660314	5661111	.	-	.	gene_id "ENSMUSG00000056917.13"; transcript_id "ENSMUST00000236006.1"; gene_type "protein_coding"; gene_status "KNOWN"; gene_name "Sipa1"; transcript_type "protein_coding"; transcript_status "KNOWN"; transcript_name "Sipa1-205"; exon_number "2"; exon_id "ENSMUSE00001074170.1"; talon_gene "50000"; talon_transcript "130821"; talon_exon "675915"; ccdsid "CCDS29474.1"; exon_status "KNOWN"; level "2"; protein_id "ENSMUSP00000128208.1"; source "HAVANA"; tag "CCDS";
chr19	HAVANA	exon	5659596	5659723	.	-	.	gene_id "ENSMUSG00000056917.13"; transcript_id "ENSMUST00000236006.1"; gene_type "protein_coding"; gene_status "KNOWN"; gene_name "Sipa1"; transcript_type "protein_coding"; transcript_status "KNOWN"; transcript_name "Sipa1-205"; exon_number "3"; exon_id "ENSMUSE00000261647.1"; talon_gene "50000"; talon_transcript "130821"; talon_exon "675917"; ccdsid "CCDS29474.1"; exon_status "KNOWN"; level "2"; protein_id "ENSMUSP00000128208.1"; source "HAVANA"; tag "CCDS";
chr19	HAVANA	exon	5659334	5659510	.	-	.	gene_id "ENSMUSG00000056917.13"; transcript_id "ENSMUST00000236006.1"; gene_type "protein_coding"; gene_status "KNOWN"; gene_name "Sipa1"; transcript_type "protein_coding"; transcript_status "KNOWN"; transcript_name "Sipa1-205"; exon_number "4"; exon_id "ENSMUSE00000261623.1"; talon_gene "50000"; talon_transcript "130821"; talon_exon "675919"; ccdsid "CCDS29474.1"; exon_status "KNOWN"; level "2"; protein_id "ENSMUSP00000128208.1"; source "HAVANA"; tag "CCDS";
chr19	HAVANA	exon	5656154	5656328	.	-	.	gene_id "ENSMUSG00000056917.13"; transcript_id "ENSMUST00000236006.1"; gene_type "protein_coding"; gene_status "KNOWN"; gene_name "Sipa1"; transcript_type "protein_coding"; transcript_status "KNOWN"; transcript_name "Sipa1-205"; exon_number "5"; exon_id "ENSMUSE00000622453.1"; talon_gene "50000"; talon_transcript "130821"; talon_exon "675921"; ccdsid "CCDS29474.1"; exon_status "KNOWN"; level "2"; protein_id "ENSMUSP00000128208.1"; source "HAVANA"; tag "CCDS";
chr19	HAVANA	exon	5655688	5655791	.	-	.	gene_id "ENSMUSG00000056917.13"; transcript_id "ENSMUST00000236006.1"; gene_type "protein_coding"; gene_status "KNOWN"; gene_name "Sipa1"; transcript_type "protein_coding"; transcript_status "KNOWN"; transcript_name "Sipa1-205"; exon_number "6"; exon_id "ENSMUSE00000146308.1"; talon_gene "50000"; talon_transcript "130821"; talon_exon "675923"; ccdsid "CCDS29474.1"; exon_status "KNOWN"; level "2"; protein_id "ENSMUSP00000128208.1"; source "HAVANA"; tag "CCDS";
chr19	HAVANA	exon	5655258	5655415	.	-	.	gene_id "ENSMUSG00000056917.13"; transcript_id "ENSMUST00000236006.1"; gene_type "protein_coding"; gene_status "KNOWN"; gene_name "Sipa1"; transcript_type "protein_coding"; transcript_status "KNOWN"; transcript_name "Sipa1-205"; exon_number "7"; exon_id "ENSMUSE00000146307.1"; talon_gene "50000"; talon_transcript "130821"; talon_exon "675925"; ccdsid "CCDS29474.1"; exon_status "KNOWN"; level "2"; protein_id "ENSMUSP00000128208.1"; source "HAVANA"; tag "CCDS";
chr19	HAVANA	exon	5654547	5655156	.	-	.	gene_id "ENSMUSG00000056917.13"; transcript_id "ENSMUST00000236006.1"; gene_type "protein_coding"; gene_status "KNOWN"; gene_name "Sipa1"; transcript_type "protein_coding"; transcript_status "KNOWN"; transcript_name "Sipa1-205"; exon_number "8"; exon_id "ENSMUSE00000146304.1"; talon_gene "50000"; talon_transcript "130821"; talon_exon "675927"; ccdsid "CCDS29474.1"; exon_status "KNOWN"; level "2"; protein_id "ENSMUSP00000128208.1"; source "HAVANA"; tag "CCDS";
chr19	HAVANA	exon	5653999	5654273	.	-	.	gene_id "ENSMUSG00000056917.13"; transcript_id "ENSMUST00000236006.1"; gene_type "protein_coding"; gene_status "KNOWN"; gene_name "Sipa1"; transcript_type "protein_coding"; transcript_status "KNOWN"; transcript_name "Sipa1-205"; exon_number "9"; exon_id "ENSMUSE00000261508.1"; talon_gene "50000"; talon_transcript "130821"; talon_exon "675929"; ccdsid "CCDS29474.1"; exon_status "KNOWN"; level "2"; protein_id "ENSMUSP00000128208.1"; source "HAVANA"; tag "CCDS";
chr19	HAVANA	exon	5652655	5652873	.	-	.	gene_id "ENSMUSG00000056917.13"; transcript_id "ENSMUST00000236006.1"; gene_type "protein_coding"; gene_status "KNOWN"; gene_name "Sipa1"; transcript_type "protein_coding"; transcript_status "KNOWN"; transcript_name "Sipa1-205"; exon_number "10"; exon_id "ENSMUSE00000261475.1"; talon_gene "50000"; talon_transcript "130821"; talon_exon "675931"; ccdsid "CCDS29474.1"; exon_status "KNOWN"; level "2"; protein_id "ENSMUSP00000128208.1"; source "HAVANA"; tag "CCDS";
chr19	HAVANA	exon	5652455	5652566	.	-	.	gene_id "ENSMUSG00000056917.13"; transcript_id "ENSMUST00000236006.1"; gene_type "protein_coding"; gene_status "KNOWN"; gene_name "Sipa1"; transcript_type "protein_coding"; transcript_status "KNOWN"; transcript_name "Sipa1-205"; exon_number "11"; exon_id "ENSMUSE00000146293.1"; talon_gene "50000"; talon_transcript "130821"; talon_exon "675933"; ccdsid "CCDS29474.1"; exon_status "KNOWN"; level "2"; protein_id "ENSMUSP00000128208.1"; source "HAVANA"; tag "CCDS";
chr19	HAVANA	exon	5652261	5652369	.	-	.	gene_id "ENSMUSG00000056917.13"; transcript_id "ENSMUST00000236006.1"; gene_type "protein_coding"; gene_status "KNOWN"; gene_name "Sipa1"; transcript_type "protein_coding"; transcript_status "KNOWN"; transcript_name "Sipa1-205"; exon_number "12"; exon_id "ENSMUSE00000146302.1"; talon_gene "50000"; talon_transcript "130821"; talon_exon "675935"; ccdsid "CCDS29474.1"; exon_status "KNOWN"; level "2"; protein_id "ENSMUSP00000128208.1"; source "HAVANA"; tag "CCDS";
chr19	HAVANA	exon	5652045	5652146	.	-	.	gene_id "ENSMUSG00000056917.13"; transcript_id "ENSMUST00000236006.1"; gene_type "protein_coding"; gene_status "KNOWN"; gene_name "Sipa1"; transcript_type "protein_coding"; transcript_status "KNOWN"; transcript_name "Sipa1-205"; exon_number "13"; exon_id "ENSMUSE00000146296.1"; talon_gene "50000"; talon_transcript "130821"; talon_exon "675937"; ccdsid "CCDS29474.1"; exon_status "KNOWN"; level "2"; protein_id "ENSMUSP00000128208.1"; source "HAVANA"; tag "CCDS";
chr19	HAVANA	exon	5651906	5651960	.	-	.	gene_id "ENSMUSG00000056917.13"; transcript_id "ENSMUST00000236006.1"; gene_type "protein_coding"; gene_status "KNOWN"; gene_name "Sipa1"; transcript_type "protein_coding"; transcript_status "KNOWN"; transcript_name "Sipa1-205"; exon_number "14"; exon_id "ENSMUSE00000146301.1"; talon_gene "50000"; talon_transcript "130821"; talon_exon "675939"; ccdsid "CCDS29474.1"; exon_status "KNOWN"; level "2"; protein_id "ENSMUSP00000128208.1"; source "HAVANA"; tag "CCDS";
chr19	HAVANA	exon	5651636	5651714	.	-	.	gene_id "ENSMUSG00000056917.13"; transcript_id "ENSMUST00000236006.1"; gene_type "protein_coding"; gene_status "KNOWN"; gene_name "Sipa1"; transcript_type "protein_coding"; transcript_status "KNOWN"; transcript_name "Sipa1-205"; exon_number "15"; exon_id "ENSMUSE00000146294.1"; talon_gene "50000"; talon_transcript "130821"; talon_exon "675941"; ccdsid "CCDS29474.1"; exon_status "KNOWN"; level "2"; protein_id "ENSMUSP00000128208.1"; source "HAVANA"; tag "CCDS";
chr19	HAVANA	exon	5651191	5651562	.	-	.	gene_id "ENSMUSG00000056917.13"; transcript_id "ENSMUST00000236006.1"; gene_type "protein_coding"; gene_status "KNOWN"; gene_name "Sipa1"; transcript_type "protein_coding"; transcript_status "KNOWN"; transcript_name "Sipa1-205"; exon_number "16"; exon_id "ENSMUSE00001455935.1"; talon_gene "50000"; talon_transcript "130821"; talon_exon "675950"; ccdsid "CCDS29474.1"; exon_status "KNOWN"; level "2"; protein_id "ENSMUSP00000158378.1"; source "HAVANA"; tag "CCDS";
chr19	HAVANA	transcript	5651194	5663620	.	-	.	gene_id "ENSMUSG00000056917.13"; transcript_id "ENSMUST00000080824.12"; gene_name "Sipa1"; gene_status "KNOWN"; gene_type "protein_coding"; transcript_type "protein_coding"; transcript_status "KNOWN"; transcript_name "Sipa1-202"; talon_gene "50000"; talon_transcript "130822"; ccdsid "CCDS29474.1"; havana_transcript "OTTMUST00000180505.1"; level "2"; protein_id "ENSMUSP00000079637.5"; source "HAVANA"; tag "CCDS"; transcript_support_level "1";
chr19	HAVANA	exon	5663604	5663620	.	-	.	gene_id "ENSMUSG00000056917.13"; transcript_id "ENSMUST00000080824.12"; gene_type "protein_coding"; gene_status "KNOWN"; gene_name "Sipa1"; transcript_type "protein_coding"; transcript_status "KNOWN"; transcript_name "Sipa1-202"; exon_number "1"; exon_id "ENSMUSE00001459422.1"; talon_gene "50000"; talon_transcript "130822"; talon_exon "675951"; ccdsid "CCDS29474.1"; exon_status "KNOWN"; level "2"; protein_id "ENSMUSP00000079637.5"; source "HAVANA"; tag "CCDS";
chr19	HAVANA	exon	5662588	5662841	.	-	.	gene_id "ENSMUSG00000056917.13"; transcript_id "ENSMUST00000080824.12"; gene_type "protein_coding"; gene_status "KNOWN"; gene_name "Sipa1"; transcript_type "protein_coding"; transcript_status "KNOWN"; transcript_name "Sipa1-202"; exon_number "2"; exon_id "ENSMUSE00000969712.1"; talon_gene "50000"; talon_transcript "130822"; talon_exon "675953"; ccdsid "CCDS29474.1"; exon_status "KNOWN"; level "2"; protein_id "ENSMUSP00000079637.5"; source "HAVANA"; tag "CCDS";
chr19	HAVANA	exon	5660314	5661111	.	-	.	gene_id "ENSMUSG00000056917.13"; transcript_id "ENSMUST00000080824.12"; gene_type "protein_coding"; gene_status "KNOWN"; gene_name "Sipa1"; transcript_type "protein_coding"; transcript_status "KNOWN"; transcript_name "Sipa1-202"; exon_number "3"; exon_id "ENSMUSE00001074170.1"; talon_gene "50000"; talon_transcript "130822"; talon_exon "675915"; ccdsid "CCDS29474.1"; exon_status "KNOWN"; level "2"; protein_id "ENSMUSP00000128208.1"; source "HAVANA"; tag "CCDS";
chr19	HAVANA	exon	5659596	5659723	.	-	.	gene_id "ENSMUSG00000056917.13"; transcript_id "ENSMUST00000080824.12"; gene_type "protein_coding"; gene_status "KNOWN"; gene_name "Sipa1"; transcript_type "protein_coding"; transcript_status "KNOWN"; transcript_name "Sipa1-202"; exon_number "4"; exon_id "ENSMUSE00000261647.1"; talon_gene "50000"; talon_transcript "130822"; talon_exon "675917"; ccdsid "CCDS29474.1"; exon_status "KNOWN"; level "2"; protein_id "ENSMUSP00000128208.1"; source "HAVANA"; tag "CCDS";
chr19	HAVANA	exon	5659334	5659510	.	-	.	gene_id "ENSMUSG00000056917.13"; transcript_id "ENSMUST00000080824.12"; gene_type "protein_coding"; gene_status "KNOWN"; gene_name "Sipa1"; transcript_type "protein_coding"; transcript_status "KNOWN"; transcript_name "Sipa1-202"; exon_number "5"; exon_id "ENSMUSE00000261623.1"; talon_gene "50000"; talon_transcript "130822"; talon_exon "675919"; ccdsid "CCDS29474.1"; exon_status "KNOWN"; level "2"; protein_id "ENSMUSP00000128208.1"; source "HAVANA"; tag "CCDS";
chr19	HAVANA	exon	5656154	5656328	.	-	.	gene_id "ENSMUSG00000056917.13"; transcript_id "ENSMUST00000080824.12"; gene_type "protein_coding"; gene_status "KNOWN"; gene_name "Sipa1"; transcript_type "protein_coding"; transcript_status "KNOWN"; transcript_name "Sipa1-202"; exon_number "6"; exon_id "ENSMUSE00000622453.1"; talon_gene "50000"; talon_transcript "130822"; talon_exon "675921"; ccdsid "CCDS29474.1"; exon_status "KNOWN"; level "2"; protein_id "ENSMUSP00000128208.1"; source "HAVANA"; tag "CCDS";
chr19	HAVANA	exon	5655688	5655791	.	-	.	gene_id "ENSMUSG00000056917.13"; transcript_id "ENSMUST00000080824.12"; gene_type "protein_coding"; gene_status "KNOWN"; gene_name "Sipa1"; transcript_type "protein_coding"; transcript_status "KNOWN"; transcript_name "Sipa1-202"; exon_number "7"; exon_id "ENSMUSE00000146308.1"; talon_gene "50000"; talon_transcript "130822"; talon_exon "675923"; ccdsid "CCDS29474.1"; exon_status "KNOWN"; level "2"; protein_id "ENSMUSP00000128208.1"; source "HAVANA"; tag "CCDS";
chr19	HAVANA	exon	5655258	5655415	.	-	.	gene_id "ENSMUSG00000056917.13"; transcript_id "ENSMUST00000080824.12"; gene_type "protein_coding"; gene_status "KNOWN"; gene_name "Sipa1"; transcript_type "protein_coding"; transcript_status "KNOWN"; transcript_name "Sipa1-202"; exon_number "8"; exon_id "ENSMUSE00000146307.1"; talon_gene "50000"; talon_transcript "130822"; talon_exon "675925"; ccdsid "CCDS29474.1"; exon_status "KNOWN"; level "2"; protein_id "ENSMUSP00000128208.1"; source "HAVANA"; tag "CCDS";
chr19	HAVANA	exon	5654547	5655156	.	-	.	gene_id "ENSMUSG00000056917.13"; transcript_id "ENSMUST00000080824.12"; gene_type "protein_coding"; gene_status "KNOWN"; gene_name "Sipa1"; transcript_type "protein_coding"; transcript_status "KNOWN"; transcript_name "Sipa1-202"; exon_number "9"; exon_id "ENSMUSE00000146304.1"; talon_gene "50000"; talon_transcript "130822"; talon_exon "675927"; ccdsid "CCDS29474.1"; exon_status "KNOWN"; level "2"; protein_id "ENSMUSP00000128208.1"; source "HAVANA"; tag "CCDS";
chr19	HAVANA	exon	5653999	5654273	.	-	.	gene_id "ENSMUSG00000056917.13"; transcript_id "ENSMUST00000080824.12"; gene_type "protein_coding"; gene_status "KNOWN"; gene_name "Sipa1"; transcript_type "protein_coding"; transcript_status "KNOWN"; transcript_name "Sipa1-202"; exon_number "10"; exon_id "ENSMUSE00000261508.1"; talon_gene "50000"; talon_transcript "130822"; talon_exon "675929"; ccdsid "CCDS29474.1"; exon_status "KNOWN"; level "2"; protein_id "ENSMUSP00000128208.1"; source "HAVANA"; tag "CCDS";
chr19	HAVANA	exon	5652655	5652873	.	-	.	gene_id "ENSMUSG00000056917.13"; transcript_id "ENSMUST00000080824.12"; gene_type "protein_coding"; gene_status "KNOWN"; gene_name "Sipa1"; transcript_type "protein_coding"; transcript_status "KNOWN"; transcript_name "Sipa1-202"; exon_number "11"; exon_id "ENSMUSE00000261475.1"; talon_gene "50000"; talon_transcript "130822"; talon_exon "675931"; ccdsid "CCDS29474.1"; exon_status "KNOWN"; level "2"; protein_id "ENSMUSP00000128208.1"; source "HAVANA"; tag "CCDS";
chr19	HAVANA	exon	5652455	5652566	.	-	.	gene_id "ENSMUSG00000056917.13"; transcript_id "ENSMUST00000080824.12"; gene_type "protein_coding"; gene_status "KNOWN"; gene_name "Sipa1"; transcript_type "protein_coding"; transcript_status "KNOWN"; transcript_name "Sipa1-202"; exon_number "12"; exon_id "ENSMUSE00000146293.1"; talon_gene "50000"; talon_transcript "130822"; talon_exon "675933"; ccdsid "CCDS29474.1"; exon_status "KNOWN"; level "2"; protein_id "ENSMUSP00000128208.1"; source "HAVANA"; tag "CCDS";
chr19	HAVANA	exon	5652261	5652369	.	-	.	gene_id "ENSMUSG00000056917.13"; transcript_id "ENSMUST00000080824.12"; gene_type "protein_coding"; gene_status "KNOWN"; gene_name "Sipa1"; transcript_type "protein_coding"; transcript_status "KNOWN"; transcript_name "Sipa1-202"; exon_number "13"; exon_id "ENSMUSE00000146302.1"; talon_gene "50000"; talon_transcript "130822"; talon_exon "675935"; ccdsid "CCDS29474.1"; exon_status "KNOWN"; level "2"; protein_id "ENSMUSP00000128208.1"; source "HAVANA"; tag "CCDS";
chr19	HAVANA	exon	5652045	5652146	.	-	.	gene_id "ENSMUSG00000056917.13"; transcript_id "ENSMUST00000080824.12"; gene_type "protein_coding"; gene_status "KNOWN"; gene_name "Sipa1"; transcript_type "protein_coding"; transcript_status "KNOWN"; transcript_name "Sipa1-202"; exon_number "14"; exon_id "ENSMUSE00000146296.1"; talon_gene "50000"; talon_transcript "130822"; talon_exon "675937"; ccdsid "CCDS29474.1"; exon_status "KNOWN"; level "2"; protein_id "ENSMUSP00000128208.1"; source "HAVANA"; tag "CCDS";
chr19	HAVANA	exon	5651906	5651960	.	-	.	gene_id "ENSMUSG00000056917.13"; transcript_id "ENSMUST00000080824.12"; gene_type "protein_coding"; gene_status "KNOWN"; gene_name "Sipa1"; transcript_type "protein_coding"; transcript_status "KNOWN"; transcript_name "Sipa1-202"; exon_number "15"; exon_id "ENSMUSE00000146301.1"; talon_gene "50000"; talon_transcript "130822"; talon_exon "675939"; ccdsid "CCDS29474.1"; exon_status "KNOWN"; level "2"; protein_id "ENSMUSP00000128208.1"; source "HAVANA"; tag "CCDS";
chr19	HAVANA	exon	5651636	5651714	.	-	.	gene_id "ENSMUSG00000056917.13"; transcript_id "ENSMUST00000080824.12"; gene_type "protein_coding"; gene_status "KNOWN"; gene_name "Sipa1"; transcript_type "protein_coding"; transcript_status "KNOWN"; transcript_name "Sipa1-202"; exon_number "16"; exon_id "ENSMUSE00000146294.1"; talon_gene "50000"; talon_transcript "130822"; talon_exon "675941"; ccdsid "CCDS29474.1"; exon_status "KNOWN"; level "2"; protein_id "ENSMUSP00000128208.1"; source "HAVANA"; tag "CCDS";
```
