## supplemental tables for "A technology-agnostic long-read analysis pipeline for transcriptome discovery and quantification": S26_Brain_talon.gtf (part 183 of 194)

```
chr19	HAVANA	exon	5651194	5651562	.	-	.	gene_id "ENSMUSG00000056917.13"; transcript_id "ENSMUST00000080824.12"; gene_type "protein_coding"; gene_status "KNOWN"; gene_name "Sipa1"; transcript_type "protein_coding"; transcript_status "KNOWN"; transcript_name "Sipa1-202"; exon_number "17"; exon_id "ENSMUSE00001460866.1"; talon_gene "50000"; talon_transcript "130822"; talon_exon "675955"; ccdsid "CCDS29474.1"; exon_status "KNOWN"; level "2"; protein_id "ENSMUSP00000079637.5"; source "HAVANA"; tag "CCDS";
chr19	HAVANA	transcript	5651194	5663660	.	-	.	gene_id "ENSMUSG00000056917.13"; transcript_id "ENSMUST00000071857.12"; gene_name "Sipa1"; gene_status "KNOWN"; gene_type "protein_coding"; transcript_type "protein_coding"; transcript_status "KNOWN"; transcript_name "Sipa1-201"; talon_gene "50000"; talon_transcript "130823"; ccdsid "CCDS29474.1"; havana_transcript "OTTMUST00000180506.1"; level "2"; protein_id "ENSMUSP00000073618.5"; source "HAVANA"; tag "CCDS"; transcript_support_level "1";
chr19	HAVANA	exon	5663604	5663660	.	-	.	gene_id "ENSMUSG00000056917.13"; transcript_id "ENSMUST00000071857.12"; gene_type "protein_coding"; gene_status "KNOWN"; gene_name "Sipa1"; transcript_type "protein_coding"; transcript_status "KNOWN"; transcript_name "Sipa1-201"; exon_number "1"; exon_id "ENSMUSE00001456338.1"; talon_gene "50000"; talon_transcript "130823"; talon_exon "675956"; ccdsid "CCDS29474.1"; exon_status "KNOWN"; level "2"; protein_id "ENSMUSP00000073618.5"; source "HAVANA"; tag "CCDS";
chr19	HAVANA	exon	5662588	5662841	.	-	.	gene_id "ENSMUSG00000056917.13"; transcript_id "ENSMUST00000071857.12"; gene_type "protein_coding"; gene_status "KNOWN"; gene_name "Sipa1"; transcript_type "protein_coding"; transcript_status "KNOWN"; transcript_name "Sipa1-201"; exon_number "2"; exon_id "ENSMUSE00000969712.1"; talon_gene "50000"; talon_transcript "130823"; talon_exon "675953"; ccdsid "CCDS29474.1"; exon_status "KNOWN"; level "2"; protein_id "ENSMUSP00000079637.5"; source "HAVANA"; tag "CCDS";
chr19	HAVANA	exon	5661596	5661626	.	-	.	gene_id "ENSMUSG00000056917.13"; transcript_id "ENSMUST00000071857.12"; gene_type "protein_coding"; gene_status "KNOWN"; gene_name "Sipa1"; transcript_type "protein_coding"; transcript_status "KNOWN"; transcript_name "Sipa1-201"; exon_number "3"; exon_id "ENSMUSE00000508878.1"; talon_gene "50000"; talon_transcript "130823"; talon_exon "675946"; ccdsid "CCDS29474.1"; exon_status "KNOWN"; level "2"; protein_id "ENSMUSP00000128208.1"; source "HAVANA"; tag "CCDS";
chr19	HAVANA	exon	5660314	5661111	.	-	.	gene_id "ENSMUSG00000056917.13"; transcript_id "ENSMUST00000071857.12"; gene_type "protein_coding"; gene_status "KNOWN"; gene_name "Sipa1"; transcript_type "protein_coding"; transcript_status "KNOWN"; transcript_name "Sipa1-201"; exon_number "4"; exon_id "ENSMUSE00001074170.1"; talon_gene "50000"; talon_transcript "130823"; talon_exon "675915"; ccdsid "CCDS29474.1"; exon_status "KNOWN"; level "2"; protein_id "ENSMUSP00000128208.1"; source "HAVANA"; tag "CCDS";
chr19	HAVANA	exon	5659596	5659723	.	-	.	gene_id "ENSMUSG00000056917.13"; transcript_id "ENSMUST00000071857.12"; gene_type "protein_coding"; gene_status "KNOWN"; gene_name "Sipa1"; transcript_type "protein_coding"; transcript_status "KNOWN"; transcript_name "Sipa1-201"; exon_number "5"; exon_id "ENSMUSE00000261647.1"; talon_gene "50000"; talon_transcript "130823"; talon_exon "675917"; ccdsid "CCDS29474.1"; exon_status "KNOWN"; level "2"; protein_id "ENSMUSP00000128208.1"; source "HAVANA"; tag "CCDS";
chr19	HAVANA	exon	5659334	5659510	.	-	.	gene_id "ENSMUSG00000056917.13"; transcript_id "ENSMUST00000071857.12"; gene_type "protein_coding"; gene_status "KNOWN"; gene_name "Sipa1"; transcript_type "protein_coding"; transcript_status "KNOWN"; transcript_name "Sipa1-201"; exon_number "6"; exon_id "ENSMUSE00000261623.1"; talon_gene "50000"; talon_transcript "130823"; talon_exon "675919"; ccdsid "CCDS29474.1"; exon_status "KNOWN"; level "2"; protein_id "ENSMUSP00000128208.1"; source "HAVANA"; tag "CCDS";
chr19	HAVANA	exon	5656154	5656328	.	-	.	gene_id "ENSMUSG00000056917.13"; transcript_id "ENSMUST00000071857.12"; gene_type "protein_coding"; gene_status "KNOWN"; gene_name "Sipa1"; transcript_type "protein_coding"; transcript_status "KNOWN"; transcript_name "Sipa1-201"; exon_number "7"; exon_id "ENSMUSE00000622453.1"; talon_gene "50000"; talon_transcript "130823"; talon_exon "675921"; ccdsid "CCDS29474.1"; exon_status "KNOWN"; level "2"; protein_id "ENSMUSP00000128208.1"; source "HAVANA"; tag "CCDS";
chr19	HAVANA	exon	5655688	5655791	.	-	.	gene_id "ENSMUSG00000056917.13"; transcript_id "ENSMUST00000071857.12"; gene_type "protein_coding"; gene_status "KNOWN"; gene_name "Sipa1"; transcript_type "protein_coding"; transcript_status "KNOWN"; transcript_name "Sipa1-201"; exon_number "8"; exon_id "ENSMUSE00000146308.1"; talon_gene "50000"; talon_transcript "130823"; talon_exon "675923"; ccdsid "CCDS29474.1"; exon_status "KNOWN"; level "2"; protein_id "ENSMUSP00000128208.1"; source "HAVANA"; tag "CCDS";
chr19	HAVANA	exon	5655258	5655415	.	-	.	gene_id "ENSMUSG00000056917.13"; transcript_id "ENSMUST00000071857.12"; gene_type "protein_coding"; gene_status "KNOWN"; gene_name "Sipa1"; transcript_type "protein_coding"; transcript_status "KNOWN"; transcript_name "Sipa1-201"; exon_number "9"; exon_id "ENSMUSE00000146307.1"; talon_gene "50000"; talon_transcript "130823"; talon_exon "675925"; ccdsid "CCDS29474.1"; exon_status "KNOWN"; level "2"; protein_id "ENSMUSP00000128208.1"; source "HAVANA"; tag "CCDS";
chr19	HAVANA	exon	5654547	5655156	.	-	.	gene_id "ENSMUSG00000056917.13"; transcript_id "ENSMUST00000071857.12"; gene_type "protein_coding"; gene_status "KNOWN"; gene_name "Sipa1"; transcript_type "protein_coding"; transcript_status "KNOWN"; transcript_name "Sipa1-201"; exon_number "10"; exon_id "ENSMUSE00000146304.1"; talon_gene "50000"; talon_transcript "130823"; talon_exon "675927"; ccdsid "CCDS29474.1"; exon_status "KNOWN"; level "2"; protein_id "ENSMUSP00000128208.1"; source "HAVANA"; tag "CCDS";
chr19	HAVANA	exon	5653999	5654273	.	-	.	gene_id "ENSMUSG00000056917.13"; transcript_id "ENSMUST00000071857.12"; gene_type "protein_coding"; gene_status "KNOWN"; gene_name "Sipa1"; transcript_type "protein_coding"; transcript_status "KNOWN"; transcript_name "Sipa1-201"; exon_number "11"; exon_id "ENSMUSE00000261508.1"; talon_gene "50000"; talon_transcript "130823"; talon_exon "675929"; ccdsid "CCDS29474.1"; exon_status "KNOWN"; level "2"; protein_id "ENSMUSP00000128208.1"; source "HAVANA"; tag "CCDS";
chr19	HAVANA	exon	5652655	5652873	.	-	.	gene_id "ENSMUSG00000056917.13"; transcript_id "ENSMUST00000071857.12"; gene_type "protein_coding"; gene_status "KNOWN"; gene_name "Sipa1"; transcript_type "protein_coding"; transcript_status "KNOWN"; transcript_name "Sipa1-201"; exon_number "12"; exon_id "ENSMUSE00000261475.1"; talon_gene "50000"; talon_transcript "130823"; talon_exon "675931"; ccdsid "CCDS29474.1"; exon_status "KNOWN"; level "2"; protein_id "ENSMUSP00000128208.1"; source "HAVANA"; tag "CCDS";
chr19	HAVANA	exon	5652455	5652566	.	-	.	gene_id "ENSMUSG00000056917.13"; transcript_id "ENSMUST00000071857.12"; gene_type "protein_coding"; gene_status "KNOWN"; gene_name "Sipa1"; transcript_type "protein_coding"; transcript_status "KNOWN"; transcript_name "Sipa1-201"; exon_number "13"; exon_id "ENSMUSE00000146293.1"; talon_gene "50000"; talon_transcript "130823"; talon_exon "675933"; ccdsid "CCDS29474.1"; exon_status "KNOWN"; level "2"; protein_id "ENSMUSP00000128208.1"; source "HAVANA"; tag "CCDS";
chr19	HAVANA	exon	5652261	5652369	.	-	.	gene_id "ENSMUSG00000056917.13"; transcript_id "ENSMUST00000071857.12"; gene_type "protein_coding"; gene_status "KNOWN"; gene_name "Sipa1"; transcript_type "protein_coding"; transcript_status "KNOWN"; transcript_name "Sipa1-201"; exon_number "14"; exon_id "ENSMUSE00000146302.1"; talon_gene "50000"; talon_transcript "130823"; talon_exon "675935"; ccdsid "CCDS29474.1"; exon_status "KNOWN"; level "2"; protein_id "ENSMUSP00000128208.1"; source "HAVANA"; tag "CCDS";
chr19	HAVANA	exon	5652045	5652146	.	-	.	gene_id "ENSMUSG00000056917.13"; transcript_id "ENSMUST00000071857.12"; gene_type "protein_coding"; gene_status "KNOWN"; gene_name "Sipa1"; transcript_type "protein_coding"; transcript_status "KNOWN"; transcript_name "Sipa1-201"; exon_number "15"; exon_id "ENSMUSE00000146296.1"; talon_gene "50000"; talon_transcript "130823"; talon_exon "675937"; ccdsid "CCDS29474.1"; exon_status "KNOWN"; level "2"; protein_id "ENSMUSP00000128208.1"; source "HAVANA"; tag "CCDS";
chr19	HAVANA	exon	5651906	5651960	.	-	.	gene_id "ENSMUSG00000056917.13"; transcript_id "ENSMUST00000071857.12"; gene_type "protein_coding"; gene_status "KNOWN"; gene_name "Sipa1"; transcript_type "protein_coding"; transcript_status "KNOWN"; transcript_name "Sipa1-201"; exon_number "16"; exon_id "ENSMUSE00000146301.1"; talon_gene "50000"; talon_transcript "130823"; talon_exon "675939"; ccdsid "CCDS29474.1"; exon_status "KNOWN"; level "2"; protein_id "ENSMUSP00000128208.1"; source "HAVANA"; tag "CCDS";
chr19	HAVANA	exon	5651636	5651714	.	-	.	gene_id "ENSMUSG00000056917.13"; transcript_id "ENSMUST00000071857.12"; gene_type "protein_coding"; gene_status "KNOWN"; gene_name "Sipa1"; transcript_type "protein_coding"; transcript_status "KNOWN"; transcript_name "Sipa1-201"; exon_number "17"; exon_id "ENSMUSE00000146294.1"; talon_gene "50000"; talon_transcript "130823"; talon_exon "675941"; ccdsid "CCDS29474.1"; exon_status "KNOWN"; level "2"; protein_id "ENSMUSP00000128208.1"; source "HAVANA"; tag "CCDS";
chr19	HAVANA	exon	5651194	5651562	.	-	.	gene_id "ENSMUSG00000056917.13"; transcript_id "ENSMUST00000071857.12"; gene_type "protein_coding"; gene_status "KNOWN"; gene_name "Sipa1"; transcript_type "protein_coding"; transcript_status "KNOWN"; transcript_name "Sipa1-201"; exon_number "18"; exon_id "ENSMUSE00001460866.1"; talon_gene "50000"; talon_transcript "130823"; talon_exon "675955"; ccdsid "CCDS29474.1"; exon_status "KNOWN"; level "2"; protein_id "ENSMUSP00000079637.5"; source "HAVANA"; tag "CCDS";
chr19	HAVANA	transcript	5651207	5663660	.	-	.	gene_id "ENSMUSG00000056917.13"; transcript_id "ENSMUST00000236464.1"; gene_name "Sipa1"; gene_status "KNOWN"; gene_type "protein_coding"; transcript_type "protein_coding"; transcript_status "KNOWN"; transcript_name "Sipa1-207"; talon_gene "50000"; talon_transcript "130824"; havana_transcript "OTTMUST00000180507.1"; level "2"; protein_id "ENSMUSP00000158193.1"; source "HAVANA"; tag "basic";
chr19	HAVANA	exon	5663604	5663660	.	-	.	gene_id "ENSMUSG00000056917.13"; transcript_id "ENSMUST00000236464.1"; gene_type "protein_coding"; gene_status "KNOWN"; gene_name "Sipa1"; transcript_type "protein_coding"; transcript_status "KNOWN"; transcript_name "Sipa1-207"; exon_number "1"; exon_id "ENSMUSE00001456338.1"; talon_gene "50000"; talon_transcript "130824"; talon_exon "675956"; ccdsid "CCDS29474.1"; exon_status "KNOWN"; level "2"; protein_id "ENSMUSP00000073618.5"; source "HAVANA"; tag "CCDS";
chr19	HAVANA	exon	5660314	5660398	.	-	.	gene_id "ENSMUSG00000056917.13"; transcript_id "ENSMUST00000236464.1"; gene_type "protein_coding"; gene_status "KNOWN"; gene_name "Sipa1"; transcript_type "protein_coding"; transcript_status "KNOWN"; transcript_name "Sipa1-207"; exon_number "2"; exon_id "ENSMUSE00001462333.1"; talon_gene "50000"; talon_transcript "130824"; talon_exon "675959"; exon_status "KNOWN"; level "2"; protein_id "ENSMUSP00000158193.1"; source "HAVANA"; tag "basic";
chr19	HAVANA	exon	5659596	5659723	.	-	.	gene_id "ENSMUSG00000056917.13"; transcript_id "ENSMUST00000236464.1"; gene_type "protein_coding"; gene_status "KNOWN"; gene_name "Sipa1"; transcript_type "protein_coding"; transcript_status "KNOWN"; transcript_name "Sipa1-207"; exon_number "3"; exon_id "ENSMUSE00000261647.1"; talon_gene "50000"; talon_transcript "130824"; talon_exon "675917"; ccdsid "CCDS29474.1"; exon_status "KNOWN"; level "2"; protein_id "ENSMUSP00000128208.1"; source "HAVANA"; tag "CCDS";
chr19	HAVANA	exon	5659334	5659510	.	-	.	gene_id "ENSMUSG00000056917.13"; transcript_id "ENSMUST00000236464.1"; gene_type "protein_coding"; gene_status "KNOWN"; gene_name "Sipa1"; transcript_type "protein_coding"; transcript_status "KNOWN"; transcript_name "Sipa1-207"; exon_number "4"; exon_id "ENSMUSE00000261623.1"; talon_gene "50000"; talon_transcript "130824"; talon_exon "675919"; ccdsid "CCDS29474.1"; exon_status "KNOWN"; level "2"; protein_id "ENSMUSP00000128208.1"; source "HAVANA"; tag "CCDS";
chr19	HAVANA	exon	5656154	5656328	.	-	.	gene_id "ENSMUSG00000056917.13"; transcript_id "ENSMUST00000236464.1"; gene_type "protein_coding"; gene_status "KNOWN"; gene_name "Sipa1"; transcript_type "protein_coding"; transcript_status "KNOWN"; transcript_name "Sipa1-207"; exon_number "5"; exon_id "ENSMUSE00000622453.1"; talon_gene "50000"; talon_transcript "130824"; talon_exon "675921"; ccdsid "CCDS29474.1"; exon_status "KNOWN"; level "2"; protein_id "ENSMUSP00000128208.1"; source "HAVANA"; tag "CCDS";
chr19	HAVANA	exon	5655688	5655791	.	-	.	gene_id "ENSMUSG00000056917.13"; transcript_id "ENSMUST00000236464.1"; gene_type "protein_coding"; gene_status "KNOWN"; gene_name "Sipa1"; transcript_type "protein_coding"; transcript_status "KNOWN"; transcript_name "Sipa1-207"; exon_number "6"; exon_id "ENSMUSE00000146308.1"; talon_gene "50000"; talon_transcript "130824"; talon_exon "675923"; ccdsid "CCDS29474.1"; exon_status "KNOWN"; level "2"; protein_id "ENSMUSP00000128208.1"; source "HAVANA"; tag "CCDS";
chr19	HAVANA	exon	5655258	5655415	.	-	.	gene_id "ENSMUSG00000056917.13"; transcript_id "ENSMUST00000236464.1"; gene_type "protein_coding"; gene_status "KNOWN"; gene_name "Sipa1"; transcript_type "protein_coding"; transcript_status "KNOWN"; transcript_name "Sipa1-207"; exon_number "7"; exon_id "ENSMUSE00000146307.1"; talon_gene "50000"; talon_transcript "130824"; talon_exon "675925"; ccdsid "CCDS29474.1"; exon_status "KNOWN"; level "2"; protein_id "ENSMUSP00000128208.1"; source "HAVANA"; tag "CCDS";
chr19	HAVANA	exon	5654547	5655156	.	-	.	gene_id "ENSMUSG00000056917.13"; transcript_id "ENSMUST00000236464.1"; gene_type "protein_coding"; gene_status "KNOWN"; gene_name "Sipa1"; transcript_type "protein_coding"; transcript_status "KNOWN"; transcript_name "Sipa1-207"; exon_number "8"; exon_id "ENSMUSE00000146304.1"; talon_gene "50000"; talon_transcript "130824"; talon_exon "675927"; ccdsid "CCDS29474.1"; exon_status "KNOWN"; level "2"; protein_id "ENSMUSP00000128208.1"; source "HAVANA"; tag "CCDS";
chr19	HAVANA	exon	5653999	5654273	.	-	.	gene_id "ENSMUSG00000056917.13"; transcript_id "ENSMUST00000236464.1"; gene_type "protein_coding"; gene_status "KNOWN"; gene_name "Sipa1"; transcript_type "protein_coding"; transcript_status "KNOWN"; transcript_name "Sipa1-207"; exon_number "9"; exon_id "ENSMUSE00000261508.1"; talon_gene "50000"; talon_transcript "130824"; talon_exon "675929"; ccdsid "CCDS29474.1"; exon_status "KNOWN"; level "2"; protein_id "ENSMUSP00000128208.1"; source "HAVANA"; tag "CCDS";
chr19	HAVANA	exon	5652655	5652873	.	-	.	gene_id "ENSMUSG00000056917.13"; transcript_id "ENSMUST00000236464.1"; gene_type "protein_coding"; gene_status "KNOWN"; gene_name "Sipa1"; transcript_type "protein_coding"; transcript_status "KNOWN"; transcript_name "Sipa1-207"; exon_number "10"; exon_id "ENSMUSE00000261475.1"; talon_gene "50000"; talon_transcript "130824"; talon_exon "675931"; ccdsid "CCDS29474.1"; exon_status "KNOWN"; level "2"; protein_id "ENSMUSP00000128208.1"; source "HAVANA"; tag "CCDS";
chr19	HAVANA	exon	5652455	5652566	.	-	.	gene_id "ENSMUSG00000056917.13"; transcript_id "ENSMUST00000236464.1"; gene_type "protein_coding"; gene_status "KNOWN"; gene_name "Sipa1"; transcript_type "protein_coding"; transcript_status "KNOWN"; transcript_name "Sipa1-207"; exon_number "11"; exon_id "ENSMUSE00000146293.1"; talon_gene "50000"; talon_transcript "130824"; talon_exon "675933"; ccdsid "CCDS29474.1"; exon_status "KNOWN"; level "2"; protein_id "ENSMUSP00000128208.1"; source "HAVANA"; tag "CCDS";
chr19	HAVANA	exon	5652261	5652369	.	-	.	gene_id "ENSMUSG00000056917.13"; transcript_id "ENSMUST00000236464.1"; gene_type "protein_coding"; gene_status "KNOWN"; gene_name "Sipa1"; transcript_type "protein_coding"; transcript_status "KNOWN"; transcript_name "Sipa1-207"; exon_number "12"; exon_id "ENSMUSE00000146302.1"; talon_gene "50000"; talon_transcript "130824"; talon_exon "675935"; ccdsid "CCDS29474.1"; exon_status "KNOWN"; level "2"; protein_id "ENSMUSP00000128208.1"; source "HAVANA"; tag "CCDS";
chr19	HAVANA	exon	5652045	5652146	.	-	.	gene_id "ENSMUSG00000056917.13"; transcript_id "ENSMUST00000236464.1"; gene_type "protein_coding"; gene_status "KNOWN"; gene_name "Sipa1"; transcript_type "protein_coding"; transcript_status "KNOWN"; transcript_name "Sipa1-207"; exon_number "13"; exon_id "ENSMUSE00000146296.1"; talon_gene "50000"; talon_transcript "130824"; talon_exon "675937"; ccdsid "CCDS29474.1"; exon_status "KNOWN"; level "2"; protein_id "ENSMUSP00000128208.1"; source "HAVANA"; tag "CCDS";
chr19	HAVANA	exon	5651906	5651960	.	-	.	gene_id "ENSMUSG00000056917.13"; transcript_id "ENSMUST00000236464.1"; gene_type "protein_coding"; gene_status "KNOWN"; gene_name "Sipa1"; transcript_type "protein_coding"; transcript_status "KNOWN"; transcript_name "Sipa1-207"; exon_number "14"; exon_id "ENSMUSE00000146301.1"; talon_gene "50000"; talon_transcript "130824"; talon_exon "675939"; ccdsid "CCDS29474.1"; exon_status "KNOWN"; level "2"; protein_id "ENSMUSP00000128208.1"; source "HAVANA"; tag "CCDS";
chr19	HAVANA	exon	5651636	5651714	.	-	.	gene_id "ENSMUSG00000056917.13"; transcript_id "ENSMUST00000236464.1"; gene_type "protein_coding"; gene_status "KNOWN"; gene_name "Sipa1"; transcript_type "protein_coding"; transcript_status "KNOWN"; transcript_name "Sipa1-207"; exon_number "15"; exon_id "ENSMUSE00000146294.1"; talon_gene "50000"; talon_transcript "130824"; talon_exon "675941"; ccdsid "CCDS29474.1"; exon_status "KNOWN"; level "2"; protein_id "ENSMUSP00000128208.1"; source "HAVANA"; tag "CCDS";
chr19	HAVANA	exon	5651207	5651562	.	-	.	gene_id "ENSMUSG00000056917.13"; transcript_id "ENSMUST00000236464.1"; gene_type "protein_coding"; gene_status "KNOWN"; gene_name "Sipa1"; transcript_type "protein_coding"; transcript_status "KNOWN"; transcript_name "Sipa1-207"; exon_number "16"; exon_id "ENSMUSE00001457410.1"; talon_gene "50000"; talon_transcript "130824"; talon_exon "675960"; exon_status "KNOWN"; level "2"; protein_id "ENSMUSP00000158193.1"; source "HAVANA"; tag "basic";
chr19	HAVANA	gene	5664638	5673947	.	-	.	gene_id "ENSMUSG00000054874.12"; gene_name "Pcnx3"; gene_status "KNOWN"; gene_type "protein_coding"; talon_gene "50001"; havana_gene "OTTMUSG00000033232.3"; level "2"; tag "ncRNA_host";
chr19	HAVANA	transcript	5664638	5673947	.	-	.	gene_id "ENSMUSG00000054874.12"; transcript_id "ENSMUST00000146638.1"; gene_name "Pcnx3"; gene_status "KNOWN"; gene_type "protein_coding"; transcript_type "retained_intron"; transcript_status "KNOWN"; transcript_name "Pcnx3-211"; talon_gene "50001"; talon_transcript "130833"; havana_transcript "OTTMUST00000083268.1"; level "2"; source "HAVANA"; transcript_support_level "1";
chr19	HAVANA	exon	5673480	5673947	.	-	.	gene_id "ENSMUSG00000054874.12"; transcript_id "ENSMUST00000146638.1"; gene_type "protein_coding"; gene_status "KNOWN"; gene_name "Pcnx3"; transcript_type "retained_intron"; transcript_status "KNOWN"; transcript_name "Pcnx3-211"; exon_number "1"; exon_id "ENSMUSE00000821353.1"; talon_gene "50001"; talon_transcript "130833"; talon_exon "676053"; exon_status "KNOWN"; level "2"; source "HAVANA";
chr19	HAVANA	exon	5673225	5673354	.	-	.	gene_id "ENSMUSG00000054874.12"; transcript_id "ENSMUST00000146638.1"; gene_type "protein_coding"; gene_status "KNOWN"; gene_name "Pcnx3"; transcript_type "retained_intron"; transcript_status "KNOWN"; transcript_name "Pcnx3-211"; exon_number "2"; exon_id "ENSMUSE00001280507.1"; talon_gene "50001"; talon_transcript "130833"; talon_exon "676030"; ccdsid "CCDS29475.2"; exon_status "KNOWN"; level "2"; protein_id "ENSMUSP00000109245.2"; source "HAVANA"; tag "CCDS";
chr19	HAVANA	exon	5672758	5672816	.	-	.	gene_id "ENSMUSG00000054874.12"; transcript_id "ENSMUST00000146638.1"; gene_type "protein_coding"; gene_status "KNOWN"; gene_name "Pcnx3"; transcript_type "retained_intron"; transcript_status "KNOWN"; transcript_name "Pcnx3-211"; exon_number "3"; exon_id "ENSMUSE00001283196.1"; talon_gene "50001"; talon_transcript "130833"; talon_exon "676032"; ccdsid "CCDS29475.2"; exon_status "KNOWN"; level "2"; protein_id "ENSMUSP00000109245.2"; source "HAVANA"; tag "CCDS";
chr19	HAVANA	exon	5672447	5672662	.	-	.	gene_id "ENSMUSG00000054874.12"; transcript_id "ENSMUST00000146638.1"; gene_type "protein_coding"; gene_status "KNOWN"; gene_name "Pcnx3"; transcript_type "retained_intron"; transcript_status "KNOWN"; transcript_name "Pcnx3-211"; exon_number "4"; exon_id "ENSMUSE00001299182.1"; talon_gene "50001"; talon_transcript "130833"; talon_exon "676034"; ccdsid "CCDS29475.2"; exon_status "KNOWN"; level "2"; protein_id "ENSMUSP00000109245.2"; source "HAVANA"; tag "CCDS";
chr19	HAVANA	exon	5671523	5671776	.	-	.	gene_id "ENSMUSG00000054874.12"; transcript_id "ENSMUST00000146638.1"; gene_type "protein_coding"; gene_status "KNOWN"; gene_name "Pcnx3"; transcript_type "retained_intron"; transcript_status "KNOWN"; transcript_name "Pcnx3-211"; exon_number "5"; exon_id "ENSMUSE00001216489.1"; talon_gene "50001"; talon_transcript "130833"; talon_exon "676036"; ccdsid "CCDS29475.2"; exon_status "KNOWN"; level "2"; protein_id "ENSMUSP00000109245.2"; source "HAVANA"; tag "CCDS";
chr19	HAVANA	exon	5667379	5667609	.	-	.	gene_id "ENSMUSG00000054874.12"; transcript_id "ENSMUST00000146638.1"; gene_type "protein_coding"; gene_status "KNOWN"; gene_name "Pcnx3"; transcript_type "retained_intron"; transcript_status "KNOWN"; transcript_name "Pcnx3-211"; exon_number "6"; exon_id "ENSMUSE00001266393.1"; talon_gene "50001"; talon_transcript "130833"; talon_exon "676038"; ccdsid "CCDS29475.2"; exon_status "KNOWN"; level "2"; protein_id "ENSMUSP00000109245.2"; source "HAVANA"; tag "CCDS";
chr19	HAVANA	exon	5667149	5667252	.	-	.	gene_id "ENSMUSG00000054874.12"; transcript_id "ENSMUST00000146638.1"; gene_type "protein_coding"; gene_status "KNOWN"; gene_name "Pcnx3"; transcript_type "retained_intron"; transcript_status "KNOWN"; transcript_name "Pcnx3-211"; exon_number "7"; exon_id "ENSMUSE00001241432.1"; talon_gene "50001"; talon_transcript "130833"; talon_exon "676040"; ccdsid "CCDS29475.2"; exon_status "KNOWN"; level "2"; protein_id "ENSMUSP00000109245.2"; source "HAVANA"; tag "CCDS";
chr19	HAVANA	exon	5666835	5666982	.	-	.	gene_id "ENSMUSG00000054874.12"; transcript_id "ENSMUST00000146638.1"; gene_type "protein_coding"; gene_status "KNOWN"; gene_name "Pcnx3"; transcript_type "retained_intron"; transcript_status "KNOWN"; transcript_name "Pcnx3-211"; exon_number "8"; exon_id "ENSMUSE00001305475.1"; talon_gene "50001"; talon_transcript "130833"; talon_exon "676042"; ccdsid "CCDS29475.2"; exon_status "KNOWN"; level "2"; protein_id "ENSMUSP00000109245.2"; source "HAVANA"; tag "CCDS";
chr19	HAVANA	exon	5666509	5666739	.	-	.	gene_id "ENSMUSG00000054874.12"; transcript_id "ENSMUST00000146638.1"; gene_type "protein_coding"; gene_status "KNOWN"; gene_name "Pcnx3"; transcript_type "retained_intron"; transcript_status "KNOWN"; transcript_name "Pcnx3-211"; exon_number "9"; exon_id "ENSMUSE00001230659.1"; talon_gene "50001"; talon_transcript "130833"; talon_exon "676044"; ccdsid "CCDS29475.2"; exon_status "KNOWN"; level "2"; protein_id "ENSMUSP00000109245.2"; source "HAVANA"; tag "CCDS";
chr19	HAVANA	exon	5666150	5666424	.	-	.	gene_id "ENSMUSG00000054874.12"; transcript_id "ENSMUST00000146638.1"; gene_type "protein_coding"; gene_status "KNOWN"; gene_name "Pcnx3"; transcript_type "retained_intron"; transcript_status "KNOWN"; transcript_name "Pcnx3-211"; exon_number "10"; exon_id "ENSMUSE00001213985.1"; talon_gene "50001"; talon_transcript "130833"; talon_exon "676046"; ccdsid "CCDS29475.2"; exon_status "KNOWN"; level "2"; protein_id "ENSMUSP00000109245.2"; source "HAVANA"; tag "CCDS";
chr19	HAVANA	exon	5665708	5665841	.	-	.	gene_id "ENSMUSG00000054874.12"; transcript_id "ENSMUST00000146638.1"; gene_type "protein_coding"; gene_status "KNOWN"; gene_name "Pcnx3"; transcript_type "retained_intron"; transcript_status "KNOWN"; transcript_name "Pcnx3-211"; exon_number "11"; exon_id "ENSMUSE00001281928.1"; talon_gene "50001"; talon_transcript "130833"; talon_exon "676048"; ccdsid "CCDS29475.2"; exon_status "KNOWN"; level "2"; protein_id "ENSMUSP00000109245.2"; source "HAVANA"; tag "CCDS";
chr19	HAVANA	exon	5665329	5665627	.	-	.	gene_id "ENSMUSG00000054874.12"; transcript_id "ENSMUST00000146638.1"; gene_type "protein_coding"; gene_status "KNOWN"; gene_name "Pcnx3"; transcript_type "retained_intron"; transcript_status "KNOWN"; transcript_name "Pcnx3-211"; exon_number "12"; exon_id "ENSMUSE00001303717.1"; talon_gene "50001"; talon_transcript "130833"; talon_exon "676050"; ccdsid "CCDS29475.2"; exon_status "KNOWN"; level "2"; protein_id "ENSMUSP00000109245.2"; source "HAVANA"; tag "CCDS";
chr19	HAVANA	exon	5664638	5665247	.	-	.	gene_id "ENSMUSG00000054874.12"; transcript_id "ENSMUST00000146638.1"; gene_type "protein_coding"; gene_status "KNOWN"; gene_name "Pcnx3"; transcript_type "retained_intron"; transcript_status "KNOWN"; transcript_name "Pcnx3-211"; exon_number "13"; exon_id "ENSMUSE00000839660.1"; talon_gene "50001"; talon_transcript "130833"; talon_exon "676054"; exon_status "KNOWN"; level "2"; source "HAVANA";
chr19	HAVANA	gene	5688742	5702865	.	+	.	gene_id "ENSMUSG00000004054.9"; gene_name "Map3k11"; gene_status "KNOWN"; gene_type "protein_coding"; talon_gene "50003"; havana_gene "OTTMUSG00000074384.1"; level "2";
chr19	TALON	transcript	5688742	5702857	.	+	.	gene_id "ENSMUSG00000004054.9"; transcript_id "ENCODEMT000178871"; gene_name "Map3k11"; gene_status "KNOWN"; gene_type "protein_coding"; transcript_status "NOVEL"; transcript_name "ENCODEMT000178871"; talon_gene "50003"; talon_transcript "178871"; ISM-suffix_to_IDs "130846,178865,178868"; ISM-suffix_transcript "TRUE"; ISM_to_IDs "130846,178865,178868"; ISM_transcript "TRUE";
chr19	TALON	exon	5688742	5690988	.	+	.	gene_id "ENSMUSG00000004054.9"; transcript_id "ENCODEMT000178871"; gene_type "protein_coding"; gene_status "KNOWN"; gene_name "Map3k11"; transcript_status "NOVEL"; transcript_name "ENCODEMT000178871"; exon_number "1"; exon_id "774001"; talon_gene "50003"; talon_transcript "178871"; talon_exon "774001"; exon_status "NOVEL";
chr19	HAVANA	exon	5695161	5695341	.	+	.	gene_id "ENSMUSG00000004054.9"; transcript_id "ENCODEMT000178871"; gene_type "protein_coding"; gene_status "KNOWN"; gene_name "Map3k11"; transcript_status "NOVEL"; transcript_name "ENCODEMT000178871"; exon_number "2"; exon_id "ENSMUSE00000552607.1"; talon_gene "50003"; talon_transcript "178871"; talon_exon "676095"; ccdsid "CCDS29476.1"; exon_status "KNOWN"; level "2"; protein_id "ENSMUSP00000004156.8"; source "HAVANA"; tag "CCDS";
chr19	HAVANA	exon	5695497	5695645	.	+	.	gene_id "ENSMUSG00000004054.9"; transcript_id "ENCODEMT000178871"; gene_type "protein_coding"; gene_status "KNOWN"; gene_name "Map3k11"; transcript_status "NOVEL"; transcript_name "ENCODEMT000178871"; exon_number "3"; exon_id "ENSMUSE00000410817.1"; talon_gene "50003"; talon_transcript "178871"; talon_exon "676097"; ccdsid "CCDS29476.1"; exon_status "KNOWN"; level "2"; protein_id "ENSMUSP00000004156.8"; source "HAVANA"; tag "CCDS";
chr19	HAVANA	exon	5695732	5695907	.	+	.	gene_id "ENSMUSG00000004054.9"; transcript_id "ENCODEMT000178871"; gene_type "protein_coding"; gene_status "KNOWN"; gene_name "Map3k11"; transcript_status "NOVEL"; transcript_name "ENCODEMT000178871"; exon_number "4"; exon_id "ENSMUSE00000146390.1"; talon_gene "50003"; talon_transcript "178871"; talon_exon "676099"; ccdsid "CCDS29476.1"; exon_status "KNOWN"; level "2"; protein_id "ENSMUSP00000004156.8"; source "HAVANA"; tag "CCDS";
chr19	HAVANA	exon	5696007	5696250	.	+	.	gene_id "ENSMUSG00000004054.9"; transcript_id "ENCODEMT000178871"; gene_type "protein_coding"; gene_status "KNOWN"; gene_name "Map3k11"; transcript_status "NOVEL"; transcript_name "ENCODEMT000178871"; exon_number "5"; exon_id "ENSMUSE00000146386.1"; talon_gene "50003"; talon_transcript "178871"; talon_exon "676101"; ccdsid "CCDS29476.1"; exon_status "KNOWN"; level "2"; protein_id "ENSMUSP00000004156.8"; source "HAVANA"; tag "CCDS";
chr19	HAVANA	exon	5696684	5696797	.	+	.	gene_id "ENSMUSG00000004054.9"; transcript_id "ENCODEMT000178871"; gene_type "protein_coding"; gene_status "KNOWN"; gene_name "Map3k11"; transcript_status "NOVEL"; transcript_name "ENCODEMT000178871"; exon_number "6"; exon_id "ENSMUSE00000146385.1"; talon_gene "50003"; talon_transcript "178871"; talon_exon "676103"; ccdsid "CCDS29476.1"; exon_status "KNOWN"; level "2"; protein_id "ENSMUSP00000004156.8"; source "HAVANA"; tag "CCDS";
chr19	HAVANA	exon	5697344	5697479	.	+	.	gene_id "ENSMUSG00000004054.9"; transcript_id "ENCODEMT000178871"; gene_type "protein_coding"; gene_status "KNOWN"; gene_name "Map3k11"; transcript_status "NOVEL"; transcript_name "ENCODEMT000178871"; exon_number "7"; exon_id "ENSMUSE00000146382.1"; talon_gene "50003"; talon_transcript "178871"; talon_exon "676105"; ccdsid "CCDS29476.1"; exon_status "KNOWN"; level "2"; protein_id "ENSMUSP00000004156.8"; source "HAVANA"; tag "CCDS";
chr19	HAVANA	exon	5697558	5697649	.	+	.	gene_id "ENSMUSG00000004054.9"; transcript_id "ENCODEMT000178871"; gene_type "protein_coding"; gene_status "KNOWN"; gene_name "Map3k11"; transcript_status "NOVEL"; transcript_name "ENCODEMT000178871"; exon_number "8"; exon_id "ENSMUSE00000146389.1"; talon_gene "50003"; talon_transcript "178871"; talon_exon "676107"; ccdsid "CCDS29476.1"; exon_status "KNOWN"; level "2"; protein_id "ENSMUSP00000004156.8"; source "HAVANA"; tag "CCDS";
chr19	HAVANA	exon	5700590	5700970	.	+	.	gene_id "ENSMUSG00000004054.9"; transcript_id "ENCODEMT000178871"; gene_type "protein_coding"; gene_status "KNOWN"; gene_name "Map3k11"; transcript_status "NOVEL"; transcript_name "ENCODEMT000178871"; exon_number "9"; exon_id "ENSMUSE00000146381.3"; talon_gene "50003"; talon_transcript "178871"; talon_exon "676109"; ccdsid "CCDS29476.1"; exon_status "KNOWN"; level "2"; protein_id "ENSMUSP00000004156.8"; source "HAVANA"; tag "CCDS";
chr19	HAVANA	exon	5702007	5702857	.	+	.	gene_id "ENSMUSG00000004054.9"; transcript_id "ENCODEMT000178871"; gene_type "protein_coding"; gene_status "KNOWN"; gene_name "Map3k11"; transcript_status "NOVEL"; transcript_name "ENCODEMT000178871"; exon_number "10"; exon_id "ENSMUSE00001460843.1"; talon_gene "50003"; talon_transcript "178871"; talon_exon "676118"; exon_status "KNOWN"; level "2"; protein_id "ENSMUSP00000158463.1"; source "HAVANA"; tag "cds_start_NF";
chr19	HAVANA	transcript	5689037	5702865	.	+	.	gene_id "ENSMUSG00000004054.9"; transcript_id "ENSMUST00000004156.9"; gene_name "Map3k11"; gene_status "KNOWN"; gene_type "protein_coding"; transcript_type "protein_coding"; transcript_status "KNOWN"; transcript_name "Map3k11-201"; talon_gene "50003"; talon_transcript "130846"; ccdsid "CCDS29476.1"; havana_transcript "OTTMUST00000180516.1"; level "2"; protein_id "ENSMUSP00000004156.8"; source "HAVANA"; tag "CCDS"; transcript_support_level "1";
chr19	HAVANA	exon	5689037	5689266	.	+	.	gene_id "ENSMUSG00000004054.9"; transcript_id "ENSMUST00000004156.9"; gene_type "protein_coding"; gene_status "KNOWN"; gene_name "Map3k11"; transcript_type "protein_coding"; transcript_status "KNOWN"; transcript_name "Map3k11-201"; exon_number "1"; exon_id "ENSMUSE00000904755.2"; talon_gene "50003"; talon_transcript "130846"; talon_exon "676091"; ccdsid "CCDS29476.1"; exon_status "KNOWN"; level "2"; protein_id "ENSMUSP00000004156.8"; source "HAVANA"; tag "CCDS";
chr19	HAVANA	exon	5689477	5689512	.	+	.	gene_id "ENSMUSG00000004054.9"; transcript_id "ENSMUST00000004156.9"; gene_type "protein_coding"; gene_status "KNOWN"; gene_name "Map3k11"; transcript_type "protein_coding"; transcript_status "KNOWN"; transcript_name "Map3k11-201"; exon_number "2"; exon_id "ENSMUSE00000905359.1"; talon_gene "50003"; talon_transcript "130846"; talon_exon "676088"; ccdsid "CCDS29476.1"; exon_status "KNOWN"; level "2"; protein_id "ENSMUSP00000004156.8"; source "HAVANA"; tag "CCDS";
chr19	HAVANA	exon	5689689	5690988	.	+	.	gene_id "ENSMUSG00000004054.9"; transcript_id "ENSMUST00000004156.9"; gene_type "protein_coding"; gene_status "KNOWN"; gene_name "Map3k11"; transcript_type "protein_coding"; transcript_status "KNOWN"; transcript_name "Map3k11-201"; exon_number "3"; exon_id "ENSMUSE00000346087.5"; talon_gene "50003"; talon_transcript "130846"; talon_exon "676093"; ccdsid "CCDS29476.1"; exon_status "KNOWN"; level "2"; protein_id "ENSMUSP00000004156.8"; source "HAVANA"; tag "CCDS";
chr19	HAVANA	exon	5695161	5695341	.	+	.	gene_id "ENSMUSG00000004054.9"; transcript_id "ENSMUST00000004156.9"; gene_type "protein_coding"; gene_status "KNOWN"; gene_name "Map3k11"; transcript_type "protein_coding"; transcript_status "KNOWN"; transcript_name "Map3k11-201"; exon_number "4"; exon_id "ENSMUSE00000552607.1"; talon_gene "50003"; talon_transcript "130846"; talon_exon "676095"; ccdsid "CCDS29476.1"; exon_status "KNOWN"; level "2"; protein_id "ENSMUSP00000004156.8"; source "HAVANA"; tag "CCDS";
chr19	HAVANA	exon	5695497	5695645	.	+	.	gene_id "ENSMUSG00000004054.9"; transcript_id "ENSMUST00000004156.9"; gene_type "protein_coding"; gene_status "KNOWN"; gene_name "Map3k11"; transcript_type "protein_coding"; transcript_status "KNOWN"; transcript_name "Map3k11-201"; exon_number "5"; exon_id "ENSMUSE00000410817.1"; talon_gene "50003"; talon_transcript "130846"; talon_exon "676097"; ccdsid "CCDS29476.1"; exon_status "KNOWN"; level "2"; protein_id "ENSMUSP00000004156.8"; source "HAVANA"; tag "CCDS";
chr19	HAVANA	exon	5695732	5695907	.	+	.	gene_id "ENSMUSG00000004054.9"; transcript_id "ENSMUST00000004156.9"; gene_type "protein_coding"; gene_status "KNOWN"; gene_name "Map3k11"; transcript_type "protein_coding"; transcript_status "KNOWN"; transcript_name "Map3k11-201"; exon_number "6"; exon_id "ENSMUSE00000146390.1"; talon_gene "50003"; talon_transcript "130846"; talon_exon "676099"; ccdsid "CCDS29476.1"; exon_status "KNOWN"; level "2"; protein_id "ENSMUSP00000004156.8"; source "HAVANA"; tag "CCDS";
chr19	HAVANA	exon	5696007	5696250	.	+	.	gene_id "ENSMUSG00000004054.9"; transcript_id "ENSMUST00000004156.9"; gene_type "protein_coding"; gene_status "KNOWN"; gene_name "Map3k11"; transcript_type "protein_coding"; transcript_status "KNOWN"; transcript_name "Map3k11-201"; exon_number "7"; exon_id "ENSMUSE00000146386.1"; talon_gene "50003"; talon_transcript "130846"; talon_exon "676101"; ccdsid "CCDS29476.1"; exon_status "KNOWN"; level "2"; protein_id "ENSMUSP00000004156.8"; source "HAVANA"; tag "CCDS";
chr19	HAVANA	exon	5696684	5696797	.	+	.	gene_id "ENSMUSG00000004054.9"; transcript_id "ENSMUST00000004156.9"; gene_type "protein_coding"; gene_status "KNOWN"; gene_name "Map3k11"; transcript_type "protein_coding"; transcript_status "KNOWN"; transcript_name "Map3k11-201"; exon_number "8"; exon_id "ENSMUSE00000146385.1"; talon_gene "50003"; talon_transcript "130846"; talon_exon "676103"; ccdsid "CCDS29476.1"; exon_status "KNOWN"; level "2"; protein_id "ENSMUSP00000004156.8"; source "HAVANA"; tag "CCDS";
chr19	HAVANA	exon	5697344	5697479	.	+	.	gene_id "ENSMUSG00000004054.9"; transcript_id "ENSMUST00000004156.9"; gene_type "protein_coding"; gene_status "KNOWN"; gene_name "Map3k11"; transcript_type "protein_coding"; transcript_status "KNOWN"; transcript_name "Map3k11-201"; exon_number "9"; exon_id "ENSMUSE00000146382.1"; talon_gene "50003"; talon_transcript "130846"; talon_exon "676105"; ccdsid "CCDS29476.1"; exon_status "KNOWN"; level "2"; protein_id "ENSMUSP00000004156.8"; source "HAVANA"; tag "CCDS";
chr19	HAVANA	exon	5697558	5697649	.	+	.	gene_id "ENSMUSG00000004054.9"; transcript_id "ENSMUST00000004156.9"; gene_type "protein_coding"; gene_status "KNOWN"; gene_name "Map3k11"; transcript_type "protein_coding"; transcript_status "KNOWN"; transcript_name "Map3k11-201"; exon_number "10"; exon_id "ENSMUSE00000146389.1"; talon_gene "50003"; talon_transcript "130846"; talon_exon "676107"; ccdsid "CCDS29476.1"; exon_status "KNOWN"; level "2"; protein_id "ENSMUSP00000004156.8"; source "HAVANA"; tag "CCDS";
chr19	HAVANA	exon	5700590	5700970	.	+	.	gene_id "ENSMUSG00000004054.9"; transcript_id "ENSMUST00000004156.9"; gene_type "protein_coding"; gene_status "KNOWN"; gene_name "Map3k11"; transcript_type "protein_coding"; transcript_status "KNOWN"; transcript_name "Map3k11-201"; exon_number "11"; exon_id "ENSMUSE00000146381.3"; talon_gene "50003"; talon_transcript "130846"; talon_exon "676109"; ccdsid "CCDS29476.1"; exon_status "KNOWN"; level "2"; protein_id "ENSMUSP00000004156.8"; source "HAVANA"; tag "CCDS";
chr19	HAVANA	exon	5702007	5702865	.	+	.	gene_id "ENSMUSG00000004054.9"; transcript_id "ENSMUST00000004156.9"; gene_type "protein_coding"; gene_status "KNOWN"; gene_name "Map3k11"; transcript_type "protein_coding"; transcript_status "KNOWN"; transcript_name "Map3k11-201"; exon_number "12"; exon_id "ENSMUSE00000622440.4"; talon_gene "50003"; talon_transcript "130846"; talon_exon "676111"; ccdsid "CCDS29476.1"; exon_status "KNOWN"; level "2"; protein_id "ENSMUSP00000004156.8"; source "HAVANA"; tag "CCDS";
chr19	HAVANA	gene	5707376	5726275	.	-	.	gene_id "ENSMUSG00000024937.15"; gene_name "Ehbp1l1"; gene_status "KNOWN"; gene_type "protein_coding"; talon_gene "50006"; havana_gene "OTTMUSG00000074433.1"; level "2";
chr19	TALON	transcript	5707376	5716494	.	-	.	gene_id "ENSMUSG00000024937.15"; transcript_id "ENCODEMT000178968"; gene_name "Ehbp1l1"; gene_status "KNOWN"; gene_type "protein_coding"; transcript_status "NOVEL"; transcript_name "ENCODEMT000178968"; talon_gene "50006"; talon_transcript "178968"; ISM-suffix_to_IDs "130854,130855,130856,130857"; ISM-suffix_transcript "TRUE"; ISM_to_IDs "130854,130855,130856,130857"; ISM_transcript "TRUE";
chr19	HAVANA	exon	5715796	5716494	.	-	.	gene_id "ENSMUSG00000024937.15"; transcript_id "ENCODEMT000178968"; gene_type "protein_coding"; gene_status "KNOWN"; gene_name "Ehbp1l1"; transcript_status "NOVEL"; transcript_name "ENCODEMT000178968"; exon_number "1"; exon_id "ENSMUSE00000262858.1"; talon_gene "50006"; talon_transcript "178968"; talon_exon "676159"; ccdsid "CCDS50359.1"; exon_status "KNOWN"; level "2"; protein_id "ENSMUSP00000037656.8"; source "HAVANA"; tag "CCDS";
chr19	HAVANA	exon	5710969	5711038	.	-	.	gene_id "ENSMUSG00000024937.15"; transcript_id "ENCODEMT000178968"; gene_type "protein_coding"; gene_status "KNOWN"; gene_name "Ehbp1l1"; transcript_status "NOVEL"; transcript_name "ENCODEMT000178968"; exon_number "2"; exon_id "ENSMUSE00000262831.1"; talon_gene "50006"; talon_transcript "178968"; talon_exon "676161"; ccdsid "CCDS50359.1"; exon_status "KNOWN"; level "2"; protein_id "ENSMUSP00000037656.8"; source "HAVANA"; tag "CCDS";
chr19	HAVANA	exon	5710793	5710848	.	-	.	gene_id "ENSMUSG00000024937.15"; transcript_id "ENCODEMT000178968"; gene_type "protein_coding"; gene_status "KNOWN"; gene_name "Ehbp1l1"; transcript_status "NOVEL"; transcript_name "ENCODEMT000178968"; exon_number "3"; exon_id "ENSMUSE00000146406.1"; talon_gene "50006"; talon_transcript "178968"; talon_exon "676163"; ccdsid "CCDS50359.1"; exon_status "KNOWN"; level "2"; protein_id "ENSMUSP00000037656.8"; source "HAVANA"; tag "CCDS";
chr19	HAVANA	exon	5710574	5710697	.	-	.	gene_id "ENSMUSG00000024937.15"; transcript_id "ENCODEMT000178968"; gene_type "protein_coding"; gene_status "KNOWN"; gene_name "Ehbp1l1"; transcript_status "NOVEL"; transcript_name "ENCODEMT000178968"; exon_number "4"; exon_id "ENSMUSE00000146407.1"; talon_gene "50006"; talon_transcript "178968"; talon_exon "676165"; ccdsid "CCDS50359.1"; exon_status "KNOWN"; level "2"; protein_id "ENSMUSP00000037656.8"; source "HAVANA"; tag "CCDS";
chr19	HAVANA	exon	5710211	5710310	.	-	.	gene_id "ENSMUSG00000024937.15"; transcript_id "ENCODEMT000178968"; gene_type "protein_coding"; gene_status "KNOWN"; gene_name "Ehbp1l1"; transcript_status "NOVEL"; transcript_name "ENCODEMT000178968"; exon_number "5"; exon_id "ENSMUSE00000146415.1"; talon_gene "50006"; talon_transcript "178968"; talon_exon "676167"; ccdsid "CCDS50359.1"; exon_status "KNOWN"; level "2"; protein_id "ENSMUSP00000037656.8"; source "HAVANA"; tag "CCDS";
chr19	HAVANA	exon	5708758	5708831	.	-	.	gene_id "ENSMUSG00000024937.15"; transcript_id "ENCODEMT000178968"; gene_type "protein_coding"; gene_status "KNOWN"; gene_name "Ehbp1l1"; transcript_status "NOVEL"; transcript_name "ENCODEMT000178968"; exon_number "6"; exon_id "ENSMUSE00000146396.1"; talon_gene "50006"; talon_transcript "178968"; talon_exon "676169"; ccdsid "CCDS50359.1"; exon_status "KNOWN"; level "2"; protein_id "ENSMUSP00000037656.8"; source "HAVANA"; tag "CCDS";
chr19	HAVANA	exon	5708556	5708670	.	-	.	gene_id "ENSMUSG00000024937.15"; transcript_id "ENCODEMT000178968"; gene_type "protein_coding"; gene_status "KNOWN"; gene_name "Ehbp1l1"; transcript_status "NOVEL"; transcript_name "ENCODEMT000178968"; exon_number "7"; exon_id "ENSMUSE00000146402.1"; talon_gene "50006"; talon_transcript "178968"; talon_exon "676171"; ccdsid "CCDS50359.1"; exon_status "KNOWN"; level "2"; protein_id "ENSMUSP00000037656.8"; source "HAVANA"; tag "CCDS";
chr19	HAVANA	exon	5707376	5708425	.	-	.	gene_id "ENSMUSG00000024937.15"; transcript_id "ENCODEMT000178968"; gene_type "protein_coding"; gene_status "KNOWN"; gene_name "Ehbp1l1"; transcript_status "NOVEL"; transcript_name "ENCODEMT000178968"; exon_number "8"; exon_id "ENSMUSE00000446818.7"; talon_gene "50006"; talon_transcript "178968"; talon_exon "676173"; ccdsid "CCDS50359.1"; exon_status "KNOWN"; level "2"; protein_id "ENSMUSP00000037656.8"; source "HAVANA"; tag "CCDS";
chr19	HAVANA	transcript	5708049	5726270	.	-	.	gene_id "ENSMUSG00000024937.15"; transcript_id "ENSMUST00000075606.5"; gene_name "Ehbp1l1"; gene_status "KNOWN"; gene_type "protein_coding"; transcript_type "protein_coding"; transcript_status "KNOWN"; transcript_name "Ehbp1l1-202"; talon_gene "50006"; talon_transcript "130855"; ccdsid "CCDS50360.1"; havana_transcript "OTTMUST00000180628.1"; level "2"; protein_id "ENSMUSP00000126740.1"; source "HAVANA"; tag "CCDS"; transcript_support_level "1";
chr19	HAVANA	exon	5725917	5726270	.	-	.	gene_id "ENSMUSG00000024937.15"; transcript_id "ENSMUST00000075606.5"; gene_type "protein_coding"; gene_status "KNOWN"; gene_name "Ehbp1l1"; transcript_type "protein_coding"; transcript_status "KNOWN"; transcript_name "Ehbp1l1-202"; exon_number "1"; exon_id "ENSMUSE00001455806.1"; talon_gene "50006"; talon_transcript "130855"; talon_exon "676174"; ccdsid "CCDS50360.1"; exon_status "KNOWN"; level "2"; protein_id "ENSMUSP00000126740.1"; source "HAVANA"; tag "CCDS";
chr19	HAVANA	exon	5722950	5723007	.	-	.	gene_id "ENSMUSG00000024937.15"; transcript_id "ENSMUST00000075606.5"; gene_type "protein_coding"; gene_status "KNOWN"; gene_name "Ehbp1l1"; transcript_type "protein_coding"; transcript_status "KNOWN"; transcript_name "Ehbp1l1-202"; exon_number "2"; exon_id "ENSMUSE00000146408.1"; talon_gene "50006"; talon_transcript "130855"; talon_exon "676139"; ccdsid "CCDS50359.1"; exon_status "KNOWN"; level "2"; protein_id "ENSMUSP00000037656.8"; source "HAVANA"; tag "CCDS";
chr19	HAVANA	exon	5722646	5722741	.	-	.	gene_id "ENSMUSG00000024937.15"; transcript_id "ENSMUST00000075606.5"; gene_type "protein_coding"; gene_status "KNOWN"; gene_name "Ehbp1l1"; transcript_type "protein_coding"; transcript_status "KNOWN"; transcript_name "Ehbp1l1-202"; exon_number "3"; exon_id "ENSMUSE00000146401.1"; talon_gene "50006"; talon_transcript "130855"; talon_exon "676141"; ccdsid "CCDS50359.1"; exon_status "KNOWN"; level "2"; protein_id "ENSMUSP00000037656.8"; source "HAVANA"; tag "CCDS";
chr19	HAVANA	exon	5721957	5722010	.	-	.	gene_id "ENSMUSG00000024937.15"; transcript_id "ENSMUST00000075606.5"; gene_type "protein_coding"; gene_status "KNOWN"; gene_name "Ehbp1l1"; transcript_type "protein_coding"; transcript_status "KNOWN"; transcript_name "Ehbp1l1-202"; exon_number "4"; exon_id "ENSMUSE00000146404.1"; talon_gene "50006"; talon_transcript "130855"; talon_exon "676143"; ccdsid "CCDS50359.1"; exon_status "KNOWN"; level "2"; protein_id "ENSMUSP00000037656.8"; source "HAVANA"; tag "CCDS";
chr19	HAVANA	exon	5721667	5721845	.	-	.	gene_id "ENSMUSG00000024937.15"; transcript_id "ENSMUST00000075606.5"; gene_type "protein_coding"; gene_status "KNOWN"; gene_name "Ehbp1l1"; transcript_type "protein_coding"; transcript_status "KNOWN"; transcript_name "Ehbp1l1-202"; exon_number "5"; exon_id "ENSMUSE00000146413.1"; talon_gene "50006"; talon_transcript "130855"; talon_exon "676145"; ccdsid "CCDS50359.1"; exon_status "KNOWN"; level "2"; protein_id "ENSMUSP00000037656.8"; source "HAVANA"; tag "CCDS";
chr19	HAVANA	exon	5721442	5721584	.	-	.	gene_id "ENSMUSG00000024937.15"; transcript_id "ENSMUST00000075606.5"; gene_type "protein_coding"; gene_status "KNOWN"; gene_name "Ehbp1l1"; transcript_type "protein_coding"; transcript_status "KNOWN"; transcript_name "Ehbp1l1-202"; exon_number "6"; exon_id "ENSMUSE00000146400.1"; talon_gene "50006"; talon_transcript "130855"; talon_exon "676147"; ccdsid "CCDS50359.1"; exon_status "KNOWN"; level "2"; protein_id "ENSMUSP00000037656.8"; source "HAVANA"; tag "CCDS";
chr19	HAVANA	exon	5720972	5721007	.	-	.	gene_id "ENSMUSG00000024937.15"; transcript_id "ENSMUST00000075606.5"; gene_type "protein_coding"; gene_status "KNOWN"; gene_name "Ehbp1l1"; transcript_type "protein_coding"; transcript_status "KNOWN"; transcript_name "Ehbp1l1-202"; exon_number "7"; exon_id "ENSMUSE00000888678.1"; talon_gene "50006"; talon_transcript "130855"; talon_exon "676176"; ccdsid "CCDS50360.1"; exon_status "KNOWN"; level "2"; protein_id "ENSMUSP00000126740.1"; source "HAVANA"; tag "CCDS";
chr19	HAVANA	exon	5720809	5720877	.	-	.	gene_id "ENSMUSG00000024937.15"; transcript_id "ENSMUST00000075606.5"; gene_type "protein_coding"; gene_status "KNOWN"; gene_name "Ehbp1l1"; transcript_type "protein_coding"; transcript_status "KNOWN"; transcript_name "Ehbp1l1-202"; exon_number "8"; exon_id "ENSMUSE00000146411.1"; talon_gene "50006"; talon_transcript "130855"; talon_exon "676149"; ccdsid "CCDS50359.1"; exon_status "KNOWN"; level "2"; protein_id "ENSMUSP00000037656.8"; source "HAVANA"; tag "CCDS";
chr19	HAVANA	exon	5720686	5720726	.	-	.	gene_id "ENSMUSG00000024937.15"; transcript_id "ENSMUST00000075606.5"; gene_type "protein_coding"; gene_status "KNOWN"; gene_name "Ehbp1l1"; transcript_type "protein_coding"; transcript_status "KNOWN"; transcript_name "Ehbp1l1-202"; exon_number "9"; exon_id "ENSMUSE00000882126.1"; talon_gene "50006"; talon_transcript "130855"; talon_exon "676178"; ccdsid "CCDS50360.1"; exon_status "KNOWN"; level "2"; protein_id "ENSMUSP00000126740.1"; source "HAVANA"; tag "CCDS";
chr19	HAVANA	exon	5717039	5717196	.	-	.	gene_id "ENSMUSG00000024937.15"; transcript_id "ENSMUST00000075606.5"; gene_type "protein_coding"; gene_status "KNOWN"; gene_name "Ehbp1l1"; transcript_type "protein_coding"; transcript_status "KNOWN"; transcript_name "Ehbp1l1-202"; exon_number "10"; exon_id "ENSMUSE00000146405.1"; talon_gene "50006"; talon_transcript "130855"; talon_exon "676155"; ccdsid "CCDS50359.1"; exon_status "KNOWN"; level "2"; protein_id "ENSMUSP00000037656.8"; source "HAVANA"; tag "CCDS";
chr19	HAVANA	exon	5716896	5716944	.	-	.	gene_id "ENSMUSG00000024937.15"; transcript_id "ENSMUST00000075606.5"; gene_type "protein_coding"; gene_status "KNOWN"; gene_name "Ehbp1l1"; transcript_type "protein_coding"; transcript_status "KNOWN"; transcript_name "Ehbp1l1-202"; exon_number "11"; exon_id "ENSMUSE00000146395.1"; talon_gene "50006"; talon_transcript "130855"; talon_exon "676157"; ccdsid "CCDS50359.1"; exon_status "KNOWN"; level "2"; protein_id "ENSMUSP00000037656.8"; source "HAVANA"; tag "CCDS";
chr19	HAVANA	exon	5715796	5716494	.	-	.	gene_id "ENSMUSG00000024937.15"; transcript_id "ENSMUST00000075606.5"; gene_type "protein_coding"; gene_status "KNOWN"; gene_name "Ehbp1l1"; transcript_type "protein_coding"; transcript_status "KNOWN"; transcript_name "Ehbp1l1-202"; exon_number "12"; exon_id "ENSMUSE00000262858.1"; talon_gene "50006"; talon_transcript "130855"; talon_exon "676159"; ccdsid "CCDS50359.1"; exon_status "KNOWN"; level "2"; protein_id "ENSMUSP00000037656.8"; source "HAVANA"; tag "CCDS";
chr19	HAVANA	exon	5710969	5711038	.	-	.	gene_id "ENSMUSG00000024937.15"; transcript_id "ENSMUST00000075606.5"; gene_type "protein_coding"; gene_status "KNOWN"; gene_name "Ehbp1l1"; transcript_type "protein_coding"; transcript_status "KNOWN"; transcript_name "Ehbp1l1-202"; exon_number "13"; exon_id "ENSMUSE00000262831.1"; talon_gene "50006"; talon_transcript "130855"; talon_exon "676161"; ccdsid "CCDS50359.1"; exon_status "KNOWN"; level "2"; protein_id "ENSMUSP00000037656.8"; source "HAVANA"; tag "CCDS";
chr19	HAVANA	exon	5710793	5710848	.	-	.	gene_id "ENSMUSG00000024937.15"; transcript_id "ENSMUST00000075606.5"; gene_type "protein_coding"; gene_status "KNOWN"; gene_name "Ehbp1l1"; transcript_type "protein_coding"; transcript_status "KNOWN"; transcript_name "Ehbp1l1-202"; exon_number "14"; exon_id "ENSMUSE00000146406.1"; talon_gene "50006"; talon_transcript "130855"; talon_exon "676163"; ccdsid "CCDS50359.1"; exon_status "KNOWN"; level "2"; protein_id "ENSMUSP00000037656.8"; source "HAVANA"; tag "CCDS";
chr19	HAVANA	exon	5710574	5710697	.	-	.	gene_id "ENSMUSG00000024937.15"; transcript_id "ENSMUST00000075606.5"; gene_type "protein_coding"; gene_status "KNOWN"; gene_name "Ehbp1l1"; transcript_type "protein_coding"; transcript_status "KNOWN"; transcript_name "Ehbp1l1-202"; exon_number "15"; exon_id "ENSMUSE00000146407.1"; talon_gene "50006"; talon_transcript "130855"; talon_exon "676165"; ccdsid "CCDS50359.1"; exon_status "KNOWN"; level "2"; protein_id "ENSMUSP00000037656.8"; source "HAVANA"; tag "CCDS";
chr19	HAVANA	exon	5710211	5710310	.	-	.	gene_id "ENSMUSG00000024937.15"; transcript_id "ENSMUST00000075606.5"; gene_type "protein_coding"; gene_status "KNOWN"; gene_name "Ehbp1l1"; transcript_type "protein_coding"; transcript_status "KNOWN"; transcript_name "Ehbp1l1-202"; exon_number "16"; exon_id "ENSMUSE00000146415.1"; talon_gene "50006"; talon_transcript "130855"; talon_exon "676167"; ccdsid "CCDS50359.1"; exon_status "KNOWN"; level "2"; protein_id "ENSMUSP00000037656.8"; source "HAVANA"; tag "CCDS";
chr19	HAVANA	exon	5708758	5708831	.	-	.	gene_id "ENSMUSG00000024937.15"; transcript_id "ENSMUST00000075606.5"; gene_type "protein_coding"; gene_status "KNOWN"; gene_name "Ehbp1l1"; transcript_type "protein_coding"; transcript_status "KNOWN"; transcript_name "Ehbp1l1-202"; exon_number "17"; exon_id "ENSMUSE00000146396.1"; talon_gene "50006"; talon_transcript "130855"; talon_exon "676169"; ccdsid "CCDS50359.1"; exon_status "KNOWN"; level "2"; protein_id "ENSMUSP00000037656.8"; source "HAVANA"; tag "CCDS";
chr19	HAVANA	exon	5708556	5708670	.	-	.	gene_id "ENSMUSG00000024937.15"; transcript_id "ENSMUST00000075606.5"; gene_type "protein_coding"; gene_status "KNOWN"; gene_name "Ehbp1l1"; transcript_type "protein_coding"; transcript_status "KNOWN"; transcript_name "Ehbp1l1-202"; exon_number "18"; exon_id "ENSMUSE00000146402.1"; talon_gene "50006"; talon_transcript "130855"; talon_exon "676171"; ccdsid "CCDS50359.1"; exon_status "KNOWN"; level "2"; protein_id "ENSMUSP00000037656.8"; source "HAVANA"; tag "CCDS";
chr19	HAVANA	exon	5708049	5708425	.	-	.	gene_id "ENSMUSG00000024937.15"; transcript_id "ENSMUST00000075606.5"; gene_type "protein_coding"; gene_status "KNOWN"; gene_name "Ehbp1l1"; transcript_type "protein_coding"; transcript_status "KNOWN"; transcript_name "Ehbp1l1-202"; exon_number "19"; exon_id "ENSMUSE00001454721.1"; talon_gene "50006"; talon_transcript "130855"; talon_exon "676180"; ccdsid "CCDS50360.1"; exon_status "KNOWN"; level "2"; protein_id "ENSMUSP00000126740.1"; source "HAVANA"; tag "CCDS";
chr19	HAVANA	transcript	5708050	5726270	.	-	.	gene_id "ENSMUSG00000024937.15"; transcript_id "ENSMUST00000236215.1"; gene_name "Ehbp1l1"; gene_status "KNOWN"; gene_type "protein_coding"; transcript_type "protein_coding"; transcript_status "KNOWN"; transcript_name "Ehbp1l1-204"; talon_gene "50006"; talon_transcript "130856"; havana_transcript "OTTMUST00000180629.1"; level "2"; protein_id "ENSMUSP00000157990.1"; source "HAVANA"; tag "appris_alternative_2";
chr19	HAVANA	exon	5725917	5726270	.	-	.	gene_id "ENSMUSG00000024937.15"; transcript_id "ENSMUST00000236215.1"; gene_type "protein_coding"; gene_status "KNOWN"; gene_name "Ehbp1l1"; transcript_type "protein_coding"; transcript_status "KNOWN"; transcript_name "Ehbp1l1-204"; exon_number "1"; exon_id "ENSMUSE00001455806.1"; talon_gene "50006"; talon_transcript "130856"; talon_exon "676174"; ccdsid "CCDS50360.1"; exon_status "KNOWN"; level "2"; protein_id "ENSMUSP00000126740.1"; source "HAVANA"; tag "CCDS";
chr19	HAVANA	exon	5722950	5723007	.	-	.	gene_id "ENSMUSG00000024937.15"; transcript_id "ENSMUST00000236215.1"; gene_type "protein_coding"; gene_status "KNOWN"; gene_name "Ehbp1l1"; transcript_type "protein_coding"; transcript_status "KNOWN"; transcript_name "Ehbp1l1-204"; exon_number "2"; exon_id "ENSMUSE00000146408.1"; talon_gene "50006"; talon_transcript "130856"; talon_exon "676139"; ccdsid "CCDS50359.1"; exon_status "KNOWN"; level "2"; protein_id "ENSMUSP00000037656.8"; source "HAVANA"; tag "CCDS";
chr19	HAVANA	exon	5722646	5722741	.	-	.	gene_id "ENSMUSG00000024937.15"; transcript_id "ENSMUST00000236215.1"; gene_type "protein_coding"; gene_status "KNOWN"; gene_name "Ehbp1l1"; transcript_type "protein_coding"; transcript_status "KNOWN"; transcript_name "Ehbp1l1-204"; exon_number "3"; exon_id "ENSMUSE00000146401.1"; talon_gene "50006"; talon_transcript "130856"; talon_exon "676141"; ccdsid "CCDS50359.1"; exon_status "KNOWN"; level "2"; protein_id "ENSMUSP00000037656.8"; source "HAVANA"; tag "CCDS";
chr19	HAVANA	exon	5721957	5722010	.	-	.	gene_id "ENSMUSG00000024937.15"; transcript_id "ENSMUST00000236215.1"; gene_type "protein_coding"; gene_status "KNOWN"; gene_name "Ehbp1l1"; transcript_type "protein_coding"; transcript_status "KNOWN"; transcript_name "Ehbp1l1-204"; exon_number "4"; exon_id "ENSMUSE00000146404.1"; talon_gene "50006"; talon_transcript "130856"; talon_exon "676143"; ccdsid "CCDS50359.1"; exon_status "KNOWN"; level "2"; protein_id "ENSMUSP00000037656.8"; source "HAVANA"; tag "CCDS";
chr19	HAVANA	exon	5721667	5721845	.	-	.	gene_id "ENSMUSG00000024937.15"; transcript_id "ENSMUST00000236215.1"; gene_type "protein_coding"; gene_status "KNOWN"; gene_name "Ehbp1l1"; transcript_type "protein_coding"; transcript_status "KNOWN"; transcript_name "Ehbp1l1-204"; exon_number "5"; exon_id "ENSMUSE00000146413.1"; talon_gene "50006"; talon_transcript "130856"; talon_exon "676145"; ccdsid "CCDS50359.1"; exon_status "KNOWN"; level "2"; protein_id "ENSMUSP00000037656.8"; source "HAVANA"; tag "CCDS";
chr19	HAVANA	exon	5721442	5721584	.	-	.	gene_id "ENSMUSG00000024937.15"; transcript_id "ENSMUST00000236215.1"; gene_type "protein_coding"; gene_status "KNOWN"; gene_name "Ehbp1l1"; transcript_type "protein_coding"; transcript_status "KNOWN"; transcript_name "Ehbp1l1-204"; exon_number "6"; exon_id "ENSMUSE00000146400.1"; talon_gene "50006"; talon_transcript "130856"; talon_exon "676147"; ccdsid "CCDS50359.1"; exon_status "KNOWN"; level "2"; protein_id "ENSMUSP00000037656.8"; source "HAVANA"; tag "CCDS";
chr19	HAVANA	exon	5720809	5720877	.	-	.	gene_id "ENSMUSG00000024937.15"; transcript_id "ENSMUST00000236215.1"; gene_type "protein_coding"; gene_status "KNOWN"; gene_name "Ehbp1l1"; transcript_type "protein_coding"; transcript_status "KNOWN"; transcript_name "Ehbp1l1-204"; exon_number "7"; exon_id "ENSMUSE00000146411.1"; talon_gene "50006"; talon_transcript "130856"; talon_exon "676149"; ccdsid "CCDS50359.1"; exon_status "KNOWN"; level "2"; protein_id "ENSMUSP00000037656.8"; source "HAVANA"; tag "CCDS";
chr19	HAVANA	exon	5720564	5720726	.	-	.	gene_id "ENSMUSG00000024937.15"; transcript_id "ENSMUST00000236215.1"; gene_type "protein_coding"; gene_status "KNOWN"; gene_name "Ehbp1l1"; transcript_type "protein_coding"; transcript_status "KNOWN"; transcript_name "Ehbp1l1-204"; exon_number "8"; exon_id "ENSMUSE00000146398.1"; talon_gene "50006"; talon_transcript "130856"; talon_exon "676151"; ccdsid "CCDS50359.1"; exon_status "KNOWN"; level "2"; protein_id "ENSMUSP00000037656.8"; source "HAVANA"; tag "CCDS";
chr19	HAVANA	exon	5720185	5720407	.	-	.	gene_id "ENSMUSG00000024937.15"; transcript_id "ENSMUST00000236215.1"; gene_type "protein_coding"; gene_status "KNOWN"; gene_name "Ehbp1l1"; transcript_type "protein_coding"; transcript_status "KNOWN"; transcript_name "Ehbp1l1-204"; exon_number "9"; exon_id "ENSMUSE00001454502.1"; talon_gene "50006"; talon_transcript "130856"; talon_exon "676181"; exon_status "KNOWN"; level "2"; protein_id "ENSMUSP00000157990.1"; source "HAVANA"; tag "appris_alternative_2";
chr19	HAVANA	exon	5717039	5717196	.	-	.	gene_id "ENSMUSG00000024937.15"; transcript_id "ENSMUST00000236215.1"; gene_type "protein_coding"; gene_status "KNOWN"; gene_name "Ehbp1l1"; transcript_type "protein_coding"; transcript_status "KNOWN"; transcript_name "Ehbp1l1-204"; exon_number "10"; exon_id "ENSMUSE00000146405.1"; talon_gene "50006"; talon_transcript "130856"; talon_exon "676155"; ccdsid "CCDS50359.1"; exon_status "KNOWN"; level "2"; protein_id "ENSMUSP00000037656.8"; source "HAVANA"; tag "CCDS";
chr19	HAVANA	exon	5716896	5716944	.	-	.	gene_id "ENSMUSG00000024937.15"; transcript_id "ENSMUST00000236215.1"; gene_type "protein_coding"; gene_status "KNOWN"; gene_name "Ehbp1l1"; transcript_type "protein_coding"; transcript_status "KNOWN"; transcript_name "Ehbp1l1-204"; exon_number "11"; exon_id "ENSMUSE00000146395.1"; talon_gene "50006"; talon_transcript "130856"; talon_exon "676157"; ccdsid "CCDS50359.1"; exon_status "KNOWN"; level "2"; protein_id "ENSMUSP00000037656.8"; source "HAVANA"; tag "CCDS";
chr19	HAVANA	exon	5715796	5716494	.	-	.	gene_id "ENSMUSG00000024937.15"; transcript_id "ENSMUST00000236215.1"; gene_type "protein_coding"; gene_status "KNOWN"; gene_name "Ehbp1l1"; transcript_type "protein_coding"; transcript_status "KNOWN"; transcript_name "Ehbp1l1-204"; exon_number "12"; exon_id "ENSMUSE00000262858.1"; talon_gene "50006"; talon_transcript "130856"; talon_exon "676159"; ccdsid "CCDS50359.1"; exon_status "KNOWN"; level "2"; protein_id "ENSMUSP00000037656.8"; source "HAVANA"; tag "CCDS";
chr19	HAVANA	exon	5710969	5711038	.	-	.	gene_id "ENSMUSG00000024937.15"; transcript_id "ENSMUST00000236215.1"; gene_type "protein_coding"; gene_status "KNOWN"; gene_name "Ehbp1l1"; transcript_type "protein_coding"; transcript_status "KNOWN"; transcript_name "Ehbp1l1-204"; exon_number "13"; exon_id "ENSMUSE00000262831.1"; talon_gene "50006"; talon_transcript "130856"; talon_exon "676161"; ccdsid "CCDS50359.1"; exon_status "KNOWN"; level "2"; protein_id "ENSMUSP00000037656.8"; source "HAVANA"; tag "CCDS";
chr19	HAVANA	exon	5710793	5710848	.	-	.	gene_id "ENSMUSG00000024937.15"; transcript_id "ENSMUST00000236215.1"; gene_type "protein_coding"; gene_status "KNOWN"; gene_name "Ehbp1l1"; transcript_type "protein_coding"; transcript_status "KNOWN"; transcript_name "Ehbp1l1-204"; exon_number "14"; exon_id "ENSMUSE00000146406.1"; talon_gene "50006"; talon_transcript "130856"; talon_exon "676163"; ccdsid "CCDS50359.1"; exon_status "KNOWN"; level "2"; protein_id "ENSMUSP00000037656.8"; source "HAVANA"; tag "CCDS";
chr19	HAVANA	exon	5710574	5710697	.	-	.	gene_id "ENSMUSG00000024937.15"; transcript_id "ENSMUST00000236215.1"; gene_type "protein_coding"; gene_status "KNOWN"; gene_name "Ehbp1l1"; transcript_type "protein_coding"; transcript_status "KNOWN"; transcript_name "Ehbp1l1-204"; exon_number "15"; exon_id "ENSMUSE00000146407.1"; talon_gene "50006"; talon_transcript "130856"; talon_exon "676165"; ccdsid "CCDS50359.1"; exon_status "KNOWN"; level "2"; protein_id "ENSMUSP00000037656.8"; source "HAVANA"; tag "CCDS";
chr19	HAVANA	exon	5710211	5710310	.	-	.	gene_id "ENSMUSG00000024937.15"; transcript_id "ENSMUST00000236215.1"; gene_type "protein_coding"; gene_status "KNOWN"; gene_name "Ehbp1l1"; transcript_type "protein_coding"; transcript_status "KNOWN"; transcript_name "Ehbp1l1-204"; exon_number "16"; exon_id "ENSMUSE00000146415.1"; talon_gene "50006"; talon_transcript "130856"; talon_exon "676167"; ccdsid "CCDS50359.1"; exon_status "KNOWN"; level "2"; protein_id "ENSMUSP00000037656.8"; source "HAVANA"; tag "CCDS";
chr19	HAVANA	exon	5708758	5708831	.	-	.	gene_id "ENSMUSG00000024937.15"; transcript_id "ENSMUST00000236215.1"; gene_type "protein_coding"; gene_status "KNOWN"; gene_name "Ehbp1l1"; transcript_type "protein_coding"; transcript_status "KNOWN"; transcript_name "Ehbp1l1-204"; exon_number "17"; exon_id "ENSMUSE00000146396.1"; talon_gene "50006"; talon_transcript "130856"; talon_exon "676169"; ccdsid "CCDS50359.1"; exon_status "KNOWN"; level "2"; protein_id "ENSMUSP00000037656.8"; source "HAVANA"; tag "CCDS";
chr19	HAVANA	exon	5708556	5708670	.	-	.	gene_id "ENSMUSG00000024937.15"; transcript_id "ENSMUST00000236215.1"; gene_type "protein_coding"; gene_status "KNOWN"; gene_name "Ehbp1l1"; transcript_type "protein_coding"; transcript_status "KNOWN"; transcript_name "Ehbp1l1-204"; exon_number "18"; exon_id "ENSMUSE00000146402.1"; talon_gene "50006"; talon_transcript "130856"; talon_exon "676171"; ccdsid "CCDS50359.1"; exon_status "KNOWN"; level "2"; protein_id "ENSMUSP00000037656.8"; source "HAVANA"; tag "CCDS";
chr19	HAVANA	exon	5708050	5708425	.	-	.	gene_id "ENSMUSG00000024937.15"; transcript_id "ENSMUST00000236215.1"; gene_type "protein_coding"; gene_status "KNOWN"; gene_name "Ehbp1l1"; transcript_type "protein_coding"; transcript_status "KNOWN"; transcript_name "Ehbp1l1-204"; exon_number "19"; exon_id "ENSMUSE00001457591.1"; talon_gene "50006"; talon_transcript "130856"; talon_exon "676183"; exon_status "KNOWN"; level "2"; protein_id "ENSMUSP00000157990.1"; source "HAVANA"; tag "appris_alternative_2";
chr19	HAVANA	transcript	5708055	5726275	.	-	.	gene_id "ENSMUSG00000024937.15"; transcript_id "ENSMUST00000235730.1"; gene_name "Ehbp1l1"; gene_status "KNOWN"; gene_type "protein_coding"; transcript_type "protein_coding"; transcript_status "KNOWN"; transcript_name "Ehbp1l1-203"; talon_gene "50006"; talon_transcript "130857"; havana_transcript "OTTMUST00000180630.1"; level "2"; protein_id "ENSMUSP00000157612.1"; source "HAVANA"; tag "appris_alternative_2";
chr19	HAVANA	exon	5725917	5726275	.	-	.	gene_id "ENSMUSG00000024937.15"; transcript_id "ENSMUST00000235730.1"; gene_type "protein_coding"; gene_status "KNOWN"; gene_name "Ehbp1l1"; transcript_type "protein_coding"; transcript_status "KNOWN"; transcript_name "Ehbp1l1-203"; exon_number "1"; exon_id "ENSMUSE00001458802.1"; talon_gene "50006"; talon_transcript "130857"; talon_exon "676184"; exon_status "KNOWN"; level "2"; protein_id "ENSMUSP00000157612.1"; source "HAVANA"; tag "appris_alternative_2";
chr19	HAVANA	exon	5722950	5723007	.	-	.	gene_id "ENSMUSG00000024937.15"; transcript_id "ENSMUST00000235730.1"; gene_type "protein_coding"; gene_status "KNOWN"; gene_name "Ehbp1l1"; transcript_type "protein_coding"; transcript_status "KNOWN"; transcript_name "Ehbp1l1-203"; exon_number "2"; exon_id "ENSMUSE00000146408.1"; talon_gene "50006"; talon_transcript "130857"; talon_exon "676139"; ccdsid "CCDS50359.1"; exon_status "KNOWN"; level "2"; protein_id "ENSMUSP00000037656.8"; source "HAVANA"; tag "CCDS";
chr19	HAVANA	exon	5722646	5722741	.	-	.	gene_id "ENSMUSG00000024937.15"; transcript_id "ENSMUST00000235730.1"; gene_type "protein_coding"; gene_status "KNOWN"; gene_name "Ehbp1l1"; transcript_type "protein_coding"; transcript_status "KNOWN"; transcript_name "Ehbp1l1-203"; exon_number "3"; exon_id "ENSMUSE00000146401.1"; talon_gene "50006"; talon_transcript "130857"; talon_exon "676141"; ccdsid "CCDS50359.1"; exon_status "KNOWN"; level "2"; protein_id "ENSMUSP00000037656.8"; source "HAVANA"; tag "CCDS";
chr19	HAVANA	exon	5721957	5722010	.	-	.	gene_id "ENSMUSG00000024937.15"; transcript_id "ENSMUST00000235730.1"; gene_type "protein_coding"; gene_status "KNOWN"; gene_name "Ehbp1l1"; transcript_type "protein_coding"; transcript_status "KNOWN"; transcript_name "Ehbp1l1-203"; exon_number "4"; exon_id "ENSMUSE00000146404.1"; talon_gene "50006"; talon_transcript "130857"; talon_exon "676143"; ccdsid "CCDS50359.1"; exon_status "KNOWN"; level "2"; protein_id "ENSMUSP00000037656.8"; source "HAVANA"; tag "CCDS";
chr19	HAVANA	exon	5721667	5721845	.	-	.	gene_id "ENSMUSG00000024937.15"; transcript_id "ENSMUST00000235730.1"; gene_type "protein_coding"; gene_status "KNOWN"; gene_name "Ehbp1l1"; transcript_type "protein_coding"; transcript_status "KNOWN"; transcript_name "Ehbp1l1-203"; exon_number "5"; exon_id "ENSMUSE00000146413.1"; talon_gene "50006"; talon_transcript "130857"; talon_exon "676145"; ccdsid "CCDS50359.1"; exon_status "KNOWN"; level "2"; protein_id "ENSMUSP00000037656.8"; source "HAVANA"; tag "CCDS";
chr19	HAVANA	exon	5721442	5721584	.	-	.	gene_id "ENSMUSG00000024937.15"; transcript_id "ENSMUST00000235730.1"; gene_type "protein_coding"; gene_status "KNOWN"; gene_name "Ehbp1l1"; transcript_type "protein_coding"; transcript_status "KNOWN"; transcript_name "Ehbp1l1-203"; exon_number "6"; exon_id "ENSMUSE00000146400.1"; talon_gene "50006"; talon_transcript "130857"; talon_exon "676147"; ccdsid "CCDS50359.1"; exon_status "KNOWN"; level "2"; protein_id "ENSMUSP00000037656.8"; source "HAVANA"; tag "CCDS";
chr19	HAVANA	exon	5720809	5720877	.	-	.	gene_id "ENSMUSG00000024937.15"; transcript_id "ENSMUST00000235730.1"; gene_type "protein_coding"; gene_status "KNOWN"; gene_name "Ehbp1l1"; transcript_type "protein_coding"; transcript_status "KNOWN"; transcript_name "Ehbp1l1-203"; exon_number "7"; exon_id "ENSMUSE00000146411.1"; talon_gene "50006"; talon_transcript "130857"; talon_exon "676149"; ccdsid "CCDS50359.1"; exon_status "KNOWN"; level "2"; protein_id "ENSMUSP00000037656.8"; source "HAVANA"; tag "CCDS";
chr19	HAVANA	exon	5720686	5720726	.	-	.	gene_id "ENSMUSG00000024937.15"; transcript_id "ENSMUST00000235730.1"; gene_type "protein_coding"; gene_status "KNOWN"; gene_name "Ehbp1l1"; transcript_type "protein_coding"; transcript_status "KNOWN"; transcript_name "Ehbp1l1-203"; exon_number "8"; exon_id "ENSMUSE00000882126.1"; talon_gene "50006"; talon_transcript "130857"; talon_exon "676178"; ccdsid "CCDS50360.1"; exon_status "KNOWN"; level "2"; protein_id "ENSMUSP00000126740.1"; source "HAVANA"; tag "CCDS";
chr19	HAVANA	exon	5717039	5717196	.	-	.	gene_id "ENSMUSG00000024937.15"; transcript_id "ENSMUST00000235730.1"; gene_type "protein_coding"; gene_status "KNOWN"; gene_name "Ehbp1l1"; transcript_type "protein_coding"; transcript_status "KNOWN"; transcript_name "Ehbp1l1-203"; exon_number "9"; exon_id "ENSMUSE00000146405.1"; talon_gene "50006"; talon_transcript "130857"; talon_exon "676155"; ccdsid "CCDS50359.1"; exon_status "KNOWN"; level "2"; protein_id "ENSMUSP00000037656.8"; source "HAVANA"; tag "CCDS";
chr19	HAVANA	exon	5716896	5716944	.	-	.	gene_id "ENSMUSG00000024937.15"; transcript_id "ENSMUST00000235730.1"; gene_type "protein_coding"; gene_status "KNOWN"; gene_name "Ehbp1l1"; transcript_type "protein_coding"; transcript_status "KNOWN"; transcript_name "Ehbp1l1-203"; exon_number "10"; exon_id "ENSMUSE00000146395.1"; talon_gene "50006"; talon_transcript "130857"; talon_exon "676157"; ccdsid "CCDS50359.1"; exon_status "KNOWN"; level "2"; protein_id "ENSMUSP00000037656.8"; source "HAVANA"; tag "CCDS";
chr19	HAVANA	exon	5715796	5716494	.	-	.	gene_id "ENSMUSG00000024937.15"; transcript_id "ENSMUST00000235730.1"; gene_type "protein_coding"; gene_status "KNOWN"; gene_name "Ehbp1l1"; transcript_type "protein_coding"; transcript_status "KNOWN"; transcript_name "Ehbp1l1-203"; exon_number "11"; exon_id "ENSMUSE00000262858.1"; talon_gene "50006"; talon_transcript "130857"; talon_exon "676159"; ccdsid "CCDS50359.1"; exon_status "KNOWN"; level "2"; protein_id "ENSMUSP00000037656.8"; source "HAVANA"; tag "CCDS";
chr19	HAVANA	exon	5710969	5711038	.	-	.	gene_id "ENSMUSG00000024937.15"; transcript_id "ENSMUST00000235730.1"; gene_type "protein_coding"; gene_status "KNOWN"; gene_name "Ehbp1l1"; transcript_type "protein_coding"; transcript_status "KNOWN"; transcript_name "Ehbp1l1-203"; exon_number "12"; exon_id "ENSMUSE00000262831.1"; talon_gene "50006"; talon_transcript "130857"; talon_exon "676161"; ccdsid "CCDS50359.1"; exon_status "KNOWN"; level "2"; protein_id "ENSMUSP00000037656.8"; source "HAVANA"; tag "CCDS";
chr19	HAVANA	exon	5710793	5710848	.	-	.	gene_id "ENSMUSG00000024937.15"; transcript_id "ENSMUST00000235730.1"; gene_type "protein_coding"; gene_status "KNOWN"; gene_name "Ehbp1l1"; transcript_type "protein_coding"; transcript_status "KNOWN"; transcript_name "Ehbp1l1-203"; exon_number "13"; exon_id "ENSMUSE00000146406.1"; talon_gene "50006"; talon_transcript "130857"; talon_exon "676163"; ccdsid "CCDS50359.1"; exon_status "KNOWN"; level "2"; protein_id "ENSMUSP00000037656.8"; source "HAVANA"; tag "CCDS";
chr19	HAVANA	exon	5710574	5710697	.	-	.	gene_id "ENSMUSG00000024937.15"; transcript_id "ENSMUST00000235730.1"; gene_type "protein_coding"; gene_status "KNOWN"; gene_name "Ehbp1l1"; transcript_type "protein_coding"; transcript_status "KNOWN"; transcript_name "Ehbp1l1-203"; exon_number "14"; exon_id "ENSMUSE00000146407.1"; talon_gene "50006"; talon_transcript "130857"; talon_exon "676165"; ccdsid "CCDS50359.1"; exon_status "KNOWN"; level "2"; protein_id "ENSMUSP00000037656.8"; source "HAVANA"; tag "CCDS";
chr19	HAVANA	exon	5710211	5710310	.	-	.	gene_id "ENSMUSG00000024937.15"; transcript_id "ENSMUST00000235730.1"; gene_type "protein_coding"; gene_status "KNOWN"; gene_name "Ehbp1l1"; transcript_type "protein_coding"; transcript_status "KNOWN"; transcript_name "Ehbp1l1-203"; exon_number "15"; exon_id "ENSMUSE00000146415.1"; talon_gene "50006"; talon_transcript "130857"; talon_exon "676167"; ccdsid "CCDS50359.1"; exon_status "KNOWN"; level "2"; protein_id "ENSMUSP00000037656.8"; source "HAVANA"; tag "CCDS";
chr19	HAVANA	exon	5708758	5708831	.	-	.	gene_id "ENSMUSG00000024937.15"; transcript_id "ENSMUST00000235730.1"; gene_type "protein_coding"; gene_status "KNOWN"; gene_name "Ehbp1l1"; transcript_type "protein_coding"; transcript_status "KNOWN"; transcript_name "Ehbp1l1-203"; exon_number "16"; exon_id "ENSMUSE00000146396.1"; talon_gene "50006"; talon_transcript "130857"; talon_exon "676169"; ccdsid "CCDS50359.1"; exon_status "KNOWN"; level "2"; protein_id "ENSMUSP00000037656.8"; source "HAVANA"; tag "CCDS";
chr19	HAVANA	exon	5708556	5708670	.	-	.	gene_id "ENSMUSG00000024937.15"; transcript_id "ENSMUST00000235730.1"; gene_type "protein_coding"; gene_status "KNOWN"; gene_name "Ehbp1l1"; transcript_type "protein_coding"; transcript_status "KNOWN"; transcript_name "Ehbp1l1-203"; exon_number "17"; exon_id "ENSMUSE00000146402.1"; talon_gene "50006"; talon_transcript "130857"; talon_exon "676171"; ccdsid "CCDS50359.1"; exon_status "KNOWN"; level "2"; protein_id "ENSMUSP00000037656.8"; source "HAVANA"; tag "CCDS";
chr19	HAVANA	exon	5708055	5708425	.	-	.	gene_id "ENSMUSG00000024937.15"; transcript_id "ENSMUST00000235730.1"; gene_type "protein_coding"; gene_status "KNOWN"; gene_name "Ehbp1l1"; transcript_type "protein_coding"; transcript_status "KNOWN"; transcript_name "Ehbp1l1-203"; exon_number "18"; exon_id "ENSMUSE00001459018.1"; talon_gene "50006"; talon_transcript "130857"; talon_exon "676185"; exon_status "KNOWN"; level "2"; protein_id "ENSMUSP00000157612.1"; source "HAVANA"; tag "appris_alternative_2";
chr19	HAVANA	gene	5728087	5729653	.	-	.	gene_id "ENSMUSG00000024939.6"; gene_name "Fam89b"; gene_status "KNOWN"; gene_type "protein_coding"; talon_gene "50008"; havana_gene "OTTMUSG00000035064.1"; level "2"; tag "overlapping_locus";
chr19	HAVANA	transcript	5728087	5729633	.	-	.	gene_id "ENSMUSG00000024939.6"; transcript_id "ENSMUST00000116558.2"; gene_name "Fam89b"; gene_status "KNOWN"; gene_type "protein_coding"; transcript_type "protein_coding"; transcript_status "KNOWN"; transcript_name "Fam89b-202"; talon_gene "50008"; talon_transcript "130862"; havana_transcript "OTTMUST00000089209.1"; level "2"; protein_id "ENSMUSP00000112257.2"; source "HAVANA"; tag "basic"; transcript_support_level "1";
chr19	HAVANA	exon	5729237	5729633	.	-	.	gene_id "ENSMUSG00000024939.6"; transcript_id "ENSMUST00000116558.2"; gene_type "protein_coding"; gene_status "KNOWN"; gene_name "Fam89b"; transcript_type "protein_coding"; transcript_status "KNOWN"; transcript_name "Fam89b-202"; exon_number "1"; exon_id "ENSMUSE00000706972.2"; talon_gene "50008"; talon_transcript "130862"; talon_exon "676198"; exon_status "KNOWN"; level "2"; protein_id "ENSMUSP00000112257.2"; source "HAVANA"; tag "basic";
chr19	HAVANA	exon	5728087	5728878	.	-	.	gene_id "ENSMUSG00000024939.6"; transcript_id "ENSMUST00000116558.2"; gene_type "protein_coding"; gene_status "KNOWN"; gene_name "Fam89b"; transcript_type "protein_coding"; transcript_status "KNOWN"; transcript_name "Fam89b-202"; exon_number "2"; exon_id "ENSMUSE00000852333.1"; talon_gene "50008"; talon_transcript "130862"; talon_exon "676200"; exon_status "KNOWN"; level "2"; protein_id "ENSMUSP00000112257.2"; source "HAVANA"; tag "basic";
chr19	HAVANA	transcript	5728087	5729651	.	-	.	gene_id "ENSMUSG00000024939.6"; transcript_id "ENSMUST00000099955.3"; gene_name "Fam89b"; gene_status "KNOWN"; gene_type "protein_coding"; transcript_type "protein_coding"; transcript_status "KNOWN"; transcript_name "Fam89b-201"; talon_gene "50008"; talon_transcript "130863"; ccdsid "CCDS37890.1"; havana_transcript "OTTMUST00000089208.1"; level "2"; protein_id "ENSMUSP00000097538.3"; source "HAVANA"; tag "CCDS"; transcript_support_level "1";
chr19	HAVANA	exon	5729237	5729651	.	-	.	gene_id "ENSMUSG00000024939.6"; transcript_id "ENSMUST00000099955.3"; gene_type "protein_coding"; gene_status "KNOWN"; gene_name "Fam89b"; transcript_type "protein_coding"; transcript_status "KNOWN"; transcript_name "Fam89b-201"; exon_number "1"; exon_id "ENSMUSE00000856419.1"; talon_gene "50008"; talon_transcript "130863"; talon_exon "676201"; ccdsid "CCDS37890.1"; exon_status "KNOWN"; level "2"; protein_id "ENSMUSP00000097538.3"; source "HAVANA"; tag "CCDS";
chr19	HAVANA	exon	5728087	5728868	.	-	.	gene_id "ENSMUSG00000024939.6"; transcript_id "ENSMUST00000099955.3"; gene_type "protein_coding"; gene_status "KNOWN"; gene_name "Fam89b"; transcript_type "protein_coding"; transcript_status "KNOWN"; transcript_name "Fam89b-201"; exon_number "2"; exon_id "ENSMUSE00000334915.3"; talon_gene "50008"; talon_transcript "130863"; talon_exon "676203"; ccdsid "CCDS37890.1"; exon_status "KNOWN"; level "2"; protein_id "ENSMUSP00000097538.3"; source "HAVANA"; tag "CCDS";
chr19	HAVANA	transcript	5728087	5729653	.	-	.	gene_id "ENSMUSG00000024939.6"; transcript_id "ENSMUST00000161368.1"; gene_name "Fam89b"; gene_status "KNOWN"; gene_type "protein_coding"; transcript_type "protein_coding"; transcript_status "KNOWN"; transcript_name "Fam89b-203"; talon_gene "50008"; talon_transcript "130864"; ccdsid "CCDS50361.1"; havana_transcript "OTTMUST00000089210.1"; level "2"; protein_id "ENSMUSP00000124294.1"; source "HAVANA"; tag "CCDS"; transcript_support_level "1";
chr19	HAVANA	exon	5729237	5729653	.	-	.	gene_id "ENSMUSG00000024939.6"; transcript_id "ENSMUST00000161368.1"; gene_type "protein_coding"; gene_status "KNOWN"; gene_name "Fam89b"; transcript_type "protein_coding"; transcript_status "KNOWN"; transcript_name "Fam89b-203"; exon_number "1"; exon_id "ENSMUSE00000865821.1"; talon_gene "50008"; talon_transcript "130864"; talon_exon "676204"; ccdsid "CCDS50361.1"; exon_status "KNOWN"; level "2"; protein_id "ENSMUSP00000124294.1"; source "HAVANA"; tag "CCDS";
chr19	HAVANA	exon	5728087	5728829	.	-	.	gene_id "ENSMUSG00000024939.6"; transcript_id "ENSMUST00000161368.1"; gene_type "protein_coding"; gene_status "KNOWN"; gene_name "Fam89b"; transcript_type "protein_coding"; transcript_status "KNOWN"; transcript_name "Fam89b-203"; exon_number "2"; exon_id "ENSMUSE00000849488.1"; talon_gene "50008"; talon_transcript "130864"; talon_exon "676206"; ccdsid "CCDS50361.1"; exon_status "KNOWN"; level "2"; protein_id "ENSMUSP00000124294.1"; source "HAVANA"; tag "CCDS";
chr19	HAVANA	gene	5728088	5731713	.	-	.	gene_id "ENSMUSG00000118125.1"; gene_name "Sssca1"; gene_status "KNOWN"; gene_type "protein_coding"; talon_gene "50009"; havana_gene "OTTMUSG00000074434.1"; level "2"; tag "overlapping_locus";
chr19	HAVANA	transcript	5728088	5731713	.	-	.	gene_id "ENSMUSG00000118125.1"; transcript_id "ENSMUST00000160852.7"; gene_name "Sssca1"; gene_status "KNOWN"; gene_type "protein_coding"; transcript_type "nonsense_mediated_decay"; transcript_status "KNOWN"; transcript_name "Sssca1-206"; talon_gene "50009"; talon_transcript "130865"; havana_transcript "OTTMUST00000180634.1"; level "2"; protein_id "ENSMUSP00000125570.1"; source "HAVANA"; tag "readthrough_transcript"; transcript_support_level "2";
chr19	HAVANA	exon	5731676	5731713	.	-	.	gene_id "ENSMUSG00000118125.1"; transcript_id "ENSMUST00000160852.7"; gene_type "protein_coding"; gene_status "KNOWN"; gene_name "Sssca1"; transcript_type "nonsense_mediated_decay"; transcript_status "KNOWN"; transcript_name "Sssca1-206"; exon_number "1"; exon_id "ENSMUSE00000854995.1"; talon_gene "50009"; talon_transcript "130865"; talon_exon "676207"; exon_status "KNOWN"; level "2"; protein_id "ENSMUSP00000125570.1"; source "HAVANA"; tag "readthrough_transcript";
chr19	HAVANA	exon	5731444	5731595	.	-	.	gene_id "ENSMUSG00000118125.1"; transcript_id "ENSMUST00000160852.7"; gene_type "protein_coding"; gene_status "KNOWN"; gene_name "Sssca1"; transcript_type "nonsense_mediated_decay"; transcript_status "KNOWN"; transcript_name "Sssca1-206"; exon_number "2"; exon_id "ENSMUSE00001463216.1"; talon_gene "50009"; talon_transcript "130865"; talon_exon "676209"; ccdsid "CCDS29479.1"; exon_status "KNOWN"; level "2"; protein_id "ENSMUSP00000125570.1"; source "HAVANA"; tag "readthrough_transcript";
chr19	HAVANA	exon	5731241	5731325	.	-	.	gene_id "ENSMUSG00000118125.1"; transcript_id "ENSMUST00000160852.7"; gene_type "protein_coding"; gene_status "KNOWN"; gene_name "Sssca1"; transcript_type "nonsense_mediated_decay"; transcript_status "KNOWN"; transcript_name "Sssca1-206"; exon_number "3"; exon_id "ENSMUSE00001462872.1"; talon_gene "50009"; talon_transcript "130865"; talon_exon "676211"; ccdsid "CCDS29479.1"; exon_status "KNOWN"; level "2"; protein_id "ENSMUSP00000125570.1"; source "HAVANA"; tag "readthrough_transcript";
chr19	HAVANA	exon	5729237	5730712	.	-	.	gene_id "ENSMUSG00000118125.1"; transcript_id "ENSMUST00000160852.7"; gene_type "protein_coding"; gene_status "KNOWN"; gene_name "Sssca1"; transcript_type "nonsense_mediated_decay"; transcript_status "KNOWN"; transcript_name "Sssca1-206"; exon_number "4"; exon_id "ENSMUSE00000855215.1"; talon_gene "50009"; talon_transcript "130865"; talon_exon "676213"; exon_status "KNOWN"; level "2"; protein_id "ENSMUSP00000125570.1"; source "HAVANA"; tag "readthrough_transcript";
chr19	HAVANA	exon	5728088	5728868	.	-	.	gene_id "ENSMUSG00000118125.1"; transcript_id "ENSMUST00000160852.7"; gene_type "protein_coding"; gene_status "KNOWN"; gene_name "Sssca1"; transcript_type "nonsense_mediated_decay"; transcript_status "KNOWN"; transcript_name "Sssca1-206"; exon_number "5"; exon_id "ENSMUSE00000861413.1"; talon_gene "50009"; talon_transcript "130865"; talon_exon "676214"; exon_status "KNOWN"; level "2"; protein_id "ENSMUSP00000125570.1"; source "HAVANA"; tag "readthrough_transcript";
chr19	HAVANA	gene	5730303	5731699	.	-	.	gene_id "ENSMUSG00000079478.9"; gene_name "Sssca1"; gene_status "KNOWN"; gene_type "protein_coding"; talon_gene "50010"; havana_gene "OTTMUSG00000035065.2"; level "2"; tag "overlapping_locus";
chr19	HAVANA	transcript	5730303	5731727	.	-	.	gene_id "ENSMUSG00000079478.9"; transcript_id "ENSMUST00000025885.5"; gene_name "Sssca1"; gene_status "KNOWN"; gene_type "protein_coding"; transcript_type "protein_coding"; transcript_status "KNOWN"; transcript_name "Sssca1-201"; talon_gene "50010"; talon_transcript "130866"; ccdsid "CCDS29479.1"; havana_transcript "OTTMUST00000089211.2"; level "2"; protein_id "ENSMUSP00000025885.4"; source "HAVANA"; tag "CCDS"; transcript_support_level "1";
chr19	HAVANA	exon	5731676	5731727	.	-	.	gene_id "ENSMUSG00000079478.9"; transcript_id "ENSMUST00000025885.5"; gene_type "protein_coding"; gene_status "KNOWN"; gene_name "Sssca1"; transcript_type "protein_coding"; transcript_status "KNOWN"; transcript_name "Sssca1-201"; exon_number "1"; exon_id "ENSMUSE00000263293.3"; talon_gene "50010"; talon_transcript "130866"; talon_exon "676215"; ccdsid "CCDS29479.1"; exon_status "KNOWN"; level "2"; protein_id "ENSMUSP00000025885.4"; source "HAVANA"; tag "CCDS";
chr19	HAVANA	exon	5731444	5731595	.	-	.	gene_id "ENSMUSG00000079478.9"; transcript_id "ENSMUST00000025885.5"; gene_type "protein_coding"; gene_status "KNOWN"; gene_name "Sssca1"; transcript_type "protein_coding"; transcript_status "KNOWN"; transcript_name "Sssca1-201"; exon_number "2"; exon_id "ENSMUSE00001463216.1"; talon_gene "50010"; talon_transcript "130866"; talon_exon "676209"; ccdsid "CCDS29479.1"; exon_status "KNOWN"; level "2"; protein_id "ENSMUSP00000125570.1"; source "HAVANA"; tag "readthrough_transcript";
chr19	HAVANA	exon	5731241	5731325	.	-	.	gene_id "ENSMUSG00000079478.9"; transcript_id "ENSMUST00000025885.5"; gene_type "protein_coding"; gene_status "KNOWN"; gene_name "Sssca1"; transcript_type "protein_coding"; transcript_status "KNOWN"; transcript_name "Sssca1-201"; exon_number "3"; exon_id "ENSMUSE00001462872.1"; talon_gene "50010"; talon_transcript "130866"; talon_exon "676211"; ccdsid "CCDS29479.1"; exon_status "KNOWN"; level "2"; protein_id "ENSMUSP00000125570.1"; source "HAVANA"; tag "readthrough_transcript";
chr19	HAVANA	exon	5730303	5730712	.	-	.	gene_id "ENSMUSG00000079478.9"; transcript_id "ENSMUST00000025885.5"; gene_type "protein_coding"; gene_status "KNOWN"; gene_name "Sssca1"; transcript_type "protein_coding"; transcript_status "KNOWN"; transcript_name "Sssca1-201"; exon_number "4"; exon_id "ENSMUSE00000859785.1"; talon_gene "50010"; talon_transcript "130866"; talon_exon "676216"; ccdsid "CCDS29479.1"; exon_status "KNOWN"; level "2"; protein_id "ENSMUSP00000025885.4"; source "HAVANA"; tag "CCDS";
chr19	HAVANA	transcript	5730307	5731660	.	-	.	gene_id "ENSMUSG00000079478.9"; transcript_id "ENSMUST00000160141.1"; gene_name "Sssca1"; gene_status "KNOWN"; gene_type "protein_coding"; transcript_type "retained_intron"; transcript_status "KNOWN"; transcript_name "Sssca1-204"; talon_gene "50010"; talon_transcript "130867"; havana_transcript "OTTMUST00000089214.1"; level "2"; source "HAVANA"; transcript_support_level "2";
chr19	HAVANA	exon	5731241	5731660	.	-	.	gene_id "ENSMUSG00000079478.9"; transcript_id "ENSMUST00000160141.1"; gene_type "protein_coding"; gene_status "KNOWN"; gene_name "Sssca1"; transcript_type "retained_intron"; transcript_status "KNOWN"; transcript_name "Sssca1-204"; exon_number "1"; exon_id "ENSMUSE00000863543.1"; talon_gene "50010"; talon_transcript "130867"; talon_exon "676217"; exon_status "KNOWN"; level "2"; source "HAVANA";
chr19	HAVANA	exon	5730307	5730712	.	-	.	gene_id "ENSMUSG00000079478.9"; transcript_id "ENSMUST00000160141.1"; gene_type "protein_coding"; gene_status "KNOWN"; gene_name "Sssca1"; transcript_type "retained_intron"; transcript_status "KNOWN"; transcript_name "Sssca1-204"; exon_number "2"; exon_id "ENSMUSE00001237003.1"; talon_gene "50010"; talon_transcript "130867"; talon_exon "676218"; exon_status "KNOWN"; level "2"; protein_id "ENSMUSP00000123867.1"; source "HAVANA"; tag "basic";
chr19	HAVANA	transcript	5730307	5731732	.	-	.	gene_id "ENSMUSG00000079478.9"; transcript_id "ENSMUST00000159693.1"; gene_name "Sssca1"; gene_status "KNOWN"; gene_type "protein_coding"; transcript_type "protein_coding"; transcript_status "KNOWN"; transcript_name "Sssca1-203"; talon_gene "50010"; talon_transcript "130868"; havana_transcript "OTTMUST00000089212.1"; level "2"; protein_id "ENSMUSP00000123867.1"; source "HAVANA"; tag "basic"; transcript_support_level "3";
chr19	HAVANA	exon	5731676	5731732	.	-	.	gene_id "ENSMUSG00000079478.9"; transcript_id "ENSMUST00000159693.1"; gene_type "protein_coding"; gene_status "KNOWN"; gene_name "Sssca1"; transcript_type "protein_coding"; transcript_status "KNOWN"; transcript_name "Sssca1-203"; exon_number "1"; exon_id "ENSMUSE00000869637.1"; talon_gene "50010"; talon_transcript "130868"; talon_exon "676219"; exon_status "KNOWN"; level "2"; protein_id "ENSMUSP00000123867.1"; source "HAVANA"; tag "basic";
chr19	HAVANA	exon	5731439	5731595	.	-	.	gene_id "ENSMUSG00000079478.9"; transcript_id "ENSMUST00000159693.1"; gene_type "protein_coding"; gene_status "KNOWN"; gene_name "Sssca1"; transcript_type "protein_coding"; transcript_status "KNOWN"; transcript_name "Sssca1-203"; exon_number "2"; exon_id "ENSMUSE00000864386.1"; talon_gene "50010"; talon_transcript "130868"; talon_exon "676220"; exon_status "KNOWN"; level "2"; protein_id "ENSMUSP00000123867.1"; source "HAVANA"; tag "basic";
chr19	HAVANA	exon	5731241	5731325	.	-	.	gene_id "ENSMUSG00000079478.9"; transcript_id "ENSMUST00000159693.1"; gene_type "protein_coding"; gene_status "KNOWN"; gene_name "Sssca1"; transcript_type "protein_coding"; transcript_status "KNOWN"; transcript_name "Sssca1-203"; exon_number "3"; exon_id "ENSMUSE00001462872.1"; talon_gene "50010"; talon_transcript "130868"; talon_exon "676211"; ccdsid "CCDS29479.1"; exon_status "KNOWN"; level "2"; protein_id "ENSMUSP00000125570.1"; source "HAVANA"; tag "readthrough_transcript";
chr19	HAVANA	exon	5730307	5730712	.	-	.	gene_id "ENSMUSG00000079478.9"; transcript_id "ENSMUST00000159693.1"; gene_type "protein_coding"; gene_status "KNOWN"; gene_name "Sssca1"; transcript_type "protein_coding"; transcript_status "KNOWN"; transcript_name "Sssca1-203"; exon_number "4"; exon_id "ENSMUSE00001237003.1"; talon_gene "50010"; talon_transcript "130868"; talon_exon "676218"; exon_status "KNOWN"; level "2"; protein_id "ENSMUSP00000123867.1"; source "HAVANA"; tag "basic";
chr19	HAVANA	transcript	5730892	5731699	.	-	.	gene_id "ENSMUSG00000079478.9"; transcript_id "ENSMUST00000159008.1"; gene_name "Sssca1"; gene_status "KNOWN"; gene_type "protein_coding"; transcript_type "retained_intron"; transcript_status "KNOWN"; transcript_name "Sssca1-202"; talon_gene "50010"; talon_transcript "130870"; havana_transcript "OTTMUST00000089215.1"; level "2"; source "HAVANA"; transcript_support_level "2";
chr19	HAVANA	exon	5731676	5731699	.	-	.	gene_id "ENSMUSG00000079478.9"; transcript_id "ENSMUST00000159008.1"; gene_type "protein_coding"; gene_status "KNOWN"; gene_name "Sssca1"; transcript_type "retained_intron"; transcript_status "KNOWN"; transcript_name "Sssca1-202"; exon_number "1"; exon_id "ENSMUSE00000870996.1"; talon_gene "50010"; talon_transcript "130870"; talon_exon "676226"; exon_status "KNOWN"; level "2"; source "HAVANA";
chr19	HAVANA	exon	5731444	5731595	.	-	.	gene_id "ENSMUSG00000079478.9"; transcript_id "ENSMUST00000159008.1"; gene_type "protein_coding"; gene_status "KNOWN"; gene_name "Sssca1"; transcript_type "retained_intron"; transcript_status "KNOWN"; transcript_name "Sssca1-202"; exon_number "2"; exon_id "ENSMUSE00001463216.1"; talon_gene "50010"; talon_transcript "130870"; talon_exon "676209"; ccdsid "CCDS29479.1"; exon_status "KNOWN"; level "2"; protein_id "ENSMUSP00000125570.1"; source "HAVANA"; tag "readthrough_transcript";
chr19	HAVANA	exon	5730892	5731325	.	-	.	gene_id "ENSMUSG00000079478.9"; transcript_id "ENSMUST00000159008.1"; gene_type "protein_coding"; gene_status "KNOWN"; gene_name "Sssca1"; transcript_type "retained_intron"; transcript_status "KNOWN"; transcript_name "Sssca1-202"; exon_number "3"; exon_id "ENSMUSE00000851883.1"; talon_gene "50010"; talon_transcript "130870"; talon_exon "676227"; exon_status "KNOWN"; level "2"; source "HAVANA";
chr19	HAVANA	gene	5755062	5758532	.	+	.	gene_id "ENSMUSG00000024940.11"; gene_name "Ltbp3"; gene_status "KNOWN"; gene_type "protein_coding"; talon_gene "50011"; havana_gene "OTTMUSG00000074436.1"; level "2";
chr19	HAVANA	transcript	5755062	5758532	.	+	.	gene_id "ENSMUSG00000024940.11"; transcript_id "ENSMUST00000235336.1"; gene_name "Ltbp3"; gene_status "KNOWN"; gene_type "protein_coding"; transcript_type "retained_intron"; transcript_status "KNOWN"; transcript_name "Ltbp3-202"; talon_gene "50011"; talon_transcript "130878"; havana_transcript "OTTMUST00000180644.1"; level "2"; source "HAVANA";
chr19	HAVANA	exon	5755062	5755674	.	+	.	gene_id "ENSMUSG00000024940.11"; transcript_id "ENSMUST00000235336.1"; gene_type "protein_coding"; gene_status "KNOWN"; gene_name "Ltbp3"; transcript_type "retained_intron"; transcript_status "KNOWN"; transcript_name "Ltbp3-202"; exon_number "1"; exon_id "ENSMUSE00001456090.1"; talon_gene "50011"; talon_transcript "130878"; talon_exon "676301"; exon_status "KNOWN"; level "2"; source "HAVANA";
chr19	HAVANA	exon	5755932	5756099	.	+	.	gene_id "ENSMUSG00000024940.11"; transcript_id "ENSMUST00000235336.1"; gene_type "protein_coding"; gene_status "KNOWN"; gene_name "Ltbp3"; transcript_type "retained_intron"; transcript_status "KNOWN"; transcript_name "Ltbp3-202"; exon_number "2"; exon_id "ENSMUSE00000447490.1"; talon_gene "50011"; talon_transcript "130878"; talon_exon "676269"; ccdsid "CCDS37891.1"; exon_status "KNOWN"; level "2"; protein_id "ENSMUSP00000080214.5"; source "HAVANA"; tag "CCDS";
chr19	HAVANA	exon	5756247	5756330	.	+	.	gene_id "ENSMUSG00000024940.11"; transcript_id "ENSMUST00000235336.1"; gene_type "protein_coding"; gene_status "KNOWN"; gene_name "Ltbp3"; transcript_type "retained_intron"; transcript_status "KNOWN"; transcript_name "Ltbp3-202"; exon_number "3"; exon_id "ENSMUSE00000696315.1"; talon_gene "50011"; talon_transcript "130878"; talon_exon "676271"; ccdsid "CCDS37891.1"; exon_status "KNOWN"; level "2"; protein_id "ENSMUSP00000080214.5"; source "HAVANA"; tag "CCDS";
chr19	HAVANA	exon	5756584	5756712	.	+	.	gene_id "ENSMUSG00000024940.11"; transcript_id "ENSMUST00000235336.1"; gene_type "protein_coding"; gene_status "KNOWN"; gene_name "Ltbp3"; transcript_type "retained_intron"; transcript_status "KNOWN"; transcript_name "Ltbp3-202"; exon_number "4"; exon_id "ENSMUSE00000146439.1"; talon_gene "50011"; talon_transcript "130878"; talon_exon "676273"; ccdsid "CCDS37891.1"; exon_status "KNOWN"; level "2"; protein_id "ENSMUSP00000080214.5"; source "HAVANA"; tag "CCDS";
chr19	HAVANA	exon	5756794	5756931	.	+	.	gene_id "ENSMUSG00000024940.11"; transcript_id "ENSMUST00000235336.1"; gene_type "protein_coding"; gene_status "KNOWN"; gene_name "Ltbp3"; transcript_type "retained_intron"; transcript_status "KNOWN"; transcript_name "Ltbp3-202"; exon_number "5"; exon_id "ENSMUSE00000696314.1"; talon_gene "50011"; talon_transcript "130878"; talon_exon "676275"; ccdsid "CCDS37891.1"; exon_status "KNOWN"; level "2"; protein_id "ENSMUSP00000080214.5"; source "HAVANA"; tag "CCDS";
chr19	HAVANA	exon	5757311	5757472	.	+	.	gene_id "ENSMUSG00000024940.11"; transcript_id "ENSMUST00000235336.1"; gene_type "protein_coding"; gene_status "KNOWN"; gene_name "Ltbp3"; transcript_type "retained_intron"; transcript_status "KNOWN"; transcript_name "Ltbp3-202"; exon_number "6"; exon_id "ENSMUSE00000696313.1"; talon_gene "50011"; talon_transcript "130878"; talon_exon "676277"; ccdsid "CCDS37891.1"; exon_status "KNOWN"; level "2"; protein_id "ENSMUSP00000080214.5"; source "HAVANA"; tag "CCDS";
chr19	HAVANA	exon	5757547	5757627	.	+	.	gene_id "ENSMUSG00000024940.11"; transcript_id "ENSMUST00000235336.1"; gene_type "protein_coding"; gene_status "KNOWN"; gene_name "Ltbp3"; transcript_type "retained_intron"; transcript_status "KNOWN"; transcript_name "Ltbp3-202"; exon_number "7"; exon_id "ENSMUSE00000447152.1"; talon_gene "50011"; talon_transcript "130878"; talon_exon "676279"; ccdsid "CCDS37891.1"; exon_status "KNOWN"; level "2"; protein_id "ENSMUSP00000080214.5"; source "HAVANA"; tag "CCDS";
chr19	HAVANA	exon	5757711	5757842	.	+	.	gene_id "ENSMUSG00000024940.11"; transcript_id "ENSMUST00000235336.1"; gene_type "protein_coding"; gene_status "KNOWN"; gene_name "Ltbp3"; transcript_type "retained_intron"; transcript_status "KNOWN"; transcript_name "Ltbp3-202"; exon_number "8"; exon_id "ENSMUSE00000146448.1"; talon_gene "50011"; talon_transcript "130878"; talon_exon "676281"; ccdsid "CCDS37891.1"; exon_status "KNOWN"; level "2"; protein_id "ENSMUSP00000080214.5"; source "HAVANA"; tag "CCDS";
chr19	HAVANA	exon	5757941	5758532	.	+	.	gene_id "ENSMUSG00000024940.11"; transcript_id "ENSMUST00000235336.1"; gene_type "protein_coding"; gene_status "KNOWN"; gene_name "Ltbp3"; transcript_type "retained_intron"; transcript_status "KNOWN"; transcript_name "Ltbp3-202"; exon_number "9"; exon_id "ENSMUSE00000696312.1"; talon_gene "50011"; talon_transcript "130878"; talon_exon "676283"; ccdsid "CCDS37891.1"; exon_status "KNOWN"; level "2"; protein_id "ENSMUSP00000080214.5"; source "HAVANA"; tag "CCDS";
chr19	HAVANA	gene	5758351	5771398	.	-	.	gene_id "ENSMUSG00000024941.9"; gene_name "Scyl1"; gene_status "KNOWN"; gene_type "protein_coding"; talon_gene "50012"; havana_gene "OTTMUSG00000074486.1"; level "2";
chr19	HAVANA	transcript	5758351	5771419	.	-	.	gene_id "ENSMUSG00000024941.9"; transcript_id "ENSMUST00000236978.1"; gene_name "Scyl1"; gene_status "KNOWN"; gene_type "protein_coding"; transcript_type "protein_coding"; transcript_status "KNOWN"; transcript_name "Scyl1-210"; talon_gene "50012"; talon_transcript "130883"; ccdsid "CCDS29480.1"; havana_transcript "OTTMUST00000180760.1"; level "2"; protein_id "ENSMUSP00000157476.1"; source "HAVANA"; tag "CCDS";
chr19	HAVANA	exon	5771220	5771419	.	-	.	gene_id "ENSMUSG00000024941.9"; transcript_id "ENSMUST00000236978.1"; gene_type "protein_coding"; gene_status "KNOWN"; gene_name "Scyl1"; transcript_type "protein_coding"; transcript_status "KNOWN"; transcript_name "Scyl1-210"; exon_number "1"; exon_id "ENSMUSE00001459678.1"; talon_gene "50012"; talon_transcript "130883"; talon_exon "676314"; ccdsid "CCDS29480.1"; exon_status "KNOWN"; level "2"; protein_id "ENSMUSP00000157476.1"; source "HAVANA"; tag "CCDS";
chr19	HAVANA	exon	5770723	5770863	.	-	.	gene_id "ENSMUSG00000024941.9"; transcript_id "ENSMUST00000236978.1"; gene_type "protein_coding"; gene_status "KNOWN"; gene_name "Scyl1"; transcript_type "protein_coding"; transcript_status "KNOWN"; transcript_name "Scyl1-210"; exon_number "2"; exon_id "ENSMUSE00000265192.1"; talon_gene "50012"; talon_transcript "130883"; talon_exon "676316"; ccdsid "CCDS29480.1"; exon_status "KNOWN"; level "2"; protein_id "ENSMUSP00000157476.1"; source "HAVANA"; tag "CCDS";
chr19	HAVANA	exon	5770203	5770552	.	-	.	gene_id "ENSMUSG00000024941.9"; transcript_id "ENSMUST00000236978.1"; gene_type "protein_coding"; gene_status "KNOWN"; gene_name "Scyl1"; transcript_type "protein_coding"; transcript_status "KNOWN"; transcript_name "Scyl1-210"; exon_number "3"; exon_id "ENSMUSE00000146471.1"; talon_gene "50012"; talon_transcript "130883"; talon_exon "676318"; ccdsid "CCDS29480.1"; exon_status "KNOWN"; level "2"; protein_id "ENSMUSP00000157476.1"; source "HAVANA"; tag "CCDS";
chr19	HAVANA	exon	5769721	5769811	.	-	.	gene_id "ENSMUSG00000024941.9"; transcript_id "ENSMUST00000236978.1"; gene_type "protein_coding"; gene_status "KNOWN"; gene_name "Scyl1"; transcript_type "protein_coding"; transcript_status "KNOWN"; transcript_name "Scyl1-210"; exon_number "4"; exon_id "ENSMUSE00000146478.1"; talon_gene "50012"; talon_transcript "130883"; talon_exon "676320"; ccdsid "CCDS29480.1"; exon_status "KNOWN"; level "2"; protein_id "ENSMUSP00000157476.1"; source "HAVANA"; tag "CCDS";
chr19	HAVANA	exon	5769469	5769624	.	-	.	gene_id "ENSMUSG00000024941.9"; transcript_id "ENSMUST00000236978.1"; gene_type "protein_coding"; gene_status "KNOWN"; gene_name "Scyl1"; transcript_type "protein_coding"; transcript_status "KNOWN"; transcript_name "Scyl1-210"; exon_number "5"; exon_id "ENSMUSE00000146483.1"; talon_gene "50012"; talon_transcript "130883"; talon_exon "676322"; ccdsid "CCDS29480.1"; exon_status "KNOWN"; level "2"; protein_id "ENSMUSP00000157476.1"; source "HAVANA"; tag "CCDS";
chr19	HAVANA	exon	5766158	5766316	.	-	.	gene_id "ENSMUSG00000024941.9"; transcript_id "ENSMUST00000236978.1"; gene_type "protein_coding"; gene_status "KNOWN"; gene_name "Scyl1"; transcript_type "protein_coding"; transcript_status "KNOWN"; transcript_name "Scyl1-210"; exon_number "6"; exon_id "ENSMUSE00000146465.1"; talon_gene "50012"; talon_transcript "130883"; talon_exon "676324"; ccdsid "CCDS29480.1"; exon_status "KNOWN"; level "2"; protein_id "ENSMUSP00000157476.1"; source "HAVANA"; tag "CCDS";
chr19	HAVANA	exon	5765310	5765417	.	-	.	gene_id "ENSMUSG00000024941.9"; transcript_id "ENSMUST00000236978.1"; gene_type "protein_coding"; gene_status "KNOWN"; gene_name "Scyl1"; transcript_type "protein_coding"; transcript_status "KNOWN"; transcript_name "Scyl1-210"; exon_number "7"; exon_id "ENSMUSE00000146469.1"; talon_gene "50012"; talon_transcript "130883"; talon_exon "676326"; ccdsid "CCDS29480.1"; exon_status "KNOWN"; level "2"; protein_id "ENSMUSP00000157476.1"; source "HAVANA"; tag "CCDS";
chr19	HAVANA	exon	5764669	5764782	.	-	.	gene_id "ENSMUSG00000024941.9"; transcript_id "ENSMUST00000236978.1"; gene_type "protein_coding"; gene_status "KNOWN"; gene_name "Scyl1"; transcript_type "protein_coding"; transcript_status "KNOWN"; transcript_name "Scyl1-210"; exon_number "8"; exon_id "ENSMUSE00000265050.1"; talon_gene "50012"; talon_transcript "130883"; talon_exon "676328"; ccdsid "CCDS29480.1"; exon_status "KNOWN"; level "2"; protein_id "ENSMUSP00000157476.1"; source "HAVANA"; tag "CCDS";
chr19	HAVANA	exon	5761653	5761808	.	-	.	gene_id "ENSMUSG00000024941.9"; transcript_id "ENSMUST00000236978.1"; gene_type "protein_coding"; gene_status "KNOWN"; gene_name "Scyl1"; transcript_type "protein_coding"; transcript_status "KNOWN"; transcript_name "Scyl1-210"; exon_number "9"; exon_id "ENSMUSE00000146468.1"; talon_gene "50012"; talon_transcript "130883"; talon_exon "676330"; ccdsid "CCDS29480.1"; exon_status "KNOWN"; level "2"; protein_id "ENSMUSP00000157476.1"; source "HAVANA"; tag "CCDS";
chr19	HAVANA	exon	5760713	5760901	.	-	.	gene_id "ENSMUSG00000024941.9"; transcript_id "ENSMUST00000236978.1"; gene_type "protein_coding"; gene_status "KNOWN"; gene_name "Scyl1"; transcript_type "protein_coding"; transcript_status "KNOWN"; transcript_name "Scyl1-210"; exon_number "10"; exon_id "ENSMUSE00000146484.1"; talon_gene "50012"; talon_transcript "130883"; talon_exon "676332"; ccdsid "CCDS29480.1"; exon_status "KNOWN"; level "2"; protein_id "ENSMUSP00000157476.1"; source "HAVANA"; tag "CCDS";
chr19	HAVANA	exon	5760533	5760608	.	-	.	gene_id "ENSMUSG00000024941.9"; transcript_id "ENSMUST00000236978.1"; gene_type "protein_coding"; gene_status "KNOWN"; gene_name "Scyl1"; transcript_type "protein_coding"; transcript_status "KNOWN"; transcript_name "Scyl1-210"; exon_number "11"; exon_id "ENSMUSE00000146472.1"; talon_gene "50012"; talon_transcript "130883"; talon_exon "676334"; ccdsid "CCDS29480.1"; exon_status "KNOWN"; level "2"; protein_id "ENSMUSP00000157476.1"; source "HAVANA"; tag "CCDS";
chr19	HAVANA	exon	5759981	5760145	.	-	.	gene_id "ENSMUSG00000024941.9"; transcript_id "ENSMUST00000236978.1"; gene_type "protein_coding"; gene_status "KNOWN"; gene_name "Scyl1"; transcript_type "protein_coding"; transcript_status "KNOWN"; transcript_name "Scyl1-210"; exon_number "12"; exon_id "ENSMUSE00000146476.1"; talon_gene "50012"; talon_transcript "130883"; talon_exon "676336"; ccdsid "CCDS29480.1"; exon_status "KNOWN"; level "2"; protein_id "ENSMUSP00000157476.1"; source "HAVANA"; tag "CCDS";
chr19	HAVANA	exon	5759665	5759804	.	-	.	gene_id "ENSMUSG00000024941.9"; transcript_id "ENSMUST00000236978.1"; gene_type "protein_coding"; gene_status "KNOWN"; gene_name "Scyl1"; transcript_type "protein_coding"; transcript_status "KNOWN"; transcript_name "Scyl1-210"; exon_number "13"; exon_id "ENSMUSE00000146480.1"; talon_gene "50012"; talon_transcript "130883"; talon_exon "676338"; ccdsid "CCDS29480.1"; exon_status "KNOWN"; level "2"; protein_id "ENSMUSP00000157476.1"; source "HAVANA"; tag "CCDS";
chr19	HAVANA	exon	5759271	5759342	.	-	.	gene_id "ENSMUSG00000024941.9"; transcript_id "ENSMUST00000236978.1"; gene_type "protein_coding"; gene_status "KNOWN"; gene_name "Scyl1"; transcript_type "protein_coding"; transcript_status "KNOWN"; transcript_name "Scyl1-210"; exon_number "14"; exon_id "ENSMUSE00000146467.1"; talon_gene "50012"; talon_transcript "130883"; talon_exon "676340"; ccdsid "CCDS29480.1"; exon_status "KNOWN"; level "2"; protein_id "ENSMUSP00000157476.1"; source "HAVANA"; tag "CCDS";
chr19	HAVANA	exon	5758940	5759146	.	-	.	gene_id "ENSMUSG00000024941.9"; transcript_id "ENSMUST00000236978.1"; gene_type "protein_coding"; gene_status "KNOWN"; gene_name "Scyl1"; transcript_type "protein_coding"; transcript_status "KNOWN"; transcript_name "Scyl1-210"; exon_number "15"; exon_id "ENSMUSE00000146464.1"; talon_gene "50012"; talon_transcript "130883"; talon_exon "676342"; ccdsid "CCDS29480.1"; exon_status "KNOWN"; level "2"; protein_id "ENSMUSP00000157476.1"; source "HAVANA"; tag "CCDS";
chr19	HAVANA	exon	5758800	5758860	.	-	.	gene_id "ENSMUSG00000024941.9"; transcript_id "ENSMUST00000236978.1"; gene_type "protein_coding"; gene_status "KNOWN"; gene_name "Scyl1"; transcript_type "protein_coding"; transcript_status "KNOWN"; transcript_name "Scyl1-210"; exon_number "16"; exon_id "ENSMUSE00000146475.1"; talon_gene "50012"; talon_transcript "130883"; talon_exon "676344"; ccdsid "CCDS29480.1"; exon_status "KNOWN"; level "2"; protein_id "ENSMUSP00000157476.1"; source "HAVANA"; tag "CCDS";
chr19	HAVANA	exon	5758351	5758696	.	-	.	gene_id "ENSMUSG00000024941.9"; transcript_id "ENSMUST00000236978.1"; gene_type "protein_coding"; gene_status "KNOWN"; gene_name "Scyl1"; transcript_type "protein_coding"; transcript_status "KNOWN"; transcript_name "Scyl1-210"; exon_number "17"; exon_id "ENSMUSE00001458172.1"; talon_gene "50012"; talon_transcript "130883"; talon_exon "676346"; ccdsid "CCDS29480.1"; exon_status "KNOWN"; level "2"; protein_id "ENSMUSP00000157476.1"; source "HAVANA"; tag "CCDS";
chr19	HAVANA	transcript	5758424	5771401	.	-	.	gene_id "ENSMUSG00000024941.9"; transcript_id "ENSMUST00000235599.1"; gene_name "Scyl1"; gene_status "KNOWN"; gene_type "protein_coding"; transcript_type "nonsense_mediated_decay"; transcript_status "KNOWN"; transcript_name "Scyl1-203"; talon_gene "50012"; talon_transcript "130884"; havana_transcript "OTTMUST00000180761.1"; level "2"; protein_id "ENSMUSP00000158013.1"; source "HAVANA";
chr19	HAVANA	exon	5771220	5771401	.	-	.	gene_id "ENSMUSG00000024941.9"; transcript_id "ENSMUST00000235599.1"; gene_type "protein_coding"; gene_status "KNOWN"; gene_name "Scyl1"; transcript_type "nonsense_mediated_decay"; transcript_status "KNOWN"; transcript_name "Scyl1-203"; exon_number "1"; exon_id "ENSMUSE00000396328.7"; talon_gene "50012"; talon_transcript "130884"; talon_exon "676347"; exon_status "KNOWN"; level "2"; protein_id "ENSMUSP00000158013.1"; source "HAVANA"; tag "appris_alternative_2";
chr19	HAVANA	exon	5770723	5770863	.	-	.	gene_id "ENSMUSG00000024941.9"; transcript_id "ENSMUST00000235599.1"; gene_type "protein_coding"; gene_status "KNOWN"; gene_name "Scyl1"; transcript_type "nonsense_mediated_decay"; transcript_status "KNOWN"; transcript_name "Scyl1-203"; exon_number "2"; exon_id "ENSMUSE00000265192.1"; talon_gene "50012"; talon_transcript "130884"; talon_exon "676316"; ccdsid "CCDS29480.1"; exon_status "KNOWN"; level "2"; protein_id "ENSMUSP00000157476.1"; source "HAVANA"; tag "CCDS";
chr19	HAVANA	exon	5770203	5770552	.	-	.	gene_id "ENSMUSG00000024941.9"; transcript_id "ENSMUST00000235599.1"; gene_type "protein_coding"; gene_status "KNOWN"; gene_name "Scyl1"; transcript_type "nonsense_mediated_decay"; transcript_status "KNOWN"; transcript_name "Scyl1-203"; exon_number "3"; exon_id "ENSMUSE00000146471.1"; talon_gene "50012"; talon_transcript "130884"; talon_exon "676318"; ccdsid "CCDS29480.1"; exon_status "KNOWN"; level "2"; protein_id "ENSMUSP00000157476.1"; source "HAVANA"; tag "CCDS";
chr19	HAVANA	exon	5769721	5769811	.	-	.	gene_id "ENSMUSG00000024941.9"; transcript_id "ENSMUST00000235599.1"; gene_type "protein_coding"; gene_status "KNOWN"; gene_name "Scyl1"; transcript_type "nonsense_mediated_decay"; transcript_status "KNOWN"; transcript_name "Scyl1-203"; exon_number "4"; exon_id "ENSMUSE00000146478.1"; talon_gene "50012"; talon_transcript "130884"; talon_exon "676320"; ccdsid "CCDS29480.1"; exon_status "KNOWN"; level "2"; protein_id "ENSMUSP00000157476.1"; source "HAVANA"; tag "CCDS";
chr19	HAVANA	exon	5769469	5769624	.	-	.	gene_id "ENSMUSG00000024941.9"; transcript_id "ENSMUST00000235599.1"; gene_type "protein_coding"; gene_status "KNOWN"; gene_name "Scyl1"; transcript_type "nonsense_mediated_decay"; transcript_status "KNOWN"; transcript_name "Scyl1-203"; exon_number "5"; exon_id "ENSMUSE00000146483.1"; talon_gene "50012"; talon_transcript "130884"; talon_exon "676322"; ccdsid "CCDS29480.1"; exon_status "KNOWN"; level "2"; protein_id "ENSMUSP00000157476.1"; source "HAVANA"; tag "CCDS";
chr19	HAVANA	exon	5766158	5766316	.	-	.	gene_id "ENSMUSG00000024941.9"; transcript_id "ENSMUST00000235599.1"; gene_type "protein_coding"; gene_status "KNOWN"; gene_name "Scyl1"; transcript_type "nonsense_mediated_decay"; transcript_status "KNOWN"; transcript_name "Scyl1-203"; exon_number "6"; exon_id "ENSMUSE00000146465.1"; talon_gene "50012"; talon_transcript "130884"; talon_exon "676324"; ccdsid "CCDS29480.1"; exon_status "KNOWN"; level "2"; protein_id "ENSMUSP00000157476.1"; source "HAVANA"; tag "CCDS";
chr19	HAVANA	exon	5765310	5765417	.	-	.	gene_id "ENSMUSG00000024941.9"; transcript_id "ENSMUST00000235599.1"; gene_type "protein_coding"; gene_status "KNOWN"; gene_name "Scyl1"; transcript_type "nonsense_mediated_decay"; transcript_status "KNOWN"; transcript_name "Scyl1-203"; exon_number "7"; exon_id "ENSMUSE00000146469.1"; talon_gene "50012"; talon_transcript "130884"; talon_exon "676326"; ccdsid "CCDS29480.1"; exon_status "KNOWN"; level "2"; protein_id "ENSMUSP00000157476.1"; source "HAVANA"; tag "CCDS";
chr19	HAVANA	exon	5764669	5764782	.	-	.	gene_id "ENSMUSG00000024941.9"; transcript_id "ENSMUST00000235599.1"; gene_type "protein_coding"; gene_status "KNOWN"; gene_name "Scyl1"; transcript_type "nonsense_mediated_decay"; transcript_status "KNOWN"; transcript_name "Scyl1-203"; exon_number "8"; exon_id "ENSMUSE00000265050.1"; talon_gene "50012"; talon_transcript "130884"; talon_exon "676328"; ccdsid "CCDS29480.1"; exon_status "KNOWN"; level "2"; protein_id "ENSMUSP00000157476.1"; source "HAVANA"; tag "CCDS";
chr19	HAVANA	exon	5761653	5761808	.	-	.	gene_id "ENSMUSG00000024941.9"; transcript_id "ENSMUST00000235599.1"; gene_type "protein_coding"; gene_status "KNOWN"; gene_name "Scyl1"; transcript_type "nonsense_mediated_decay"; transcript_status "KNOWN"; transcript_name "Scyl1-203"; exon_number "9"; exon_id "ENSMUSE00000146468.1"; talon_gene "50012"; talon_transcript "130884"; talon_exon "676330"; ccdsid "CCDS29480.1"; exon_status "KNOWN"; level "2"; protein_id "ENSMUSP00000157476.1"; source "HAVANA"; tag "CCDS";
chr19	HAVANA	exon	5760713	5760901	.	-	.	gene_id "ENSMUSG00000024941.9"; transcript_id "ENSMUST00000235599.1"; gene_type "protein_coding"; gene_status "KNOWN"; gene_name "Scyl1"; transcript_type "nonsense_mediated_decay"; transcript_status "KNOWN"; transcript_name "Scyl1-203"; exon_number "10"; exon_id "ENSMUSE00000146484.1"; talon_gene "50012"; talon_transcript "130884"; talon_exon "676332"; ccdsid "CCDS29480.1"; exon_status "KNOWN"; level "2"; protein_id "ENSMUSP00000157476.1"; source "HAVANA"; tag "CCDS";
chr19	HAVANA	exon	5760533	5760608	.	-	.	gene_id "ENSMUSG00000024941.9"; transcript_id "ENSMUST00000235599.1"; gene_type "protein_coding"; gene_status "KNOWN"; gene_name "Scyl1"; transcript_type "nonsense_mediated_decay"; transcript_status "KNOWN"; transcript_name "Scyl1-203"; exon_number "11"; exon_id "ENSMUSE00000146472.1"; talon_gene "50012"; talon_transcript "130884"; talon_exon "676334"; ccdsid "CCDS29480.1"; exon_status "KNOWN"; level "2"; protein_id "ENSMUSP00000157476.1"; source "HAVANA"; tag "CCDS";
chr19	HAVANA	exon	5759981	5760145	.	-	.	gene_id "ENSMUSG00000024941.9"; transcript_id "ENSMUST00000235599.1"; gene_type "protein_coding"; gene_status "KNOWN"; gene_name "Scyl1"; transcript_type "nonsense_mediated_decay"; transcript_status "KNOWN"; transcript_name "Scyl1-203"; exon_number "12"; exon_id "ENSMUSE00000146476.1"; talon_gene "50012"; talon_transcript "130884"; talon_exon "676336"; ccdsid "CCDS29480.1"; exon_status "KNOWN"; level "2"; protein_id "ENSMUSP00000157476.1"; source "HAVANA"; tag "CCDS";
chr19	HAVANA	exon	5759665	5759804	.	-	.	gene_id "ENSMUSG00000024941.9"; transcript_id "ENSMUST00000235599.1"; gene_type "protein_coding"; gene_status "KNOWN"; gene_name "Scyl1"; transcript_type "nonsense_mediated_decay"; transcript_status "KNOWN"; transcript_name "Scyl1-203"; exon_number "13"; exon_id "ENSMUSE00000146480.1"; talon_gene "50012"; talon_transcript "130884"; talon_exon "676338"; ccdsid "CCDS29480.1"; exon_status "KNOWN"; level "2"; protein_id "ENSMUSP00000157476.1"; source "HAVANA"; tag "CCDS";
chr19	HAVANA	exon	5759271	5759342	.	-	.	gene_id "ENSMUSG00000024941.9"; transcript_id "ENSMUST00000235599.1"; gene_type "protein_coding"; gene_status "KNOWN"; gene_name "Scyl1"; transcript_type "nonsense_mediated_decay"; transcript_status "KNOWN"; transcript_name "Scyl1-203"; exon_number "14"; exon_id "ENSMUSE00000146467.1"; talon_gene "50012"; talon_transcript "130884"; talon_exon "676340"; ccdsid "CCDS29480.1"; exon_status "KNOWN"; level "2"; protein_id "ENSMUSP00000157476.1"; source "HAVANA"; tag "CCDS";
chr19	HAVANA	exon	5758800	5759146	.	-	.	gene_id "ENSMUSG00000024941.9"; transcript_id "ENSMUST00000235599.1"; gene_type "protein_coding"; gene_status "KNOWN"; gene_name "Scyl1"; transcript_type "nonsense_mediated_decay"; transcript_status "KNOWN"; transcript_name "Scyl1-203"; exon_number "15"; exon_id "ENSMUSE00001457346.1"; talon_gene "50012"; talon_transcript "130884"; talon_exon "676348"; exon_status "KNOWN"; level "2"; protein_id "ENSMUSP00000158013.1"; source "HAVANA";
chr19	HAVANA	exon	5758424	5758696	.	-	.	gene_id "ENSMUSG00000024941.9"; transcript_id "ENSMUST00000235599.1"; gene_type "protein_coding"; gene_status "KNOWN"; gene_name "Scyl1"; transcript_type "nonsense_mediated_decay"; transcript_status "KNOWN"; transcript_name "Scyl1-203"; exon_number "16"; exon_id "ENSMUSE00001456105.1"; talon_gene "50012"; talon_transcript "130884"; talon_exon "676349"; exon_status "KNOWN"; level "2"; protein_id "ENSMUSP00000158013.1"; source "HAVANA";
chr19	TALON	transcript	5758424	5771398	.	-	.	gene_id "ENSMUSG00000024941.9"; transcript_id "ENCODEMT000179527"; gene_name "Scyl1"; gene_status "KNOWN"; gene_type "protein_coding"; transcript_status "NOVEL"; transcript_name "ENCODEMT000179527"; talon_gene "50012"; talon_transcript "179527"; NIC_transcript "TRUE";
chr19	HAVANA	exon	5771220	5771398	.	-	.	gene_id "ENSMUSG00000024941.9"; transcript_id "ENCODEMT000179527"; gene_type "protein_coding"; gene_status "KNOWN"; gene_name "Scyl1"; transcript_status "NOVEL"; transcript_name "ENCODEMT000179527"; exon_number "1"; exon_id "ENSMUSE00001460375.1"; talon_gene "50012"; talon_transcript "179527"; talon_exon "676353"; exon_status "KNOWN"; level "2"; protein_id "ENSMUSP00000158420.1"; source "HAVANA"; tag "cds_end_NF";
chr19	HAVANA	exon	5770643	5770863	.	-	.	gene_id "ENSMUSG00000024941.9"; transcript_id "ENCODEMT000179527"; gene_type "protein_coding"; gene_status "KNOWN"; gene_name "Scyl1"; transcript_status "NOVEL"; transcript_name "ENCODEMT000179527"; exon_number "2"; exon_id "ENSMUSE00001460197.1"; talon_gene "50012"; talon_transcript "179527"; talon_exon "676382"; exon_status "KNOWN"; level "2"; source "HAVANA"; tag "NMD_likely_if_extended";
chr19	HAVANA	exon	5770203	5770552	.	-	.	gene_id "ENSMUSG00000024941.9"; transcript_id "ENCODEMT000179527"; gene_type "protein_coding"; gene_status "KNOWN"; gene_name "Scyl1"; transcript_status "NOVEL"; transcript_name "ENCODEMT000179527"; exon_number "3"; exon_id "ENSMUSE00000146471.1"; talon_gene "50012"; talon_transcript "179527"; talon_exon "676318"; ccdsid "CCDS29480.1"; exon_status "KNOWN"; level "2"; protein_id "ENSMUSP00000157476.1"; source "HAVANA"; tag "CCDS";
chr19	HAVANA	exon	5769721	5769811	.	-	.	gene_id "ENSMUSG00000024941.9"; transcript_id "ENCODEMT000179527"; gene_type "protein_coding"; gene_status "KNOWN"; gene_name "Scyl1"; transcript_status "NOVEL"; transcript_name "ENCODEMT000179527"; exon_number "4"; exon_id "ENSMUSE00000146478.1"; talon_gene "50012"; talon_transcript "179527"; talon_exon "676320"; ccdsid "CCDS29480.1"; exon_status "KNOWN"; level "2"; protein_id "ENSMUSP00000157476.1"; source "HAVANA"; tag "CCDS";
chr19	HAVANA	exon	5769469	5769624	.	-	.	gene_id "ENSMUSG00000024941.9"; transcript_id "ENCODEMT000179527"; gene_type "protein_coding"; gene_status "KNOWN"; gene_name "Scyl1"; transcript_status "NOVEL"; transcript_name "ENCODEMT000179527"; exon_number "5"; exon_id "ENSMUSE00000146483.1"; talon_gene "50012"; talon_transcript "179527"; talon_exon "676322"; ccdsid "CCDS29480.1"; exon_status "KNOWN"; level "2"; protein_id "ENSMUSP00000157476.1"; source "HAVANA"; tag "CCDS";
chr19	HAVANA	exon	5766158	5766316	.	-	.	gene_id "ENSMUSG00000024941.9"; transcript_id "ENCODEMT000179527"; gene_type "protein_coding"; gene_status "KNOWN"; gene_name "Scyl1"; transcript_status "NOVEL"; transcript_name "ENCODEMT000179527"; exon_number "6"; exon_id "ENSMUSE00000146465.1"; talon_gene "50012"; talon_transcript "179527"; talon_exon "676324"; ccdsid "CCDS29480.1"; exon_status "KNOWN"; level "2"; protein_id "ENSMUSP00000157476.1"; source "HAVANA"; tag "CCDS";
chr19	HAVANA	exon	5765310	5765417	.	-	.	gene_id "ENSMUSG00000024941.9"; transcript_id "ENCODEMT000179527"; gene_type "protein_coding"; gene_status "KNOWN"; gene_name "Scyl1"; transcript_status "NOVEL"; transcript_name "ENCODEMT000179527"; exon_number "7"; exon_id "ENSMUSE00000146469.1"; talon_gene "50012"; talon_transcript "179527"; talon_exon "676326"; ccdsid "CCDS29480.1"; exon_status "KNOWN"; level "2"; protein_id "ENSMUSP00000157476.1"; source "HAVANA"; tag "CCDS";
chr19	HAVANA	exon	5764669	5764782	.	-	.	gene_id "ENSMUSG00000024941.9"; transcript_id "ENCODEMT000179527"; gene_type "protein_coding"; gene_status "KNOWN"; gene_name "Scyl1"; transcript_status "NOVEL"; transcript_name "ENCODEMT000179527"; exon_number "8"; exon_id "ENSMUSE00000265050.1"; talon_gene "50012"; talon_transcript "179527"; talon_exon "676328"; ccdsid "CCDS29480.1"; exon_status "KNOWN"; level "2"; protein_id "ENSMUSP00000157476.1"; source "HAVANA"; tag "CCDS";
chr19	HAVANA	exon	5761653	5761808	.	-	.	gene_id "ENSMUSG00000024941.9"; transcript_id "ENCODEMT000179527"; gene_type "protein_coding"; gene_status "KNOWN"; gene_name "Scyl1"; transcript_status "NOVEL"; transcript_name "ENCODEMT000179527"; exon_number "9"; exon_id "ENSMUSE00000146468.1"; talon_gene "50012"; talon_transcript "179527"; talon_exon "676330"; ccdsid "CCDS29480.1"; exon_status "KNOWN"; level "2"; protein_id "ENSMUSP00000157476.1"; source "HAVANA"; tag "CCDS";
chr19	HAVANA	exon	5760713	5760901	.	-	.	gene_id "ENSMUSG00000024941.9"; transcript_id "ENCODEMT000179527"; gene_type "protein_coding"; gene_status "KNOWN"; gene_name "Scyl1"; transcript_status "NOVEL"; transcript_name "ENCODEMT000179527"; exon_number "10"; exon_id "ENSMUSE00000146484.1"; talon_gene "50012"; talon_transcript "179527"; talon_exon "676332"; ccdsid "CCDS29480.1"; exon_status "KNOWN"; level "2"; protein_id "ENSMUSP00000157476.1"; source "HAVANA"; tag "CCDS";
chr19	HAVANA	exon	5760533	5760608	.	-	.	gene_id "ENSMUSG00000024941.9"; transcript_id "ENCODEMT000179527"; gene_type "protein_coding"; gene_status "KNOWN"; gene_name "Scyl1"; transcript_status "NOVEL"; transcript_name "ENCODEMT000179527"; exon_number "11"; exon_id "ENSMUSE00000146472.1"; talon_gene "50012"; talon_transcript "179527"; talon_exon "676334"; ccdsid "CCDS29480.1"; exon_status "KNOWN"; level "2"; protein_id "ENSMUSP00000157476.1"; source "HAVANA"; tag "CCDS";
chr19	HAVANA	exon	5759981	5760145	.	-	.	gene_id "ENSMUSG00000024941.9"; transcript_id "ENCODEMT000179527"; gene_type "protein_coding"; gene_status "KNOWN"; gene_name "Scyl1"; transcript_status "NOVEL"; transcript_name "ENCODEMT000179527"; exon_number "12"; exon_id "ENSMUSE00000146476.1"; talon_gene "50012"; talon_transcript "179527"; talon_exon "676336"; ccdsid "CCDS29480.1"; exon_status "KNOWN"; level "2"; protein_id "ENSMUSP00000157476.1"; source "HAVANA"; tag "CCDS";
chr19	HAVANA	exon	5759665	5759804	.	-	.	gene_id "ENSMUSG00000024941.9"; transcript_id "ENCODEMT000179527"; gene_type "protein_coding"; gene_status "KNOWN"; gene_name "Scyl1"; transcript_status "NOVEL"; transcript_name "ENCODEMT000179527"; exon_number "13"; exon_id "ENSMUSE00000146480.1"; talon_gene "50012"; talon_transcript "179527"; talon_exon "676338"; ccdsid "CCDS29480.1"; exon_status "KNOWN"; level "2"; protein_id "ENSMUSP00000157476.1"; source "HAVANA"; tag "CCDS";
chr19	HAVANA	exon	5759271	5759342	.	-	.	gene_id "ENSMUSG00000024941.9"; transcript_id "ENCODEMT000179527"; gene_type "protein_coding"; gene_status "KNOWN"; gene_name "Scyl1"; transcript_status "NOVEL"; transcript_name "ENCODEMT000179527"; exon_number "14"; exon_id "ENSMUSE00000146467.1"; talon_gene "50012"; talon_transcript "179527"; talon_exon "676340"; ccdsid "CCDS29480.1"; exon_status "KNOWN"; level "2"; protein_id "ENSMUSP00000157476.1"; source "HAVANA"; tag "CCDS";
chr19	HAVANA	exon	5758940	5759146	.	-	.	gene_id "ENSMUSG00000024941.9"; transcript_id "ENCODEMT000179527"; gene_type "protein_coding"; gene_status "KNOWN"; gene_name "Scyl1"; transcript_status "NOVEL"; transcript_name "ENCODEMT000179527"; exon_number "15"; exon_id "ENSMUSE00000146464.1"; talon_gene "50012"; talon_transcript "179527"; talon_exon "676342"; ccdsid "CCDS29480.1"; exon_status "KNOWN"; level "2"; protein_id "ENSMUSP00000157476.1"; source "HAVANA"; tag "CCDS";
chr19	HAVANA	exon	5758800	5758860	.	-	.	gene_id "ENSMUSG00000024941.9"; transcript_id "ENCODEMT000179527"; gene_type "protein_coding"; gene_status "KNOWN"; gene_name "Scyl1"; transcript_status "NOVEL"; transcript_name "ENCODEMT000179527"; exon_number "16"; exon_id "ENSMUSE00000146475.1"; talon_gene "50012"; talon_transcript "179527"; talon_exon "676344"; ccdsid "CCDS29480.1"; exon_status "KNOWN"; level "2"; protein_id "ENSMUSP00000157476.1"; source "HAVANA"; tag "CCDS";
chr19	HAVANA	exon	5758424	5758696	.	-	.	gene_id "ENSMUSG00000024941.9"; transcript_id "ENCODEMT000179527"; gene_type "protein_coding"; gene_status "KNOWN"; gene_name "Scyl1"; transcript_status "NOVEL"; transcript_name "ENCODEMT000179527"; exon_number "17"; exon_id "ENSMUSE00001456105.1"; talon_gene "50012"; talon_transcript "179527"; talon_exon "676349"; exon_status "KNOWN"; level "2"; protein_id "ENSMUSP00000158013.1"; source "HAVANA";
chr19	TALON	transcript	5758424	5771253	.	-	.	gene_id "ENSMUSG00000024941.9"; transcript_id "ENCODEMT000179535"; gene_name "Scyl1"; gene_status "KNOWN"; gene_type "protein_coding"; transcript_status "NOVEL"; transcript_name "ENCODEMT000179535"; talon_gene "50012"; talon_transcript "179535"; ISM-suffix_to_IDs "130883,179522"; ISM-suffix_transcript "TRUE"; ISM_to_IDs "130883,179522"; ISM_transcript "TRUE";
chr19	TALON	exon	5770723	5771253	.	-	.	gene_id "ENSMUSG00000024941.9"; transcript_id "ENCODEMT000179535"; gene_type "protein_coding"; gene_status "KNOWN"; gene_name "Scyl1"; transcript_status "NOVEL"; transcript_name "ENCODEMT000179535"; exon_number "1"; exon_id "774753"; talon_gene "50012"; talon_transcript "179535"; talon_exon "774753"; exon_status "NOVEL";
chr19	HAVANA	exon	5770203	5770552	.	-	.	gene_id "ENSMUSG00000024941.9"; transcript_id "ENCODEMT000179535"; gene_type "protein_coding"; gene_status "KNOWN"; gene_name "Scyl1"; transcript_status "NOVEL"; transcript_name "ENCODEMT000179535"; exon_number "2"; exon_id "ENSMUSE00000146471.1"; talon_gene "50012"; talon_transcript "179535"; talon_exon "676318"; ccdsid "CCDS29480.1"; exon_status "KNOWN"; level "2"; protein_id "ENSMUSP00000157476.1"; source "HAVANA"; tag "CCDS";
chr19	HAVANA	exon	5769721	5769811	.	-	.	gene_id "ENSMUSG00000024941.9"; transcript_id "ENCODEMT000179535"; gene_type "protein_coding"; gene_status "KNOWN"; gene_name "Scyl1"; transcript_status "NOVEL"; transcript_name "ENCODEMT000179535"; exon_number "3"; exon_id "ENSMUSE00000146478.1"; talon_gene "50012"; talon_transcript "179535"; talon_exon "676320"; ccdsid "CCDS29480.1"; exon_status "KNOWN"; level "2"; protein_id "ENSMUSP00000157476.1"; source "HAVANA"; tag "CCDS";
chr19	HAVANA	exon	5769469	5769624	.	-	.	gene_id "ENSMUSG00000024941.9"; transcript_id "ENCODEMT000179535"; gene_type "protein_coding"; gene_status "KNOWN"; gene_name "Scyl1"; transcript_status "NOVEL"; transcript_name "ENCODEMT000179535"; exon_number "4"; exon_id "ENSMUSE00000146483.1"; talon_gene "50012"; talon_transcript "179535"; talon_exon "676322"; ccdsid "CCDS29480.1"; exon_status "KNOWN"; level "2"; protein_id "ENSMUSP00000157476.1"; source "HAVANA"; tag "CCDS";
chr19	HAVANA	exon	5766158	5766316	.	-	.	gene_id "ENSMUSG00000024941.9"; transcript_id "ENCODEMT000179535"; gene_type "protein_coding"; gene_status "KNOWN"; gene_name "Scyl1"; transcript_status "NOVEL"; transcript_name "ENCODEMT000179535"; exon_number "5"; exon_id "ENSMUSE00000146465.1"; talon_gene "50012"; talon_transcript "179535"; talon_exon "676324"; ccdsid "CCDS29480.1"; exon_status "KNOWN"; level "2"; protein_id "ENSMUSP00000157476.1"; source "HAVANA"; tag "CCDS";
chr19	HAVANA	exon	5765310	5765417	.	-	.	gene_id "ENSMUSG00000024941.9"; transcript_id "ENCODEMT000179535"; gene_type "protein_coding"; gene_status "KNOWN"; gene_name "Scyl1"; transcript_status "NOVEL"; transcript_name "ENCODEMT000179535"; exon_number "6"; exon_id "ENSMUSE00000146469.1"; talon_gene "50012"; talon_transcript "179535"; talon_exon "676326"; ccdsid "CCDS29480.1"; exon_status "KNOWN"; level "2"; protein_id "ENSMUSP00000157476.1"; source "HAVANA"; tag "CCDS";
chr19	HAVANA	exon	5764669	5764782	.	-	.	gene_id "ENSMUSG00000024941.9"; transcript_id "ENCODEMT000179535"; gene_type "protein_coding"; gene_status "KNOWN"; gene_name "Scyl1"; transcript_status "NOVEL"; transcript_name "ENCODEMT000179535"; exon_number "7"; exon_id "ENSMUSE00000265050.1"; talon_gene "50012"; talon_transcript "179535"; talon_exon "676328"; ccdsid "CCDS29480.1"; exon_status "KNOWN"; level "2"; protein_id "ENSMUSP00000157476.1"; source "HAVANA"; tag "CCDS";
chr19	HAVANA	exon	5761653	5761808	.	-	.	gene_id "ENSMUSG00000024941.9"; transcript_id "ENCODEMT000179535"; gene_type "protein_coding"; gene_status "KNOWN"; gene_name "Scyl1"; transcript_status "NOVEL"; transcript_name "ENCODEMT000179535"; exon_number "8"; exon_id "ENSMUSE00000146468.1"; talon_gene "50012"; talon_transcript "179535"; talon_exon "676330"; ccdsid "CCDS29480.1"; exon_status "KNOWN"; level "2"; protein_id "ENSMUSP00000157476.1"; source "HAVANA"; tag "CCDS";
chr19	HAVANA	exon	5760713	5760901	.	-	.	gene_id "ENSMUSG00000024941.9"; transcript_id "ENCODEMT000179535"; gene_type "protein_coding"; gene_status "KNOWN"; gene_name "Scyl1"; transcript_status "NOVEL"; transcript_name "ENCODEMT000179535"; exon_number "9"; exon_id "ENSMUSE00000146484.1"; talon_gene "50012"; talon_transcript "179535"; talon_exon "676332"; ccdsid "CCDS29480.1"; exon_status "KNOWN"; level "2"; protein_id "ENSMUSP00000157476.1"; source "HAVANA"; tag "CCDS";
chr19	HAVANA	exon	5760533	5760608	.	-	.	gene_id "ENSMUSG00000024941.9"; transcript_id "ENCODEMT000179535"; gene_type "protein_coding"; gene_status "KNOWN"; gene_name "Scyl1"; transcript_status "NOVEL"; transcript_name "ENCODEMT000179535"; exon_number "10"; exon_id "ENSMUSE00000146472.1"; talon_gene "50012"; talon_transcript "179535"; talon_exon "676334"; ccdsid "CCDS29480.1"; exon_status "KNOWN"; level "2"; protein_id "ENSMUSP00000157476.1"; source "HAVANA"; tag "CCDS";
chr19	HAVANA	exon	5759981	5760145	.	-	.	gene_id "ENSMUSG00000024941.9"; transcript_id "ENCODEMT000179535"; gene_type "protein_coding"; gene_status "KNOWN"; gene_name "Scyl1"; transcript_status "NOVEL"; transcript_name "ENCODEMT000179535"; exon_number "11"; exon_id "ENSMUSE00000146476.1"; talon_gene "50012"; talon_transcript "179535"; talon_exon "676336"; ccdsid "CCDS29480.1"; exon_status "KNOWN"; level "2"; protein_id "ENSMUSP00000157476.1"; source "HAVANA"; tag "CCDS";
chr19	HAVANA	exon	5759665	5759804	.	-	.	gene_id "ENSMUSG00000024941.9"; transcript_id "ENCODEMT000179535"; gene_type "protein_coding"; gene_status "KNOWN"; gene_name "Scyl1"; transcript_status "NOVEL"; transcript_name "ENCODEMT000179535"; exon_number "12"; exon_id "ENSMUSE00000146480.1"; talon_gene "50012"; talon_transcript "179535"; talon_exon "676338"; ccdsid "CCDS29480.1"; exon_status "KNOWN"; level "2"; protein_id "ENSMUSP00000157476.1"; source "HAVANA"; tag "CCDS";
chr19	HAVANA	exon	5759271	5759342	.	-	.	gene_id "ENSMUSG00000024941.9"; transcript_id "ENCODEMT000179535"; gene_type "protein_coding"; gene_status "KNOWN"; gene_name "Scyl1"; transcript_status "NOVEL"; transcript_name "ENCODEMT000179535"; exon_number "13"; exon_id "ENSMUSE00000146467.1"; talon_gene "50012"; talon_transcript "179535"; talon_exon "676340"; ccdsid "CCDS29480.1"; exon_status "KNOWN"; level "2"; protein_id "ENSMUSP00000157476.1"; source "HAVANA"; tag "CCDS";
chr19	HAVANA	exon	5758940	5759146	.	-	.	gene_id "ENSMUSG00000024941.9"; transcript_id "ENCODEMT000179535"; gene_type "protein_coding"; gene_status "KNOWN"; gene_name "Scyl1"; transcript_status "NOVEL"; transcript_name "ENCODEMT000179535"; exon_number "14"; exon_id "ENSMUSE00000146464.1"; talon_gene "50012"; talon_transcript "179535"; talon_exon "676342"; ccdsid "CCDS29480.1"; exon_status "KNOWN"; level "2"; protein_id "ENSMUSP00000157476.1"; source "HAVANA"; tag "CCDS";
chr19	HAVANA	exon	5758800	5758860	.	-	.	gene_id "ENSMUSG00000024941.9"; transcript_id "ENCODEMT000179535"; gene_type "protein_coding"; gene_status "KNOWN"; gene_name "Scyl1"; transcript_status "NOVEL"; transcript_name "ENCODEMT000179535"; exon_number "15"; exon_id "ENSMUSE00000146475.1"; talon_gene "50012"; talon_transcript "179535"; talon_exon "676344"; ccdsid "CCDS29480.1"; exon_status "KNOWN"; level "2"; protein_id "ENSMUSP00000157476.1"; source "HAVANA"; tag "CCDS";
chr19	HAVANA	exon	5758424	5758696	.	-	.	gene_id "ENSMUSG00000024941.9"; transcript_id "ENCODEMT000179535"; gene_type "protein_coding"; gene_status "KNOWN"; gene_name "Scyl1"; transcript_status "NOVEL"; transcript_name "ENCODEMT000179535"; exon_number "16"; exon_id "ENSMUSE00001456105.1"; talon_gene "50012"; talon_transcript "179535"; talon_exon "676349"; exon_status "KNOWN"; level "2"; protein_id "ENSMUSP00000158013.1"; source "HAVANA";
chr19	TALON	transcript	5758424	5771398	.	-	.	gene_id "ENSMUSG00000024941.9"; transcript_id "ENCODEMT000179547"; gene_name "Scyl1"; gene_status "KNOWN"; gene_type "protein_coding"; transcript_status "NOVEL"; transcript_name "ENCODEMT000179547"; talon_gene "50012"; talon_transcript "179547"; NNC_transcript "TRUE";
chr19	HAVANA	exon	5771220	5771398	.	-	.	gene_id "ENSMUSG00000024941.9"; transcript_id "ENCODEMT000179547"; gene_type "protein_coding"; gene_status "KNOWN"; gene_name "Scyl1"; transcript_status "NOVEL"; transcript_name "ENCODEMT000179547"; exon_number "1"; exon_id "ENSMUSE00001460375.1"; talon_gene "50012"; talon_transcript "179547"; talon_exon "676353"; exon_status "KNOWN"; level "2"; protein_id "ENSMUSP00000158420.1"; source "HAVANA"; tag "cds_end_NF";
chr19	HAVANA	exon	5770723	5770863	.	-	.	gene_id "ENSMUSG00000024941.9"; transcript_id "ENCODEMT000179547"; gene_type "protein_coding"; gene_status "KNOWN"; gene_name "Scyl1"; transcript_status "NOVEL"; transcript_name "ENCODEMT000179547"; exon_number "2"; exon_id "ENSMUSE00000265192.1"; talon_gene "50012"; talon_transcript "179547"; talon_exon "676316"; ccdsid "CCDS29480.1"; exon_status "KNOWN"; level "2"; protein_id "ENSMUSP00000157476.1"; source "HAVANA"; tag "CCDS";
chr19	HAVANA	exon	5770203	5770552	.	-	.	gene_id "ENSMUSG00000024941.9"; transcript_id "ENCODEMT000179547"; gene_type "protein_coding"; gene_status "KNOWN"; gene_name "Scyl1"; transcript_status "NOVEL"; transcript_name "ENCODEMT000179547"; exon_number "3"; exon_id "ENSMUSE00000146471.1"; talon_gene "50012"; talon_transcript "179547"; talon_exon "676318"; ccdsid "CCDS29480.1"; exon_status "KNOWN"; level "2"; protein_id "ENSMUSP00000157476.1"; source "HAVANA"; tag "CCDS";
chr19	HAVANA	exon	5769721	5769811	.	-	.	gene_id "ENSMUSG00000024941.9"; transcript_id "ENCODEMT000179547"; gene_type "protein_coding"; gene_status "KNOWN"; gene_name "Scyl1"; transcript_status "NOVEL"; transcript_name "ENCODEMT000179547"; exon_number "4"; exon_id "ENSMUSE00000146478.1"; talon_gene "50012"; talon_transcript "179547"; talon_exon "676320"; ccdsid "CCDS29480.1"; exon_status "KNOWN"; level "2"; protein_id "ENSMUSP00000157476.1"; source "HAVANA"; tag "CCDS";
chr19	HAVANA	exon	5769469	5769624	.	-	.	gene_id "ENSMUSG00000024941.9"; transcript_id "ENCODEMT000179547"; gene_type "protein_coding"; gene_status "KNOWN"; gene_name "Scyl1"; transcript_status "NOVEL"; transcript_name "ENCODEMT000179547"; exon_number "5"; exon_id "ENSMUSE00000146483.1"; talon_gene "50012"; talon_transcript "179547"; talon_exon "676322"; ccdsid "CCDS29480.1"; exon_status "KNOWN"; level "2"; protein_id "ENSMUSP00000157476.1"; source "HAVANA"; tag "CCDS";
chr19	HAVANA	exon	5766158	5766316	.	-	.	gene_id "ENSMUSG00000024941.9"; transcript_id "ENCODEMT000179547"; gene_type "protein_coding"; gene_status "KNOWN"; gene_name "Scyl1"; transcript_status "NOVEL"; transcript_name "ENCODEMT000179547"; exon_number "6"; exon_id "ENSMUSE00000146465.1"; talon_gene "50012"; talon_transcript "179547"; talon_exon "676324"; ccdsid "CCDS29480.1"; exon_status "KNOWN"; level "2"; protein_id "ENSMUSP00000157476.1"; source "HAVANA"; tag "CCDS";
chr19	HAVANA	exon	5765310	5765417	.	-	.	gene_id "ENSMUSG00000024941.9"; transcript_id "ENCODEMT000179547"; gene_type "protein_coding"; gene_status "KNOWN"; gene_name "Scyl1"; transcript_status "NOVEL"; transcript_name "ENCODEMT000179547"; exon_number "7"; exon_id "ENSMUSE00000146469.1"; talon_gene "50012"; talon_transcript "179547"; talon_exon "676326"; ccdsid "CCDS29480.1"; exon_status "KNOWN"; level "2"; protein_id "ENSMUSP00000157476.1"; source "HAVANA"; tag "CCDS";
chr19	HAVANA	exon	5764669	5764782	.	-	.	gene_id "ENSMUSG00000024941.9"; transcript_id "ENCODEMT000179547"; gene_type "protein_coding"; gene_status "KNOWN"; gene_name "Scyl1"; transcript_status "NOVEL"; transcript_name "ENCODEMT000179547"; exon_number "8"; exon_id "ENSMUSE00000265050.1"; talon_gene "50012"; talon_transcript "179547"; talon_exon "676328"; ccdsid "CCDS29480.1"; exon_status "KNOWN"; level "2"; protein_id "ENSMUSP00000157476.1"; source "HAVANA"; tag "CCDS";
chr19	HAVANA	exon	5761653	5761808	.	-	.	gene_id "ENSMUSG00000024941.9"; transcript_id "ENCODEMT000179547"; gene_type "protein_coding"; gene_status "KNOWN"; gene_name "Scyl1"; transcript_status "NOVEL"; transcript_name "ENCODEMT000179547"; exon_number "9"; exon_id "ENSMUSE00000146468.1"; talon_gene "50012"; talon_transcript "179547"; talon_exon "676330"; ccdsid "CCDS29480.1"; exon_status "KNOWN"; level "2"; protein_id "ENSMUSP00000157476.1"; source "HAVANA"; tag "CCDS";
chr19	HAVANA	exon	5760713	5760901	.	-	.	gene_id "ENSMUSG00000024941.9"; transcript_id "ENCODEMT000179547"; gene_type "protein_coding"; gene_status "KNOWN"; gene_name "Scyl1"; transcript_status "NOVEL"; transcript_name "ENCODEMT000179547"; exon_number "10"; exon_id "ENSMUSE00000146484.1"; talon_gene "50012"; talon_transcript "179547"; talon_exon "676332"; ccdsid "CCDS29480.1"; exon_status "KNOWN"; level "2"; protein_id "ENSMUSP00000157476.1"; source "HAVANA"; tag "CCDS";
chr19	HAVANA	exon	5760533	5760608	.	-	.	gene_id "ENSMUSG00000024941.9"; transcript_id "ENCODEMT000179547"; gene_type "protein_coding"; gene_status "KNOWN"; gene_name "Scyl1"; transcript_status "NOVEL"; transcript_name "ENCODEMT000179547"; exon_number "11"; exon_id "ENSMUSE00000146472.1"; talon_gene "50012"; talon_transcript "179547"; talon_exon "676334"; ccdsid "CCDS29480.1"; exon_status "KNOWN"; level "2"; protein_id "ENSMUSP00000157476.1"; source "HAVANA"; tag "CCDS";
chr19	HAVANA	exon	5759981	5760145	.	-	.	gene_id "ENSMUSG00000024941.9"; transcript_id "ENCODEMT000179547"; gene_type "protein_coding"; gene_status "KNOWN"; gene_name "Scyl1"; transcript_status "NOVEL"; transcript_name "ENCODEMT000179547"; exon_number "12"; exon_id "ENSMUSE00000146476.1"; talon_gene "50012"; talon_transcript "179547"; talon_exon "676336"; ccdsid "CCDS29480.1"; exon_status "KNOWN"; level "2"; protein_id "ENSMUSP00000157476.1"; source "HAVANA"; tag "CCDS";
chr19	HAVANA	exon	5759665	5759804	.	-	.	gene_id "ENSMUSG00000024941.9"; transcript_id "ENCODEMT000179547"; gene_type "protein_coding"; gene_status "KNOWN"; gene_name "Scyl1"; transcript_status "NOVEL"; transcript_name "ENCODEMT000179547"; exon_number "13"; exon_id "ENSMUSE00000146480.1"; talon_gene "50012"; talon_transcript "179547"; talon_exon "676338"; ccdsid "CCDS29480.1"; exon_status "KNOWN"; level "2"; protein_id "ENSMUSP00000157476.1"; source "HAVANA"; tag "CCDS";
chr19	HAVANA	exon	5759271	5759342	.	-	.	gene_id "ENSMUSG00000024941.9"; transcript_id "ENCODEMT000179547"; gene_type "protein_coding"; gene_status "KNOWN"; gene_name "Scyl1"; transcript_status "NOVEL"; transcript_name "ENCODEMT000179547"; exon_number "14"; exon_id "ENSMUSE00000146467.1"; talon_gene "50012"; talon_transcript "179547"; talon_exon "676340"; ccdsid "CCDS29480.1"; exon_status "KNOWN"; level "2"; protein_id "ENSMUSP00000157476.1"; source "HAVANA"; tag "CCDS";
chr19	HAVANA	exon	5758940	5759146	.	-	.	gene_id "ENSMUSG00000024941.9"; transcript_id "ENCODEMT000179547"; gene_type "protein_coding"; gene_status "KNOWN"; gene_name "Scyl1"; transcript_status "NOVEL"; transcript_name "ENCODEMT000179547"; exon_number "15"; exon_id "ENSMUSE00000146464.1"; talon_gene "50012"; talon_transcript "179547"; talon_exon "676342"; ccdsid "CCDS29480.1"; exon_status "KNOWN"; level "2"; protein_id "ENSMUSP00000157476.1"; source "HAVANA"; tag "CCDS";
chr19	TALON	exon	5758800	5758855	.	-	.	gene_id "ENSMUSG00000024941.9"; transcript_id "ENCODEMT000179547"; gene_type "protein_coding"; gene_status "KNOWN"; gene_name "Scyl1"; transcript_status "NOVEL"; transcript_name "ENCODEMT000179547"; exon_number "16"; exon_id "774771"; talon_gene "50012"; talon_transcript "179547"; talon_exon "774771"; exon_status "NOVEL";
chr19	HAVANA	exon	5758424	5758696	.	-	.	gene_id "ENSMUSG00000024941.9"; transcript_id "ENCODEMT000179547"; gene_type "protein_coding"; gene_status "KNOWN"; gene_name "Scyl1"; transcript_status "NOVEL"; transcript_name "ENCODEMT000179547"; exon_number "17"; exon_id "ENSMUSE00001456105.1"; talon_gene "50012"; talon_transcript "179547"; talon_exon "676349"; exon_status "KNOWN"; level "2"; protein_id "ENSMUSP00000158013.1"; source "HAVANA";
chr19	HAVANA	transcript	5758427	5771401	.	-	.	gene_id "ENSMUSG00000024941.9"; transcript_id "ENSMUST00000025890.9"; gene_name "Scyl1"; gene_status "KNOWN"; gene_type "protein_coding"; transcript_type "protein_coding"; transcript_status "KNOWN"; transcript_name "Scyl1-201"; talon_gene "50012"; talon_transcript "130885"; havana_transcript "OTTMUST00000180762.1"; level "2"; protein_id "ENSMUSP00000025890.9"; source "HAVANA"; tag "appris_alternative_2"; transcript_support_level "1";
chr19	HAVANA	exon	5771220	5771401	.	-	.	gene_id "ENSMUSG00000024941.9"; transcript_id "ENSMUST00000025890.9"; gene_type "protein_coding"; gene_status "KNOWN"; gene_name "Scyl1"; transcript_type "protein_coding"; transcript_status "KNOWN"; transcript_name "Scyl1-201"; exon_number "1"; exon_id "ENSMUSE00000396328.7"; talon_gene "50012"; talon_transcript "130885"; talon_exon "676347"; exon_status "KNOWN"; level "2"; protein_id "ENSMUSP00000158013.1"; source "HAVANA"; tag "appris_alternative_2";
chr19	HAVANA	exon	5770723	5770863	.	-	.	gene_id "ENSMUSG00000024941.9"; transcript_id "ENSMUST00000025890.9"; gene_type "protein_coding"; gene_status "KNOWN"; gene_name "Scyl1"; transcript_type "protein_coding"; transcript_status "KNOWN"; transcript_name "Scyl1-201"; exon_number "2"; exon_id "ENSMUSE00000265192.1"; talon_gene "50012"; talon_transcript "130885"; talon_exon "676316"; ccdsid "CCDS29480.1"; exon_status "KNOWN"; level "2"; protein_id "ENSMUSP00000157476.1"; source "HAVANA"; tag "CCDS";
chr19	HAVANA	exon	5770203	5770552	.	-	.	gene_id "ENSMUSG00000024941.9"; transcript_id "ENSMUST00000025890.9"; gene_type "protein_coding"; gene_status "KNOWN"; gene_name "Scyl1"; transcript_type "protein_coding"; transcript_status "KNOWN"; transcript_name "Scyl1-201"; exon_number "3"; exon_id "ENSMUSE00000146471.1"; talon_gene "50012"; talon_transcript "130885"; talon_exon "676318"; ccdsid "CCDS29480.1"; exon_status "KNOWN"; level "2"; protein_id "ENSMUSP00000157476.1"; source "HAVANA"; tag "CCDS";
chr19	HAVANA	exon	5769721	5769811	.	-	.	gene_id "ENSMUSG00000024941.9"; transcript_id "ENSMUST00000025890.9"; gene_type "protein_coding"; gene_status "KNOWN"; gene_name "Scyl1"; transcript_type "protein_coding"; transcript_status "KNOWN"; transcript_name "Scyl1-201"; exon_number "4"; exon_id "ENSMUSE00000146478.1"; talon_gene "50012"; talon_transcript "130885"; talon_exon "676320"; ccdsid "CCDS29480.1"; exon_status "KNOWN"; level "2"; protein_id "ENSMUSP00000157476.1"; source "HAVANA"; tag "CCDS";
chr19	HAVANA	exon	5769469	5769624	.	-	.	gene_id "ENSMUSG00000024941.9"; transcript_id "ENSMUST00000025890.9"; gene_type "protein_coding"; gene_status "KNOWN"; gene_name "Scyl1"; transcript_type "protein_coding"; transcript_status "KNOWN"; transcript_name "Scyl1-201"; exon_number "5"; exon_id "ENSMUSE00000146483.1"; talon_gene "50012"; talon_transcript "130885"; talon_exon "676322"; ccdsid "CCDS29480.1"; exon_status "KNOWN"; level "2"; protein_id "ENSMUSP00000157476.1"; source "HAVANA"; tag "CCDS";
chr19	HAVANA	exon	5766158	5766316	.	-	.	gene_id "ENSMUSG00000024941.9"; transcript_id "ENSMUST00000025890.9"; gene_type "protein_coding"; gene_status "KNOWN"; gene_name "Scyl1"; transcript_type "protein_coding"; transcript_status "KNOWN"; transcript_name "Scyl1-201"; exon_number "6"; exon_id "ENSMUSE00000146465.1"; talon_gene "50012"; talon_transcript "130885"; talon_exon "676324"; ccdsid "CCDS29480.1"; exon_status "KNOWN"; level "2"; protein_id "ENSMUSP00000157476.1"; source "HAVANA"; tag "CCDS";
chr19	HAVANA	exon	5765310	5765417	.	-	.	gene_id "ENSMUSG00000024941.9"; transcript_id "ENSMUST00000025890.9"; gene_type "protein_coding"; gene_status "KNOWN"; gene_name "Scyl1"; transcript_type "protein_coding"; transcript_status "KNOWN"; transcript_name "Scyl1-201"; exon_number "7"; exon_id "ENSMUSE00000146469.1"; talon_gene "50012"; talon_transcript "130885"; talon_exon "676326"; ccdsid "CCDS29480.1"; exon_status "KNOWN"; level "2"; protein_id "ENSMUSP00000157476.1"; source "HAVANA"; tag "CCDS";
chr19	HAVANA	exon	5764669	5764782	.	-	.	gene_id "ENSMUSG00000024941.9"; transcript_id "ENSMUST00000025890.9"; gene_type "protein_coding"; gene_status "KNOWN"; gene_name "Scyl1"; transcript_type "protein_coding"; transcript_status "KNOWN"; transcript_name "Scyl1-201"; exon_number "8"; exon_id "ENSMUSE00000265050.1"; talon_gene "50012"; talon_transcript "130885"; talon_exon "676328"; ccdsid "CCDS29480.1"; exon_status "KNOWN"; level "2"; protein_id "ENSMUSP00000157476.1"; source "HAVANA"; tag "CCDS";
chr19	HAVANA	exon	5761653	5761808	.	-	.	gene_id "ENSMUSG00000024941.9"; transcript_id "ENSMUST00000025890.9"; gene_type "protein_coding"; gene_status "KNOWN"; gene_name "Scyl1"; transcript_type "protein_coding"; transcript_status "KNOWN"; transcript_name "Scyl1-201"; exon_number "9"; exon_id "ENSMUSE00000146468.1"; talon_gene "50012"; talon_transcript "130885"; talon_exon "676330"; ccdsid "CCDS29480.1"; exon_status "KNOWN"; level "2"; protein_id "ENSMUSP00000157476.1"; source "HAVANA"; tag "CCDS";
chr19	HAVANA	exon	5760713	5760901	.	-	.	gene_id "ENSMUSG00000024941.9"; transcript_id "ENSMUST00000025890.9"; gene_type "protein_coding"; gene_status "KNOWN"; gene_name "Scyl1"; transcript_type "protein_coding"; transcript_status "KNOWN"; transcript_name "Scyl1-201"; exon_number "10"; exon_id "ENSMUSE00000146484.1"; talon_gene "50012"; talon_transcript "130885"; talon_exon "676332"; ccdsid "CCDS29480.1"; exon_status "KNOWN"; level "2"; protein_id "ENSMUSP00000157476.1"; source "HAVANA"; tag "CCDS";
chr19	HAVANA	exon	5760533	5760608	.	-	.	gene_id "ENSMUSG00000024941.9"; transcript_id "ENSMUST00000025890.9"; gene_type "protein_coding"; gene_status "KNOWN"; gene_name "Scyl1"; transcript_type "protein_coding"; transcript_status "KNOWN"; transcript_name "Scyl1-201"; exon_number "11"; exon_id "ENSMUSE00000146472.1"; talon_gene "50012"; talon_transcript "130885"; talon_exon "676334"; ccdsid "CCDS29480.1"; exon_status "KNOWN"; level "2"; protein_id "ENSMUSP00000157476.1"; source "HAVANA"; tag "CCDS";
chr19	HAVANA	exon	5759981	5760145	.	-	.	gene_id "ENSMUSG00000024941.9"; transcript_id "ENSMUST00000025890.9"; gene_type "protein_coding"; gene_status "KNOWN"; gene_name "Scyl1"; transcript_type "protein_coding"; transcript_status "KNOWN"; transcript_name "Scyl1-201"; exon_number "12"; exon_id "ENSMUSE00000146476.1"; talon_gene "50012"; talon_transcript "130885"; talon_exon "676336"; ccdsid "CCDS29480.1"; exon_status "KNOWN"; level "2"; protein_id "ENSMUSP00000157476.1"; source "HAVANA"; tag "CCDS";
chr19	HAVANA	exon	5759665	5759753	.	-	.	gene_id "ENSMUSG00000024941.9"; transcript_id "ENSMUST00000025890.9"; gene_type "protein_coding"; gene_status "KNOWN"; gene_name "Scyl1"; transcript_type "protein_coding"; transcript_status "KNOWN"; transcript_name "Scyl1-201"; exon_number "13"; exon_id "ENSMUSE00001459960.1"; talon_gene "50012"; talon_transcript "130885"; talon_exon "676351"; exon_status "KNOWN"; level "2"; protein_id "ENSMUSP00000025890.9"; source "HAVANA"; tag "appris_alternative_2";
chr19	HAVANA	exon	5759271	5759342	.	-	.	gene_id "ENSMUSG00000024941.9"; transcript_id "ENSMUST00000025890.9"; gene_type "protein_coding"; gene_status "KNOWN"; gene_name "Scyl1"; transcript_type "protein_coding"; transcript_status "KNOWN"; transcript_name "Scyl1-201"; exon_number "14"; exon_id "ENSMUSE00000146467.1"; talon_gene "50012"; talon_transcript "130885"; talon_exon "676340"; ccdsid "CCDS29480.1"; exon_status "KNOWN"; level "2"; protein_id "ENSMUSP00000157476.1"; source "HAVANA"; tag "CCDS";
chr19	HAVANA	exon	5758940	5759146	.	-	.	gene_id "ENSMUSG00000024941.9"; transcript_id "ENSMUST00000025890.9"; gene_type "protein_coding"; gene_status "KNOWN"; gene_name "Scyl1"; transcript_type "protein_coding"; transcript_status "KNOWN"; transcript_name "Scyl1-201"; exon_number "15"; exon_id "ENSMUSE00000146464.1"; talon_gene "50012"; talon_transcript "130885"; talon_exon "676342"; ccdsid "CCDS29480.1"; exon_status "KNOWN"; level "2"; protein_id "ENSMUSP00000157476.1"; source "HAVANA"; tag "CCDS";
chr19	HAVANA	exon	5758800	5758860	.	-	.	gene_id "ENSMUSG00000024941.9"; transcript_id "ENSMUST00000025890.9"; gene_type "protein_coding"; gene_status "KNOWN"; gene_name "Scyl1"; transcript_type "protein_coding"; transcript_status "KNOWN"; transcript_name "Scyl1-201"; exon_number "16"; exon_id "ENSMUSE00000146475.1"; talon_gene "50012"; talon_transcript "130885"; talon_exon "676344"; ccdsid "CCDS29480.1"; exon_status "KNOWN"; level "2"; protein_id "ENSMUSP00000157476.1"; source "HAVANA"; tag "CCDS";
chr19	HAVANA	exon	5758427	5758696	.	-	.	gene_id "ENSMUSG00000024941.9"; transcript_id "ENSMUST00000025890.9"; gene_type "protein_coding"; gene_status "KNOWN"; gene_name "Scyl1"; transcript_type "protein_coding"; transcript_status "KNOWN"; transcript_name "Scyl1-201"; exon_number "17"; exon_id "ENSMUSE00000411026.9"; talon_gene "50012"; talon_transcript "130885"; talon_exon "676352"; exon_status "KNOWN"; level "2"; protein_id "ENSMUSP00000025890.9"; source "HAVANA"; tag "appris_alternative_2";
chr19	HAVANA	transcript	5758663	5771398	.	-	.	gene_id "ENSMUSG00000024941.9"; transcript_id "ENSMUST00000236773.1"; gene_name "Scyl1"; gene_status "KNOWN"; gene_type "protein_coding"; transcript_type "protein_coding"; transcript_status "KNOWN"; transcript_name "Scyl1-209"; talon_gene "50012"; talon_transcript "130886"; havana_transcript "OTTMUST00000180763.1"; level "2"; protein_id "ENSMUSP00000158420.1"; source "HAVANA"; tag "cds_end_NF";
chr19	HAVANA	exon	5771220	5771398	.	-	.	gene_id "ENSMUSG00000024941.9"; transcript_id "ENSMUST00000236773.1"; gene_type "protein_coding"; gene_status "KNOWN"; gene_name "Scyl1"; transcript_type "protein_coding"; transcript_status "KNOWN"; transcript_name "Scyl1-209"; exon_number "1"; exon_id "ENSMUSE00001460375.1"; talon_gene "50012"; talon_transcript "130886"; talon_exon "676353"; exon_status "KNOWN"; level "2"; protein_id "ENSMUSP00000158420.1"; source "HAVANA"; tag "cds_end_NF";
chr19	HAVANA	exon	5770723	5770863	.	-	.	gene_id "ENSMUSG00000024941.9"; transcript_id "ENSMUST00000236773.1"; gene_type "protein_coding"; gene_status "KNOWN"; gene_name "Scyl1"; transcript_type "protein_coding"; transcript_status "KNOWN"; transcript_name "Scyl1-209"; exon_number "2"; exon_id "ENSMUSE00000265192.1"; talon_gene "50012"; talon_transcript "130886"; talon_exon "676316"; ccdsid "CCDS29480.1"; exon_status "KNOWN"; level "2"; protein_id "ENSMUSP00000157476.1"; source "HAVANA"; tag "CCDS";
chr19	HAVANA	exon	5770203	5770552	.	-	.	gene_id "ENSMUSG00000024941.9"; transcript_id "ENSMUST00000236773.1"; gene_type "protein_coding"; gene_status "KNOWN"; gene_name "Scyl1"; transcript_type "protein_coding"; transcript_status "KNOWN"; transcript_name "Scyl1-209"; exon_number "3"; exon_id "ENSMUSE00000146471.1"; talon_gene "50012"; talon_transcript "130886"; talon_exon "676318"; ccdsid "CCDS29480.1"; exon_status "KNOWN"; level "2"; protein_id "ENSMUSP00000157476.1"; source "HAVANA"; tag "CCDS";
chr19	HAVANA	exon	5769721	5769811	.	-	.	gene_id "ENSMUSG00000024941.9"; transcript_id "ENSMUST00000236773.1"; gene_type "protein_coding"; gene_status "KNOWN"; gene_name "Scyl1"; transcript_type "protein_coding"; transcript_status "KNOWN"; transcript_name "Scyl1-209"; exon_number "4"; exon_id "ENSMUSE00000146478.1"; talon_gene "50012"; talon_transcript "130886"; talon_exon "676320"; ccdsid "CCDS29480.1"; exon_status "KNOWN"; level "2"; protein_id "ENSMUSP00000157476.1"; source "HAVANA"; tag "CCDS";
chr19	HAVANA	exon	5769469	5769624	.	-	.	gene_id "ENSMUSG00000024941.9"; transcript_id "ENSMUST00000236773.1"; gene_type "protein_coding"; gene_status "KNOWN"; gene_name "Scyl1"; transcript_type "protein_coding"; transcript_status "KNOWN"; transcript_name "Scyl1-209"; exon_number "5"; exon_id "ENSMUSE00000146483.1"; talon_gene "50012"; talon_transcript "130886"; talon_exon "676322"; ccdsid "CCDS29480.1"; exon_status "KNOWN"; level "2"; protein_id "ENSMUSP00000157476.1"; source "HAVANA"; tag "CCDS";
chr19	HAVANA	exon	5766158	5766316	.	-	.	gene_id "ENSMUSG00000024941.9"; transcript_id "ENSMUST00000236773.1"; gene_type "protein_coding"; gene_status "KNOWN"; gene_name "Scyl1"; transcript_type "protein_coding"; transcript_status "KNOWN"; transcript_name "Scyl1-209"; exon_number "6"; exon_id "ENSMUSE00000146465.1"; talon_gene "50012"; talon_transcript "130886"; talon_exon "676324"; ccdsid "CCDS29480.1"; exon_status "KNOWN"; level "2"; protein_id "ENSMUSP00000157476.1"; source "HAVANA"; tag "CCDS";
chr19	HAVANA	exon	5765310	5765417	.	-	.	gene_id "ENSMUSG00000024941.9"; transcript_id "ENSMUST00000236773.1"; gene_type "protein_coding"; gene_status "KNOWN"; gene_name "Scyl1"; transcript_type "protein_coding"; transcript_status "KNOWN"; transcript_name "Scyl1-209"; exon_number "7"; exon_id "ENSMUSE00000146469.1"; talon_gene "50012"; talon_transcript "130886"; talon_exon "676326"; ccdsid "CCDS29480.1"; exon_status "KNOWN"; level "2"; protein_id "ENSMUSP00000157476.1"; source "HAVANA"; tag "CCDS";
chr19	HAVANA	exon	5764669	5764782	.	-	.	gene_id "ENSMUSG00000024941.9"; transcript_id "ENSMUST00000236773.1"; gene_type "protein_coding"; gene_status "KNOWN"; gene_name "Scyl1"; transcript_type "protein_coding"; transcript_status "KNOWN"; transcript_name "Scyl1-209"; exon_number "8"; exon_id "ENSMUSE00000265050.1"; talon_gene "50012"; talon_transcript "130886"; talon_exon "676328"; ccdsid "CCDS29480.1"; exon_status "KNOWN"; level "2"; protein_id "ENSMUSP00000157476.1"; source "HAVANA"; tag "CCDS";
chr19	HAVANA	exon	5761653	5761808	.	-	.	gene_id "ENSMUSG00000024941.9"; transcript_id "ENSMUST00000236773.1"; gene_type "protein_coding"; gene_status "KNOWN"; gene_name "Scyl1"; transcript_type "protein_coding"; transcript_status "KNOWN"; transcript_name "Scyl1-209"; exon_number "9"; exon_id "ENSMUSE00000146468.1"; talon_gene "50012"; talon_transcript "130886"; talon_exon "676330"; ccdsid "CCDS29480.1"; exon_status "KNOWN"; level "2"; protein_id "ENSMUSP00000157476.1"; source "HAVANA"; tag "CCDS";
chr19	HAVANA	exon	5760713	5760901	.	-	.	gene_id "ENSMUSG00000024941.9"; transcript_id "ENSMUST00000236773.1"; gene_type "protein_coding"; gene_status "KNOWN"; gene_name "Scyl1"; transcript_type "protein_coding"; transcript_status "KNOWN"; transcript_name "Scyl1-209"; exon_number "10"; exon_id "ENSMUSE00000146484.1"; talon_gene "50012"; talon_transcript "130886"; talon_exon "676332"; ccdsid "CCDS29480.1"; exon_status "KNOWN"; level "2"; protein_id "ENSMUSP00000157476.1"; source "HAVANA"; tag "CCDS";
chr19	HAVANA	exon	5760533	5760608	.	-	.	gene_id "ENSMUSG00000024941.9"; transcript_id "ENSMUST00000236773.1"; gene_type "protein_coding"; gene_status "KNOWN"; gene_name "Scyl1"; transcript_type "protein_coding"; transcript_status "KNOWN"; transcript_name "Scyl1-209"; exon_number "11"; exon_id "ENSMUSE00000146472.1"; talon_gene "50012"; talon_transcript "130886"; talon_exon "676334"; ccdsid "CCDS29480.1"; exon_status "KNOWN"; level "2"; protein_id "ENSMUSP00000157476.1"; source "HAVANA"; tag "CCDS";
chr19	HAVANA	exon	5759981	5760145	.	-	.	gene_id "ENSMUSG00000024941.9"; transcript_id "ENSMUST00000236773.1"; gene_type "protein_coding"; gene_status "KNOWN"; gene_name "Scyl1"; transcript_type "protein_coding"; transcript_status "KNOWN"; transcript_name "Scyl1-209"; exon_number "12"; exon_id "ENSMUSE00000146476.1"; talon_gene "50012"; talon_transcript "130886"; talon_exon "676336"; ccdsid "CCDS29480.1"; exon_status "KNOWN"; level "2"; protein_id "ENSMUSP00000157476.1"; source "HAVANA"; tag "CCDS";
chr19	HAVANA	exon	5759665	5759804	.	-	.	gene_id "ENSMUSG00000024941.9"; transcript_id "ENSMUST00000236773.1"; gene_type "protein_coding"; gene_status "KNOWN"; gene_name "Scyl1"; transcript_type "protein_coding"; transcript_status "KNOWN"; transcript_name "Scyl1-209"; exon_number "13"; exon_id "ENSMUSE00000146480.1"; talon_gene "50012"; talon_transcript "130886"; talon_exon "676338"; ccdsid "CCDS29480.1"; exon_status "KNOWN"; level "2"; protein_id "ENSMUSP00000157476.1"; source "HAVANA"; tag "CCDS";
chr19	HAVANA	exon	5759271	5759339	.	-	.	gene_id "ENSMUSG00000024941.9"; transcript_id "ENSMUST00000236773.1"; gene_type "protein_coding"; gene_status "KNOWN"; gene_name "Scyl1"; transcript_type "protein_coding"; transcript_status "KNOWN"; transcript_name "Scyl1-209"; exon_number "14"; exon_id "ENSMUSE00001455228.1"; talon_gene "50012"; talon_transcript "130886"; talon_exon "676355"; exon_status "KNOWN"; level "2"; protein_id "ENSMUSP00000158420.1"; source "HAVANA"; tag "cds_end_NF";
chr19	HAVANA	exon	5758940	5759146	.	-	.	gene_id "ENSMUSG00000024941.9"; transcript_id "ENSMUST00000236773.1"; gene_type "protein_coding"; gene_status "KNOWN"; gene_name "Scyl1"; transcript_type "protein_coding"; transcript_status "KNOWN"; transcript_name "Scyl1-209"; exon_number "15"; exon_id "ENSMUSE00000146464.1"; talon_gene "50012"; talon_transcript "130886"; talon_exon "676342"; ccdsid "CCDS29480.1"; exon_status "KNOWN"; level "2"; protein_id "ENSMUSP00000157476.1"; source "HAVANA"; tag "CCDS";
chr19	HAVANA	exon	5758800	5758860	.	-	.	gene_id "ENSMUSG00000024941.9"; transcript_id "ENSMUST00000236773.1"; gene_type "protein_coding"; gene_status "KNOWN"; gene_name "Scyl1"; transcript_type "protein_coding"; transcript_status "KNOWN"; transcript_name "Scyl1-209"; exon_number "16"; exon_id "ENSMUSE00000146475.1"; talon_gene "50012"; talon_transcript "130886"; talon_exon "676344"; ccdsid "CCDS29480.1"; exon_status "KNOWN"; level "2"; protein_id "ENSMUSP00000157476.1"; source "HAVANA"; tag "CCDS";
chr19	HAVANA	exon	5758663	5758696	.	-	.	gene_id "ENSMUSG00000024941.9"; transcript_id "ENSMUST00000236773.1"; gene_type "protein_coding"; gene_status "KNOWN"; gene_name "Scyl1"; transcript_type "protein_coding"; transcript_status "KNOWN"; transcript_name "Scyl1-209"; exon_number "17"; exon_id "ENSMUSE00001454903.1"; talon_gene "50012"; talon_transcript "130886"; talon_exon "676356"; exon_status "KNOWN"; level "2"; protein_id "ENSMUSP00000158420.1"; source "HAVANA"; tag "cds_end_NF";
chr19	HAVANA	gene	5795690	5802672	.	-	.	gene_id "ENSMUSG00000092341.3"; gene_name "Malat1"; gene_status "KNOWN"; gene_type "lincRNA"; talon_gene "50013"; havana_gene "OTTMUSG00000037798.2"; level "2"; tag "ncRNA_host";
chr19	HAVANA	transcript	5795690	5802672	.	-	.	gene_id "ENSMUSG00000092341.3"; transcript_id "ENSMUST00000172812.2"; gene_name "Malat1"; gene_status "KNOWN"; gene_type "lincRNA"; transcript_type "lincRNA"; transcript_status "KNOWN"; transcript_name "Malat1-201"; talon_gene "50013"; talon_transcript "130896"; havana_transcript "OTTMUST00000097547.2"; level "2"; source "HAVANA"; tag "basic"; transcript_support_level "NA";
chr19	HAVANA	exon	5795690	5802672	.	-	.	gene_id "ENSMUSG00000092341.3"; transcript_id "ENSMUST00000172812.2"; gene_type "lincRNA"; gene_status "KNOWN"; gene_name "Malat1"; transcript_type "lincRNA"; transcript_status "KNOWN"; transcript_name "Malat1-201"; exon_number "1"; exon_id "ENSMUSE00000931171.2"; talon_gene "50013"; talon_transcript "130896"; talon_exon "676385"; exon_status "KNOWN"; level "2"; source "HAVANA"; tag "basic";
chr19	ENSEMBL	gene	5799000	5799085	.	-	.	gene_id "ENSMUSG00000098462.1"; gene_name "Gm27694"; gene_status "KNOWN"; gene_type "misc_RNA"; talon_gene "50014"; level "3";
chr19	ENSEMBL	transcript	5799000	5799085	.	-	.	gene_id "ENSMUSG00000098462.1"; transcript_id "ENSMUST00000184740.1"; gene_name "Gm27694"; gene_status "KNOWN"; gene_type "misc_RNA"; transcript_type "misc_RNA"; transcript_status "KNOWN"; transcript_name "Gm27694-201"; talon_gene "50014"; talon_transcript "130900"; level "3"; source "ENSEMBL"; tag "basic"; transcript_support_level "NA";
chr19	ENSEMBL	exon	5799000	5799085	.	-	.	gene_id "ENSMUSG00000098462.1"; transcript_id "ENSMUST00000184740.1"; gene_type "misc_RNA"; gene_status "KNOWN"; gene_name "Gm27694"; transcript_type "misc_RNA"; transcript_status "KNOWN"; transcript_name "Gm27694-201"; exon_number "1"; exon_id "ENSMUSE00001314660.1"; talon_gene "50014"; talon_transcript "130900"; talon_exon "676395"; exon_status "KNOWN"; level "3"; source "ENSEMBL"; tag "basic";
chr19	HAVANA	gene	5801941	5802393	.	+	.	gene_id "ENSMUSG00000102349.1"; gene_name "Gm37376"; gene_status "KNOWN"; gene_type "TEC"; talon_gene "50015"; havana_gene "OTTMUSG00000043053.1"; level "2";
chr19	HAVANA	transcript	5801941	5802393	.	+	.	gene_id "ENSMUSG00000102349.1"; transcript_id "ENSMUST00000192176.1"; gene_name "Gm37376"; gene_status "KNOWN"; gene_type "TEC"; transcript_type "TEC"; transcript_status "KNOWN"; transcript_name "Gm37376-201"; talon_gene "50015"; talon_transcript "130901"; havana_transcript "OTTMUST00000112995.1"; level "2"; source "HAVANA"; tag "basic"; transcript_support_level "NA";
chr19	HAVANA	exon	5801941	5802393	.	+	.	gene_id "ENSMUSG00000102349.1"; transcript_id "ENSMUST00000192176.1"; gene_type "TEC"; gene_status "KNOWN"; gene_name "Gm37376"; transcript_type "TEC"; transcript_status "KNOWN"; transcript_name "Gm37376-201"; exon_number "1"; exon_id "ENSMUSE00001345121.1"; talon_gene "50015"; talon_transcript "130901"; talon_exon "676396"; exon_status "KNOWN"; level "2"; source "HAVANA"; tag "basic";
chr19	HAVANA	gene	5824708	5845478	.	-	.	gene_id "ENSMUSG00000092274.3"; gene_name "Neat1"; gene_status "KNOWN"; gene_type "lincRNA"; talon_gene "50017"; havana_gene "OTTMUSG00000037797.3"; level "2"; tag "ncRNA_host";
chr19	HAVANA	transcript	5824708	5845478	.	-	.	gene_id "ENSMUSG00000092274.3"; transcript_id "ENSMUST00000173672.1"; gene_name "Neat1"; gene_status "KNOWN"; gene_type "lincRNA"; transcript_type "lincRNA"; transcript_status "KNOWN"; transcript_name "Neat1-201"; talon_gene "50017"; talon_transcript "130903"; havana_transcript "OTTMUST00000097543.2"; level "2"; source "HAVANA"; tag "basic"; transcript_support_level "NA";
chr19	HAVANA	exon	5824708	5845478	.	-	.	gene_id "ENSMUSG00000092274.3"; transcript_id "ENSMUST00000173672.1"; gene_type "lincRNA"; gene_status "KNOWN"; gene_name "Neat1"; transcript_type "lincRNA"; transcript_status "KNOWN"; transcript_name "Neat1-201"; exon_number "1"; exon_id "ENSMUSE00000943789.1"; talon_gene "50017"; talon_transcript "130903"; talon_exon "676398"; exon_status "KNOWN"; level "2"; source "HAVANA"; tag "basic";
chr19	ENSEMBL	gene	5844286	5844437	.	-	.	gene_id "ENSMUSG00000098543.1"; gene_name "Gm27533"; gene_status "KNOWN"; gene_type "misc_RNA"; talon_gene "50018"; level "3";
chr19	ENSEMBL	transcript	5844286	5844437	.	-	.	gene_id "ENSMUSG00000098543.1"; transcript_id "ENSMUST00000183800.1"; gene_name "Gm27533"; gene_status "KNOWN"; gene_type "misc_RNA"; transcript_type "misc_RNA"; transcript_status "KNOWN"; transcript_name "Gm27533-201"; talon_gene "50018"; talon_transcript "130907"; level "3"; source "ENSEMBL"; tag "basic"; transcript_support_level "NA";
chr19	ENSEMBL	exon	5844286	5844437	.	-	.	gene_id "ENSMUSG00000098543.1"; transcript_id "ENSMUST00000183800.1"; gene_type "misc_RNA"; gene_status "KNOWN"; gene_name "Gm27533"; transcript_type "misc_RNA"; transcript_status "KNOWN"; transcript_name "Gm27533-201"; exon_number "1"; exon_id "ENSMUSE00001314437.1"; talon_gene "50018"; talon_transcript "130907"; talon_exon "676413"; exon_status "KNOWN"; level "3"; source "ENSEMBL"; tag "basic";
chr19	ENSEMBL	gene	5844638	5844747	.	-	.	gene_id "ENSMUSG00000098974.1"; gene_name "Gm27505"; gene_status "KNOWN"; gene_type "misc_RNA"; talon_gene "50019"; level "3";
chr19	ENSEMBL	transcript	5844638	5844747	.	-	.	gene_id "ENSMUSG00000098974.1"; transcript_id "ENSMUST00000185071.1"; gene_name "Gm27505"; gene_status "KNOWN"; gene_type "misc_RNA"; transcript_type "misc_RNA"; transcript_status "KNOWN"; transcript_name "Gm27505-201"; talon_gene "50019"; talon_transcript "130908"; level "3"; source "ENSEMBL"; tag "basic"; transcript_support_level "NA";
chr19	ENSEMBL	exon	5844638	5844747	.	-	.	gene_id "ENSMUSG00000098974.1"; transcript_id "ENSMUST00000185071.1"; gene_type "misc_RNA"; gene_status "KNOWN"; gene_name "Gm27505"; transcript_type "misc_RNA"; transcript_status "KNOWN"; transcript_name "Gm27505-201"; exon_number "1"; exon_id "ENSMUSE00001314334.1"; talon_gene "50019"; talon_transcript "130908"; talon_exon "676414"; exon_status "KNOWN"; level "3"; source "ENSEMBL"; tag "basic";
chr19	ENSEMBL	gene	5844916	5845037	.	-	.	gene_id "ENSMUSG00000098986.1"; gene_name "Gm28006"; gene_status "KNOWN"; gene_type "misc_RNA"; talon_gene "50020"; level "3";
chr19	ENSEMBL	transcript	5844916	5845037	.	-	.	gene_id "ENSMUSG00000098986.1"; transcript_id "ENSMUST00000183841.1"; gene_name "Gm28006"; gene_status "KNOWN"; gene_type "misc_RNA"; transcript_type "misc_RNA"; transcript_status "KNOWN"; transcript_name "Gm28006-201"; talon_gene "50020"; talon_transcript "130909"; level "3"; source "ENSEMBL"; tag "basic"; transcript_support_level "NA";
chr19	ENSEMBL	exon	5844916	5845037	.	-	.	gene_id "ENSMUSG00000098986.1"; transcript_id "ENSMUST00000183841.1"; gene_type "misc_RNA"; gene_status "KNOWN"; gene_name "Gm28006"; transcript_type "misc_RNA"; transcript_status "KNOWN"; transcript_name "Gm28006-201"; exon_number "1"; exon_id "ENSMUSE00001313999.1"; talon_gene "50020"; talon_transcript "130909"; talon_exon "676415"; exon_status "KNOWN"; level "3"; source "ENSEMBL"; tag "basic";
chr19	HAVANA	gene	5849702	5875239	.	-	.	gene_id "ENSMUSG00000024816.12"; gene_name "Frmd8"; gene_status "KNOWN"; gene_type "protein_coding"; talon_gene "50022"; havana_gene "OTTMUSG00000033946.4"; level "2";
chr19	HAVANA	transcript	5849702	5875274	.	-	.	gene_id "ENSMUSG00000024816.12"; transcript_id "ENSMUST00000025728.12"; gene_name "Frmd8"; gene_status "KNOWN"; gene_type "protein_coding"; transcript_type "protein_coding"; transcript_status "KNOWN"; transcript_name "Frmd8-201"; talon_gene "50022"; talon_transcript "130912"; ccdsid "CCDS29481.1"; havana_transcript "OTTMUST00000085648.1"; level "2"; protein_id "ENSMUSP00000025728.6"; source "HAVANA"; tag "CCDS"; transcript_support_level "1";
chr19	HAVANA	exon	5875091	5875274	.	-	.	gene_id "ENSMUSG00000024816.12"; transcript_id "ENSMUST00000025728.12"; gene_type "protein_coding"; gene_status "KNOWN"; gene_name "Frmd8"; transcript_type "protein_coding"; transcript_status "KNOWN"; transcript_name "Frmd8-201"; exon_number "1"; exon_id "ENSMUSE00000696304.3"; talon_gene "50022"; talon_transcript "130912"; talon_exon "676422"; ccdsid "CCDS29481.1"; exon_status "KNOWN"; level "2"; protein_id "ENSMUSP00000025728.6"; source "HAVANA"; tag "CCDS";
chr19	HAVANA	exon	5874710	5874794	.	-	.	gene_id "ENSMUSG00000024816.12"; transcript_id "ENSMUST00000025728.12"; gene_type "protein_coding"; gene_status "KNOWN"; gene_name "Frmd8"; transcript_type "protein_coding"; transcript_status "KNOWN"; transcript_name "Frmd8-201"; exon_number "2"; exon_id "ENSMUSE00000145189.1"; talon_gene "50022"; talon_transcript "130912"; talon_exon "676424"; ccdsid "CCDS29481.1"; exon_status "KNOWN"; level "2"; protein_id "ENSMUSP00000025728.6"; source "HAVANA"; tag "CCDS";
chr19	HAVANA	exon	5873169	5873336	.	-	.	gene_id "ENSMUSG00000024816.12"; transcript_id "ENSMUST00000025728.12"; gene_type "protein_coding"; gene_status "KNOWN"; gene_name "Frmd8"; transcript_type "protein_coding"; transcript_status "KNOWN"; transcript_name "Frmd8-201"; exon_number "3"; exon_id "ENSMUSE00000145193.1"; talon_gene "50022"; talon_transcript "130912"; talon_exon "676426"; ccdsid "CCDS29481.1"; exon_status "KNOWN"; level "2"; protein_id "ENSMUSP00000025728.6"; source "HAVANA"; tag "CCDS";
chr19	HAVANA	exon	5870011	5870112	.	-	.	gene_id "ENSMUSG00000024816.12"; transcript_id "ENSMUST00000025728.12"; gene_type "protein_coding"; gene_status "KNOWN"; gene_name "Frmd8"; transcript_type "protein_coding"; transcript_status "KNOWN"; transcript_name "Frmd8-201"; exon_number "4"; exon_id "ENSMUSE00001246809.1"; talon_gene "50022"; talon_transcript "130912"; talon_exon "676428"; ccdsid "CCDS29481.1"; exon_status "KNOWN"; level "2"; protein_id "ENSMUSP00000025728.6"; source "HAVANA"; tag "CCDS";
chr19	HAVANA	exon	5869736	5869794	.	-	.	gene_id "ENSMUSG00000024816.12"; transcript_id "ENSMUST00000025728.12"; gene_type "protein_coding"; gene_status "KNOWN"; gene_name "Frmd8"; transcript_type "protein_coding"; transcript_status "KNOWN"; transcript_name "Frmd8-201"; exon_number "5"; exon_id "ENSMUSE00001252198.1"; talon_gene "50022"; talon_transcript "130912"; talon_exon "676430"; ccdsid "CCDS29481.1"; exon_status "KNOWN"; level "2"; protein_id "ENSMUSP00000025728.6"; source "HAVANA"; tag "CCDS";
chr19	HAVANA	exon	5869437	5869603	.	-	.	gene_id "ENSMUSG00000024816.12"; transcript_id "ENSMUST00000025728.12"; gene_type "protein_coding"; gene_status "KNOWN"; gene_name "Frmd8"; transcript_type "protein_coding"; transcript_status "KNOWN"; transcript_name "Frmd8-201"; exon_number "6"; exon_id "ENSMUSE00001266894.1"; talon_gene "50022"; talon_transcript "130912"; talon_exon "676432"; ccdsid "CCDS29481.1"; exon_status "KNOWN"; level "2"; protein_id "ENSMUSP00000025728.6"; source "HAVANA"; tag "CCDS";
chr19	HAVANA	exon	5865069	5865293	.	-	.	gene_id "ENSMUSG00000024816.12"; transcript_id "ENSMUST00000025728.12"; gene_type "protein_coding"; gene_status "KNOWN"; gene_name "Frmd8"; transcript_type "protein_coding"; transcript_status "KNOWN"; transcript_name "Frmd8-201"; exon_number "7"; exon_id "ENSMUSE00000145221.1"; talon_gene "50022"; talon_transcript "130912"; talon_exon "676434"; ccdsid "CCDS29481.1"; exon_status "KNOWN"; level "2"; protein_id "ENSMUSP00000025728.6"; source "HAVANA"; tag "CCDS";
chr19	HAVANA	exon	5863224	5863347	.	-	.	gene_id "ENSMUSG00000024816.12"; transcript_id "ENSMUST00000025728.12"; gene_type "protein_coding"; gene_status "KNOWN"; gene_name "Frmd8"; transcript_type "protein_coding"; transcript_status "KNOWN"; transcript_name "Frmd8-201"; exon_number "8"; exon_id "ENSMUSE00000145197.1"; talon_gene "50022"; talon_transcript "130912"; talon_exon "676436"; ccdsid "CCDS29481.1"; exon_status "KNOWN"; level "2"; protein_id "ENSMUSP00000025728.6"; source "HAVANA"; tag "CCDS";
chr19	HAVANA	exon	5862251	5862394	.	-	.	gene_id "ENSMUSG00000024816.12"; transcript_id "ENSMUST00000025728.12"; gene_type "protein_coding"; gene_status "KNOWN"; gene_name "Frmd8"; transcript_type "protein_coding"; transcript_status "KNOWN"; transcript_name "Frmd8-201"; exon_number "9"; exon_id "ENSMUSE00000145206.1"; talon_gene "50022"; talon_transcript "130912"; talon_exon "676438"; ccdsid "CCDS29481.1"; exon_status "KNOWN"; level "2"; protein_id "ENSMUSP00000025728.6"; source "HAVANA"; tag "CCDS";
chr19	HAVANA	exon	5856585	5856789	.	-	.	gene_id "ENSMUSG00000024816.12"; transcript_id "ENSMUST00000025728.12"; gene_type "protein_coding"; gene_status "KNOWN"; gene_name "Frmd8"; transcript_type "protein_coding"; transcript_status "KNOWN"; transcript_name "Frmd8-201"; exon_number "10"; exon_id "ENSMUSE00000145186.1"; talon_gene "50022"; talon_transcript "130912"; talon_exon "676440"; ccdsid "CCDS29481.1"; exon_status "KNOWN"; level "2"; protein_id "ENSMUSP00000025728.6"; source "HAVANA"; tag "CCDS";
chr19	HAVANA	exon	5849702	5852742	.	-	.	gene_id "ENSMUSG00000024816.12"; transcript_id "ENSMUST00000025728.12"; gene_type "protein_coding"; gene_status "KNOWN"; gene_name "Frmd8"; transcript_type "protein_coding"; transcript_status "KNOWN"; transcript_name "Frmd8-201"; exon_number "11"; exon_id "ENSMUSE00000644088.4"; talon_gene "50022"; talon_transcript "130912"; talon_exon "676442"; ccdsid "CCDS29481.1"; exon_status "KNOWN"; level "2"; protein_id "ENSMUSP00000025728.6"; source "HAVANA"; tag "CCDS";
chr19	TALON	transcript	5851001	5856789	.	-	.	gene_id "ENSMUSG00000024816.12"; transcript_id "ENCODEMT000180879"; gene_name "Frmd8"; gene_status "KNOWN"; gene_type "protein_coding"; transcript_status "NOVEL"; transcript_name "ENCODEMT000180879"; talon_gene "50022"; talon_transcript "180879"; ISM-suffix_to_IDs "130912,180870,180872"; ISM-suffix_transcript "TRUE"; ISM_to_IDs "130912,180870,180872"; ISM_transcript "TRUE";
chr19	HAVANA	exon	5856585	5856789	.	-	.	gene_id "ENSMUSG00000024816.12"; transcript_id "ENCODEMT000180879"; gene_type "protein_coding"; gene_status "KNOWN"; gene_name "Frmd8"; transcript_status "NOVEL"; transcript_name "ENCODEMT000180879"; exon_number "1"; exon_id "ENSMUSE00000145186.1"; talon_gene "50022"; talon_transcript "180879"; talon_exon "676440"; ccdsid "CCDS29481.1"; exon_status "KNOWN"; level "2"; protein_id "ENSMUSP00000025728.6"; source "HAVANA"; tag "CCDS";
chr19	TALON	exon	5851001	5852742	.	-	.	gene_id "ENSMUSG00000024816.12"; transcript_id "ENCODEMT000180879"; gene_type "protein_coding"; gene_status "KNOWN"; gene_name "Frmd8"; transcript_status "NOVEL"; transcript_name "ENCODEMT000180879"; exon_number "2"; exon_id "776305"; talon_gene "50022"; talon_transcript "180879"; talon_exon "776305"; exon_status "NOVEL";
chr19	TALON	transcript	5851372	5875239	.	-	.	gene_id "ENSMUSG00000024816.12"; transcript_id "ENCODEMT000180920"; gene_name "Frmd8"; gene_status "KNOWN"; gene_type "protein_coding"; transcript_status "NOVEL"; transcript_name "ENCODEMT000180920"; talon_gene "50022"; talon_transcript "180920"; NIC_transcript "TRUE";
chr19	HAVANA	exon	5875091	5875239	.	-	.	gene_id "ENSMUSG00000024816.12"; transcript_id "ENCODEMT000180920"; gene_type "protein_coding"; gene_status "KNOWN"; gene_name "Frmd8"; transcript_status "NOVEL"; transcript_name "ENCODEMT000180920"; exon_number "1"; exon_id "ENSMUSE00000740860.1"; talon_gene "50022"; talon_transcript "180920"; talon_exon "676447"; exon_status "KNOWN"; level "2"; protein_id "ENSMUSP00000116453.1"; source "HAVANA"; tag "cds_end_NF";
chr19	HAVANA	exon	5874710	5874808	.	-	.	gene_id "ENSMUSG00000024816.12"; transcript_id "ENCODEMT000180920"; gene_type "protein_coding"; gene_status "KNOWN"; gene_name "Frmd8"; transcript_status "NOVEL"; transcript_name "ENCODEMT000180920"; exon_number "2"; exon_id "ENSMUSE00000804738.1"; talon_gene "50022"; talon_transcript "180920"; talon_exon "676449"; exon_status "KNOWN"; level "2"; protein_id "ENSMUSP00000116453.1"; source "HAVANA"; tag "cds_end_NF";
chr19	HAVANA	exon	5873169	5873336	.	-	.	gene_id "ENSMUSG00000024816.12"; transcript_id "ENCODEMT000180920"; gene_type "protein_coding"; gene_status "KNOWN"; gene_name "Frmd8"; transcript_status "NOVEL"; transcript_name "ENCODEMT000180920"; exon_number "3"; exon_id "ENSMUSE00000145193.1"; talon_gene "50022"; talon_transcript "180920"; talon_exon "676426"; ccdsid "CCDS29481.1"; exon_status "KNOWN"; level "2"; protein_id "ENSMUSP00000025728.6"; source "HAVANA"; tag "CCDS";
chr19	HAVANA	exon	5870011	5870112	.	-	.	gene_id "ENSMUSG00000024816.12"; transcript_id "ENCODEMT000180920"; gene_type "protein_coding"; gene_status "KNOWN"; gene_name "Frmd8"; transcript_status "NOVEL"; transcript_name "ENCODEMT000180920"; exon_number "4"; exon_id "ENSMUSE00001246809.1"; talon_gene "50022"; talon_transcript "180920"; talon_exon "676428"; ccdsid "CCDS29481.1"; exon_status "KNOWN"; level "2"; protein_id "ENSMUSP00000025728.6"; source "HAVANA"; tag "CCDS";
chr19	HAVANA	exon	5869736	5869794	.	-	.	gene_id "ENSMUSG00000024816.12"; transcript_id "ENCODEMT000180920"; gene_type "protein_coding"; gene_status "KNOWN"; gene_name "Frmd8"; transcript_status "NOVEL"; transcript_name "ENCODEMT000180920"; exon_number "5"; exon_id "ENSMUSE00001252198.1"; talon_gene "50022"; talon_transcript "180920"; talon_exon "676430"; ccdsid "CCDS29481.1"; exon_status "KNOWN"; level "2"; protein_id "ENSMUSP00000025728.6"; source "HAVANA"; tag "CCDS";
chr19	HAVANA	exon	5869437	5869603	.	-	.	gene_id "ENSMUSG00000024816.12"; transcript_id "ENCODEMT000180920"; gene_type "protein_coding"; gene_status "KNOWN"; gene_name "Frmd8"; transcript_status "NOVEL"; transcript_name "ENCODEMT000180920"; exon_number "6"; exon_id "ENSMUSE00001266894.1"; talon_gene "50022"; talon_transcript "180920"; talon_exon "676432"; ccdsid "CCDS29481.1"; exon_status "KNOWN"; level "2"; protein_id "ENSMUSP00000025728.6"; source "HAVANA"; tag "CCDS";
chr19	HAVANA	exon	5865069	5865293	.	-	.	gene_id "ENSMUSG00000024816.12"; transcript_id "ENCODEMT000180920"; gene_type "protein_coding"; gene_status "KNOWN"; gene_name "Frmd8"; transcript_status "NOVEL"; transcript_name "ENCODEMT000180920"; exon_number "7"; exon_id "ENSMUSE00000145221.1"; talon_gene "50022"; talon_transcript "180920"; talon_exon "676434"; ccdsid "CCDS29481.1"; exon_status "KNOWN"; level "2"; protein_id "ENSMUSP00000025728.6"; source "HAVANA"; tag "CCDS";
chr19	HAVANA	exon	5863224	5863347	.	-	.	gene_id "ENSMUSG00000024816.12"; transcript_id "ENCODEMT000180920"; gene_type "protein_coding"; gene_status "KNOWN"; gene_name "Frmd8"; transcript_status "NOVEL"; transcript_name "ENCODEMT000180920"; exon_number "8"; exon_id "ENSMUSE00000145197.1"; talon_gene "50022"; talon_transcript "180920"; talon_exon "676436"; ccdsid "CCDS29481.1"; exon_status "KNOWN"; level "2"; protein_id "ENSMUSP00000025728.6"; source "HAVANA"; tag "CCDS";
chr19	HAVANA	exon	5862251	5862394	.	-	.	gene_id "ENSMUSG00000024816.12"; transcript_id "ENCODEMT000180920"; gene_type "protein_coding"; gene_status "KNOWN"; gene_name "Frmd8"; transcript_status "NOVEL"; transcript_name "ENCODEMT000180920"; exon_number "9"; exon_id "ENSMUSE00000145206.1"; talon_gene "50022"; talon_transcript "180920"; talon_exon "676438"; ccdsid "CCDS29481.1"; exon_status "KNOWN"; level "2"; protein_id "ENSMUSP00000025728.6"; source "HAVANA"; tag "CCDS";
chr19	HAVANA	exon	5856585	5856789	.	-	.	gene_id "ENSMUSG00000024816.12"; transcript_id "ENCODEMT000180920"; gene_type "protein_coding"; gene_status "KNOWN"; gene_name "Frmd8"; transcript_status "NOVEL"; transcript_name "ENCODEMT000180920"; exon_number "10"; exon_id "ENSMUSE00000145186.1"; talon_gene "50022"; talon_transcript "180920"; talon_exon "676440"; ccdsid "CCDS29481.1"; exon_status "KNOWN"; level "2"; protein_id "ENSMUSP00000025728.6"; source "HAVANA"; tag "CCDS";
chr19	TALON	exon	5851372	5852742	.	-	.	gene_id "ENSMUSG00000024816.12"; transcript_id "ENCODEMT000180920"; gene_type "protein_coding"; gene_status "KNOWN"; gene_name "Frmd8"; transcript_status "NOVEL"; transcript_name "ENCODEMT000180920"; exon_number "11"; exon_id "776340"; talon_gene "50022"; talon_transcript "180920"; talon_exon "776340"; exon_status "NOVEL";
chr19	HAVANA	gene	5877817	5885766	.	+	.	gene_id "ENSMUSG00000024818.15"; gene_name "Slc25a45"; gene_status "KNOWN"; gene_type "protein_coding"; talon_gene "50023"; havana_gene "OTTMUSG00000033082.4"; level "1";
chr19	HAVANA	transcript	5877817	5885766	.	+	.	gene_id "ENSMUSG00000024818.15"; transcript_id "ENSMUST00000025732.13"; gene_name "Slc25a45"; gene_status "KNOWN"; gene_type "protein_coding"; transcript_type "protein_coding"; transcript_status "KNOWN"; transcript_name "Slc25a45-201"; talon_gene "50023"; talon_transcript "130917"; ccdsid "CCDS29482.1"; havana_transcript "OTTMUST00000082630.2"; level "2"; protein_id "ENSMUSP00000025732.7"; source "HAVANA"; tag "CCDS"; transcript_support_level "1";
chr19	HAVANA	exon	5877817	5878691	.	+	.	gene_id "ENSMUSG00000024818.15"; transcript_id "ENSMUST00000025732.13"; gene_type "protein_coding"; gene_status "KNOWN"; gene_name "Slc25a45"; transcript_type "protein_coding"; transcript_status "KNOWN"; transcript_name "Slc25a45-201"; exon_number "1"; exon_id "ENSMUSE00000644087.3"; talon_gene "50023"; talon_transcript "130917"; talon_exon "676462"; ccdsid "CCDS29482.1"; exon_status "KNOWN"; level "2"; protein_id "ENSMUSP00000025732.7"; source "HAVANA"; tag "CCDS";
chr19	HAVANA	exon	5879849	5879892	.	+	.	gene_id "ENSMUSG00000024818.15"; transcript_id "ENSMUST00000025732.13"; gene_type "protein_coding"; gene_status "KNOWN"; gene_name "Slc25a45"; transcript_type "protein_coding"; transcript_status "KNOWN"; transcript_name "Slc25a45-201"; exon_number "2"; exon_id "ENSMUSE00001255375.1"; talon_gene "50023"; talon_transcript "130917"; talon_exon "676453"; ccdsid "CCDS29482.1"; exon_status "KNOWN"; level "2"; protein_id "ENSMUSP00000117220.1"; source "HAVANA"; tag "cds_end_NF";
chr19	HAVANA	exon	5880085	5880156	.	+	.	gene_id "ENSMUSG00000024818.15"; transcript_id "ENSMUST00000025732.13"; gene_type "protein_coding"; gene_status "KNOWN"; gene_name "Slc25a45"; transcript_type "protein_coding"; transcript_status "KNOWN"; transcript_name "Slc25a45-201"; exon_number "3"; exon_id "ENSMUSE00001254390.1"; talon_gene "50023"; talon_transcript "130917"; talon_exon "676455"; ccdsid "CCDS29482.1"; exon_status "KNOWN"; level "2"; protein_id "ENSMUSP00000117220.1"; source "HAVANA"; tag "cds_end_NF";
chr19	HAVANA	exon	5880440	5880625	.	+	.	gene_id "ENSMUSG00000024818.15"; transcript_id "ENSMUST00000025732.13"; gene_type "protein_coding"; gene_status "KNOWN"; gene_name "Slc25a45"; transcript_type "protein_coding"; transcript_status "KNOWN"; transcript_name "Slc25a45-201"; exon_number "4"; exon_id "ENSMUSE00001273209.1"; talon_gene "50023"; talon_transcript "130917"; talon_exon "676457"; ccdsid "CCDS29482.1"; exon_status "KNOWN"; level "2"; protein_id "ENSMUSP00000117220.1"; source "HAVANA"; tag "cds_end_NF";
chr19	HAVANA	exon	5884345	5884603	.	+	.	gene_id "ENSMUSG00000024818.15"; transcript_id "ENSMUST00000025732.13"; gene_type "protein_coding"; gene_status "KNOWN"; gene_name "Slc25a45"; transcript_type "protein_coding"; transcript_status "KNOWN"; transcript_name "Slc25a45-201"; exon_number "5"; exon_id "ENSMUSE00000145240.1"; talon_gene "50023"; talon_transcript "130917"; talon_exon "676459"; ccdsid "CCDS29482.1"; exon_status "KNOWN"; level "2"; protein_id "ENSMUSP00000117220.1"; source "HAVANA"; tag "cds_end_NF";
chr19	HAVANA	exon	5884723	5885766	.	+	.	gene_id "ENSMUSG00000024818.15"; transcript_id "ENSMUST00000025732.13"; gene_type "protein_coding"; gene_status "KNOWN"; gene_name "Slc25a45"; transcript_type "protein_coding"; transcript_status "KNOWN"; transcript_name "Slc25a45-201"; exon_number "6"; exon_id "ENSMUSE00000389666.7"; talon_gene "50023"; talon_transcript "130917"; talon_exon "676464"; ccdsid "CCDS29482.1"; exon_status "KNOWN"; level "2"; protein_id "ENSMUSP00000025732.7"; source "HAVANA"; tag "CCDS";
chr19	HAVANA	transcript	5877817	5885766	.	+	.	gene_id "ENSMUSG00000024818.15"; transcript_id "ENSMUST00000125114.7"; gene_name "Slc25a45"; gene_status "KNOWN"; gene_type "protein_coding"; transcript_type "protein_coding"; transcript_status "KNOWN"; transcript_name "Slc25a45-202"; talon_gene "50023"; talon_transcript "130918"; havana_transcript "OTTMUST00000082631.1"; level "2"; protein_id "ENSMUSP00000122076.1"; source "HAVANA"; tag "basic"; transcript_support_level "1";
chr19	HAVANA	exon	5877817	5878691	.	+	.	gene_id "ENSMUSG00000024818.15"; transcript_id "ENSMUST00000125114.7"; gene_type "protein_coding"; gene_status "KNOWN"; gene_name "Slc25a45"; transcript_type "protein_coding"; transcript_status "KNOWN"; transcript_name "Slc25a45-202"; exon_number "1"; exon_id "ENSMUSE00000644087.3"; talon_gene "50023"; talon_transcript "130918"; talon_exon "676462"; ccdsid "CCDS29482.1"; exon_status "KNOWN"; level "2"; protein_id "ENSMUSP00000025732.7"; source "HAVANA"; tag "CCDS";
chr19	HAVANA	exon	5879849	5879892	.	+	.	gene_id "ENSMUSG00000024818.15"; transcript_id "ENSMUST00000125114.7"; gene_type "protein_coding"; gene_status "KNOWN"; gene_name "Slc25a45"; transcript_type "protein_coding"; transcript_status "KNOWN"; transcript_name "Slc25a45-202"; exon_number "2"; exon_id "ENSMUSE00001255375.1"; talon_gene "50023"; talon_transcript "130918"; talon_exon "676453"; ccdsid "CCDS29482.1"; exon_status "KNOWN"; level "2"; protein_id "ENSMUSP00000117220.1"; source "HAVANA"; tag "cds_end_NF";
chr19	HAVANA	exon	5880085	5880156	.	+	.	gene_id "ENSMUSG00000024818.15"; transcript_id "ENSMUST00000125114.7"; gene_type "protein_coding"; gene_status "KNOWN"; gene_name "Slc25a45"; transcript_type "protein_coding"; transcript_status "KNOWN"; transcript_name "Slc25a45-202"; exon_number "3"; exon_id "ENSMUSE00001254390.1"; talon_gene "50023"; talon_transcript "130918"; talon_exon "676455"; ccdsid "CCDS29482.1"; exon_status "KNOWN"; level "2"; protein_id "ENSMUSP00000117220.1"; source "HAVANA"; tag "cds_end_NF";
chr19	HAVANA	exon	5880440	5880625	.	+	.	gene_id "ENSMUSG00000024818.15"; transcript_id "ENSMUST00000125114.7"; gene_type "protein_coding"; gene_status "KNOWN"; gene_name "Slc25a45"; transcript_type "protein_coding"; transcript_status "KNOWN"; transcript_name "Slc25a45-202"; exon_number "4"; exon_id "ENSMUSE00001273209.1"; talon_gene "50023"; talon_transcript "130918"; talon_exon "676457"; ccdsid "CCDS29482.1"; exon_status "KNOWN"; level "2"; protein_id "ENSMUSP00000117220.1"; source "HAVANA"; tag "cds_end_NF";
chr19	HAVANA	exon	5884345	5885766	.	+	.	gene_id "ENSMUSG00000024818.15"; transcript_id "ENSMUST00000125114.7"; gene_type "protein_coding"; gene_status "KNOWN"; gene_name "Slc25a45"; transcript_type "protein_coding"; transcript_status "KNOWN"; transcript_name "Slc25a45-202"; exon_number "5"; exon_id "ENSMUSE00000820035.1"; talon_gene "50023"; talon_transcript "130918"; talon_exon "676465"; exon_status "KNOWN"; level "2"; protein_id "ENSMUSP00000122076.1"; source "HAVANA"; tag "basic";
chr19	HAVANA	transcript	5877826	5885766	.	+	.	gene_id "ENSMUSG00000024818.15"; transcript_id "ENSMUST00000155697.7"; gene_name "Slc25a45"; gene_status "KNOWN"; gene_type "protein_coding"; transcript_type "protein_coding"; transcript_status "KNOWN"; transcript_name "Slc25a45-206"; talon_gene "50023"; talon_transcript "130919"; ccdsid "CCDS29482.1"; havana_transcript "OTTMUST00000082632.1"; level "2"; protein_id "ENSMUSP00000121596.1"; source "HAVANA"; tag "CCDS"; transcript_support_level "1";
chr19	HAVANA	exon	5877826	5878095	.	+	.	gene_id "ENSMUSG00000024818.15"; transcript_id "ENSMUST00000155697.7"; gene_type "protein_coding"; gene_status "KNOWN"; gene_name "Slc25a45"; transcript_type "protein_coding"; transcript_status "KNOWN"; transcript_name "Slc25a45-206"; exon_number "1"; exon_id "ENSMUSE00000772260.1"; talon_gene "50023"; talon_transcript "130919"; talon_exon "676466"; ccdsid "CCDS29482.1"; exon_status "KNOWN"; level "2"; protein_id "ENSMUSP00000121596.1"; source "HAVANA"; tag "CCDS";
chr19	HAVANA	exon	5878607	5878691	.	+	.	gene_id "ENSMUSG00000024818.15"; transcript_id "ENSMUST00000155697.7"; gene_type "protein_coding"; gene_status "KNOWN"; gene_name "Slc25a45"; transcript_type "protein_coding"; transcript_status "KNOWN"; transcript_name "Slc25a45-206"; exon_number "2"; exon_id "ENSMUSE00000801165.1"; talon_gene "50023"; talon_transcript "130919"; talon_exon "676468"; ccdsid "CCDS29482.1"; exon_status "KNOWN"; level "2"; protein_id "ENSMUSP00000121596.1"; source "HAVANA"; tag "CCDS";
chr19	HAVANA	exon	5879849	5879892	.	+	.	gene_id "ENSMUSG00000024818.15"; transcript_id "ENSMUST00000155697.7"; gene_type "protein_coding"; gene_status "KNOWN"; gene_name "Slc25a45"; transcript_type "protein_coding"; transcript_status "KNOWN"; transcript_name "Slc25a45-206"; exon_number "3"; exon_id "ENSMUSE00001255375.1"; talon_gene "50023"; talon_transcript "130919"; talon_exon "676453"; ccdsid "CCDS29482.1"; exon_status "KNOWN"; level "2"; protein_id "ENSMUSP00000117220.1"; source "HAVANA"; tag "cds_end_NF";
chr19	HAVANA	exon	5880085	5880156	.	+	.	gene_id "ENSMUSG00000024818.15"; transcript_id "ENSMUST00000155697.7"; gene_type "protein_coding"; gene_status "KNOWN"; gene_name "Slc25a45"; transcript_type "protein_coding"; transcript_status "KNOWN"; transcript_name "Slc25a45-206"; exon_number "4"; exon_id "ENSMUSE00001254390.1"; talon_gene "50023"; talon_transcript "130919"; talon_exon "676455"; ccdsid "CCDS29482.1"; exon_status "KNOWN"; level "2"; protein_id "ENSMUSP00000117220.1"; source "HAVANA"; tag "cds_end_NF";
chr19	HAVANA	exon	5880440	5880625	.	+	.	gene_id "ENSMUSG00000024818.15"; transcript_id "ENSMUST00000155697.7"; gene_type "protein_coding"; gene_status "KNOWN"; gene_name "Slc25a45"; transcript_type "protein_coding"; transcript_status "KNOWN"; transcript_name "Slc25a45-206"; exon_number "5"; exon_id "ENSMUSE00001273209.1"; talon_gene "50023"; talon_transcript "130919"; talon_exon "676457"; ccdsid "CCDS29482.1"; exon_status "KNOWN"; level "2"; protein_id "ENSMUSP00000117220.1"; source "HAVANA"; tag "cds_end_NF";
chr19	HAVANA	exon	5884345	5884603	.	+	.	gene_id "ENSMUSG00000024818.15"; transcript_id "ENSMUST00000155697.7"; gene_type "protein_coding"; gene_status "KNOWN"; gene_name "Slc25a45"; transcript_type "protein_coding"; transcript_status "KNOWN"; transcript_name "Slc25a45-206"; exon_number "6"; exon_id "ENSMUSE00000145240.1"; talon_gene "50023"; talon_transcript "130919"; talon_exon "676459"; ccdsid "CCDS29482.1"; exon_status "KNOWN"; level "2"; protein_id "ENSMUSP00000117220.1"; source "HAVANA"; tag "cds_end_NF";
chr19	HAVANA	exon	5884723	5885766	.	+	.	gene_id "ENSMUSG00000024818.15"; transcript_id "ENSMUST00000155697.7"; gene_type "protein_coding"; gene_status "KNOWN"; gene_name "Slc25a45"; transcript_type "protein_coding"; transcript_status "KNOWN"; transcript_name "Slc25a45-206"; exon_number "7"; exon_id "ENSMUSE00000389666.7"; talon_gene "50023"; talon_transcript "130919"; talon_exon "676464"; ccdsid "CCDS29482.1"; exon_status "KNOWN"; level "2"; protein_id "ENSMUSP00000025732.7"; source "HAVANA"; tag "CCDS";
chr19	HAVANA	gene	5891138	5894149	.	-	.	gene_id "ENSMUSG00000044390.5"; gene_name "Tigd3"; gene_status "KNOWN"; gene_type "protein_coding"; talon_gene "50024"; havana_gene "OTTMUSG00000074487.1"; level "2";
chr19	HAVANA	transcript	5891138	5894107	.	-	.	gene_id "ENSMUSG00000044390.5"; transcript_id "ENSMUST00000055911.5"; gene_name "Tigd3"; gene_status "KNOWN"; gene_type "protein_coding"; transcript_type "protein_coding"; transcript_status "KNOWN"; transcript_name "Tigd3-201"; talon_gene "50024"; talon_transcript "130923"; ccdsid "CCDS29483.1"; havana_transcript "OTTMUST00000180774.1"; level "2"; protein_id "ENSMUSP00000059302.4"; source "HAVANA"; tag "CCDS"; transcript_support_level "1";
chr19	HAVANA	exon	5893970	5894107	.	-	.	gene_id "ENSMUSG00000044390.5"; transcript_id "ENSMUST00000055911.5"; gene_type "protein_coding"; gene_status "KNOWN"; gene_name "Tigd3"; transcript_type "protein_coding"; transcript_status "KNOWN"; transcript_name "Tigd3-201"; exon_number "1"; exon_id "ENSMUSE00000441106.2"; talon_gene "50024"; talon_transcript "130923"; talon_exon "676480"; ccdsid "CCDS29483.1"; exon_status "KNOWN"; level "2"; protein_id "ENSMUSP00000059302.4"; source "HAVANA"; tag "CCDS";
chr19	HAVANA	exon	5891138	5893114	.	-	.	gene_id "ENSMUSG00000044390.5"; transcript_id "ENSMUST00000055911.5"; gene_type "protein_coding"; gene_status "KNOWN"; gene_name "Tigd3"; transcript_type "protein_coding"; transcript_status "KNOWN"; transcript_name "Tigd3-201"; exon_number "2"; exon_id "ENSMUSE00000395106.5"; talon_gene "50024"; talon_transcript "130923"; talon_exon "676482"; ccdsid "CCDS29483.1"; exon_status "KNOWN"; level "2"; protein_id "ENSMUSP00000059302.4"; source "HAVANA"; tag "CCDS";
chr19	HAVANA	transcript	5891143	5894149	.	-	.	gene_id "ENSMUSG00000044390.5"; transcript_id "ENSMUST00000236767.1"; gene_name "Tigd3"; gene_status "KNOWN"; gene_type "protein_coding"; transcript_type "protein_coding"; transcript_status "KNOWN"; transcript_name "Tigd3-202"; talon_gene "50024"; talon_transcript "130924"; ccdsid "CCDS29483.1"; havana_transcript "OTTMUST00000180775.1"; level "2"; protein_id "ENSMUSP00000157880.1"; source "HAVANA"; tag "CCDS";
chr19	HAVANA	exon	5893970	5894149	.	-	.	gene_id "ENSMUSG00000044390.5"; transcript_id "ENSMUST00000236767.1"; gene_type "protein_coding"; gene_status "KNOWN"; gene_name "Tigd3"; transcript_type "protein_coding"; transcript_status "KNOWN"; transcript_name "Tigd3-202"; exon_number "1"; exon_id "ENSMUSE00001458644.1"; talon_gene "50024"; talon_transcript "130924"; talon_exon "676483"; ccdsid "CCDS29483.1"; exon_status "KNOWN"; level "2"; protein_id "ENSMUSP00000157880.1"; source "HAVANA"; tag "CCDS";
chr19	HAVANA	exon	5891143	5893117	.	-	.	gene_id "ENSMUSG00000044390.5"; transcript_id "ENSMUST00000236767.1"; gene_type "protein_coding"; gene_status "KNOWN"; gene_name "Tigd3"; transcript_type "protein_coding"; transcript_status "KNOWN"; transcript_name "Tigd3-202"; exon_number "2"; exon_id "ENSMUSE00001459814.1"; talon_gene "50024"; talon_transcript "130924"; talon_exon "676485"; ccdsid "CCDS29483.1"; exon_status "KNOWN"; level "2"; protein_id "ENSMUSP00000157880.1"; source "HAVANA"; tag "CCDS";
chr19	HAVANA	gene	5896516	5902441	.	-	.	gene_id "ENSMUSG00000024826.15"; gene_name "Dpf2"; gene_status "KNOWN"; gene_type "protein_coding"; talon_gene "50025"; havana_gene "OTTMUSG00000026653.3"; level "2";
chr19	HAVANA	transcript	5896516	5912871	.	-	.	gene_id "ENSMUSG00000024826.15"; transcript_id "ENSMUST00000136983.7"; gene_name "Dpf2"; gene_status "KNOWN"; gene_type "protein_coding"; transcript_type "protein_coding"; transcript_status "KNOWN"; transcript_name "Dpf2-205"; talon_gene "50025"; talon_transcript "130925"; ccdsid "CCDS37892.1"; havana_transcript "OTTMUST00000065962.2"; level "2"; protein_id "ENSMUSP00000120125.1"; source "HAVANA"; tag "CCDS"; transcript_support_level "1";
chr19	HAVANA	exon	5912741	5912871	.	-	.	gene_id "ENSMUSG00000024826.15"; transcript_id "ENSMUST00000136983.7"; gene_type "protein_coding"; gene_status "KNOWN"; gene_name "Dpf2"; transcript_type "protein_coding"; transcript_status "KNOWN"; transcript_name "Dpf2-205"; exon_number "1"; exon_id "ENSMUSE00000823966.1"; talon_gene "50025"; talon_transcript "130925"; talon_exon "676486"; ccdsid "CCDS37892.1"; exon_status "KNOWN"; level "2"; protein_id "ENSMUSP00000120125.1"; source "HAVANA"; tag "CCDS";
chr19	HAVANA	exon	5907001	5907161	.	-	.	gene_id "ENSMUSG00000024826.15"; transcript_id "ENSMUST00000136983.7"; gene_type "protein_coding"; gene_status "KNOWN"; gene_name "Dpf2"; transcript_type "protein_coding"; transcript_status "KNOWN"; transcript_name "Dpf2-205"; exon_number "2"; exon_id "ENSMUSE00001215593.1"; talon_gene "50025"; talon_transcript "130925"; talon_exon "676488"; ccdsid "CCDS37892.1"; exon_status "KNOWN"; level "2"; protein_id "ENSMUSP00000120125.1"; source "HAVANA"; tag "CCDS";
chr19	HAVANA	exon	5906524	5906631	.	-	.	gene_id "ENSMUSG00000024826.15"; transcript_id "ENSMUST00000136983.7"; gene_type "protein_coding"; gene_status "KNOWN"; gene_name "Dpf2"; transcript_type "protein_coding"; transcript_status "KNOWN"; transcript_name "Dpf2-205"; exon_number "3"; exon_id "ENSMUSE00001243051.1"; talon_gene "50025"; talon_transcript "130925"; talon_exon "676490"; ccdsid "CCDS37892.1"; exon_status "KNOWN"; level "2"; protein_id "ENSMUSP00000120125.1"; source "HAVANA"; tag "CCDS";
chr19	HAVANA	exon	5905389	5905552	.	-	.	gene_id "ENSMUSG00000024826.15"; transcript_id "ENSMUST00000136983.7"; gene_type "protein_coding"; gene_status "KNOWN"; gene_name "Dpf2"; transcript_type "protein_coding"; transcript_status "KNOWN"; transcript_name "Dpf2-205"; exon_number "4"; exon_id "ENSMUSE00001237137.1"; talon_gene "50025"; talon_transcript "130925"; talon_exon "676492"; ccdsid "CCDS37892.1"; exon_status "KNOWN"; level "2"; protein_id "ENSMUSP00000120125.1"; source "HAVANA"; tag "CCDS";
chr19	HAVANA	exon	5904454	5904546	.	-	.	gene_id "ENSMUSG00000024826.15"; transcript_id "ENSMUST00000136983.7"; gene_type "protein_coding"; gene_status "KNOWN"; gene_name "Dpf2"; transcript_type "protein_coding"; transcript_status "KNOWN"; transcript_name "Dpf2-205"; exon_number "5"; exon_id "ENSMUSE00001263322.1"; talon_gene "50025"; talon_transcript "130925"; talon_exon "676494"; ccdsid "CCDS37892.1"; exon_status "KNOWN"; level "2"; protein_id "ENSMUSP00000120125.1"; source "HAVANA"; tag "CCDS";
chr19	HAVANA	exon	5904240	5904318	.	-	.	gene_id "ENSMUSG00000024826.15"; transcript_id "ENSMUST00000136983.7"; gene_type "protein_coding"; gene_status "KNOWN"; gene_name "Dpf2"; transcript_type "protein_coding"; transcript_status "KNOWN"; transcript_name "Dpf2-205"; exon_number "6"; exon_id "ENSMUSE00000145323.1"; talon_gene "50025"; talon_transcript "130925"; talon_exon "676496"; ccdsid "CCDS37892.1"; exon_status "KNOWN"; level "2"; protein_id "ENSMUSP00000120125.1"; source "HAVANA"; tag "CCDS";
chr19	HAVANA	exon	5902631	5902768	.	-	.	gene_id "ENSMUSG00000024826.15"; transcript_id "ENSMUST00000136983.7"; gene_type "protein_coding"; gene_status "KNOWN"; gene_name "Dpf2"; transcript_type "protein_coding"; transcript_status "KNOWN"; transcript_name "Dpf2-205"; exon_number "7"; exon_id "ENSMUSE00000145290.1"; talon_gene "50025"; talon_transcript "130925"; talon_exon "676498"; ccdsid "CCDS37892.1"; exon_status "KNOWN"; level "2"; protein_id "ENSMUSP00000120125.1"; source "HAVANA"; tag "CCDS";
chr19	HAVANA	exon	5902363	5902491	.	-	.	gene_id "ENSMUSG00000024826.15"; transcript_id "ENSMUST00000136983.7"; gene_type "protein_coding"; gene_status "KNOWN"; gene_name "Dpf2"; transcript_type "protein_coding"; transcript_status "KNOWN"; transcript_name "Dpf2-205"; exon_number "8"; exon_id "ENSMUSE00001245371.1"; talon_gene "50025"; talon_transcript "130925"; talon_exon "676500"; ccdsid "CCDS37892.1"; exon_status "KNOWN"; level "2"; protein_id "ENSMUSP00000120125.1"; source "HAVANA"; tag "CCDS";
chr19	HAVANA	exon	5902104	5902216	.	-	.	gene_id "ENSMUSG00000024826.15"; transcript_id "ENSMUST00000136983.7"; gene_type "protein_coding"; gene_status "KNOWN"; gene_name "Dpf2"; transcript_type "protein_coding"; transcript_status "KNOWN"; transcript_name "Dpf2-205"; exon_number "9"; exon_id "ENSMUSE00001312021.1"; talon_gene "50025"; talon_transcript "130925"; talon_exon "676502"; ccdsid "CCDS37892.1"; exon_status "KNOWN"; level "2"; protein_id "ENSMUSP00000120125.1"; source "HAVANA"; tag "CCDS";
chr19	HAVANA	exon	5901217	5901298	.	-	.	gene_id "ENSMUSG00000024826.15"; transcript_id "ENSMUST00000136983.7"; gene_type "protein_coding"; gene_status "KNOWN"; gene_name "Dpf2"; transcript_type "protein_coding"; transcript_status "KNOWN"; transcript_name "Dpf2-205"; exon_number "10"; exon_id "ENSMUSE00001241956.1"; talon_gene "50025"; talon_transcript "130925"; talon_exon "676504"; ccdsid "CCDS37892.1"; exon_status "KNOWN"; level "2"; protein_id "ENSMUSP00000120125.1"; source "HAVANA"; tag "CCDS";
chr19	HAVANA	exon	5896516	5898631	.	-	.	gene_id "ENSMUSG00000024826.15"; transcript_id "ENSMUST00000136983.7"; gene_type "protein_coding"; gene_status "KNOWN"; gene_name "Dpf2"; transcript_type "protein_coding"; transcript_status "KNOWN"; transcript_name "Dpf2-205"; exon_number "11"; exon_id "ENSMUSE00000799105.1"; talon_gene "50025"; talon_transcript "130925"; talon_exon "676506"; ccdsid "CCDS37892.1"; exon_status "KNOWN"; level "2"; protein_id "ENSMUSP00000120125.1"; source "HAVANA"; tag "CCDS";
chr19	TALON	transcript	5896516	5912792	.	-	.	gene_id "ENSMUSG00000024826.15"; transcript_id "ENCODEMT000181398"; gene_name "Dpf2"; gene_status "KNOWN"; gene_type "protein_coding"; transcript_status "NOVEL"; transcript_name "ENCODEMT000181398"; talon_gene "50025"; talon_transcript "181398"; NIC_transcript "TRUE";
chr19	HAVANA	exon	5912741	5912792	.	-	.	gene_id "ENSMUSG00000024826.15"; transcript_id "ENCODEMT000181398"; gene_type "protein_coding"; gene_status "KNOWN"; gene_name "Dpf2"; transcript_status "NOVEL"; transcript_name "ENCODEMT000181398"; exon_number "1"; exon_id "ENSMUSE00000710100.1"; talon_gene "50025"; talon_transcript "181398"; talon_exon "676514"; ccdsid "CCDS70920.1"; exon_status "KNOWN"; level "2"; protein_id "ENSMUSP00000113465.1"; source "HAVANA"; tag "CCDS";
chr19	HAVANA	exon	5907001	5907161	.	-	.	gene_id "ENSMUSG00000024826.15"; transcript_id "ENCODEMT000181398"; gene_type "protein_coding"; gene_status "KNOWN"; gene_name "Dpf2"; transcript_status "NOVEL"; transcript_name "ENCODEMT000181398"; exon_number "2"; exon_id "ENSMUSE00001215593.1"; talon_gene "50025"; talon_transcript "181398"; talon_exon "676488"; ccdsid "CCDS37892.1"; exon_status "KNOWN"; level "2"; protein_id "ENSMUSP00000120125.1"; source "HAVANA"; tag "CCDS";
chr19	HAVANA	exon	5906524	5906631	.	-	.	gene_id "ENSMUSG00000024826.15"; transcript_id "ENCODEMT000181398"; gene_type "protein_coding"; gene_status "KNOWN"; gene_name "Dpf2"; transcript_status "NOVEL"; transcript_name "ENCODEMT000181398"; exon_number "3"; exon_id "ENSMUSE00001243051.1"; talon_gene "50025"; talon_transcript "181398"; talon_exon "676490"; ccdsid "CCDS37892.1"; exon_status "KNOWN"; level "2"; protein_id "ENSMUSP00000120125.1"; source "HAVANA"; tag "CCDS";
chr19	HAVANA	exon	5905389	5905552	.	-	.	gene_id "ENSMUSG00000024826.15"; transcript_id "ENCODEMT000181398"; gene_type "protein_coding"; gene_status "KNOWN"; gene_name "Dpf2"; transcript_status "NOVEL"; transcript_name "ENCODEMT000181398"; exon_number "4"; exon_id "ENSMUSE00001237137.1"; talon_gene "50025"; talon_transcript "181398"; talon_exon "676492"; ccdsid "CCDS37892.1"; exon_status "KNOWN"; level "2"; protein_id "ENSMUSP00000120125.1"; source "HAVANA"; tag "CCDS";
chr19	HAVANA	exon	5904454	5904546	.	-	.	gene_id "ENSMUSG00000024826.15"; transcript_id "ENCODEMT000181398"; gene_type "protein_coding"; gene_status "KNOWN"; gene_name "Dpf2"; transcript_status "NOVEL"; transcript_name "ENCODEMT000181398"; exon_number "5"; exon_id "ENSMUSE00001263322.1"; talon_gene "50025"; talon_transcript "181398"; talon_exon "676494"; ccdsid "CCDS37892.1"; exon_status "KNOWN"; level "2"; protein_id "ENSMUSP00000120125.1"; source "HAVANA"; tag "CCDS";
chr19	HAVANA	exon	5904240	5904318	.	-	.	gene_id "ENSMUSG00000024826.15"; transcript_id "ENCODEMT000181398"; gene_type "protein_coding"; gene_status "KNOWN"; gene_name "Dpf2"; transcript_status "NOVEL"; transcript_name "ENCODEMT000181398"; exon_number "6"; exon_id "ENSMUSE00000145323.1"; talon_gene "50025"; talon_transcript "181398"; talon_exon "676496"; ccdsid "CCDS37892.1"; exon_status "KNOWN"; level "2"; protein_id "ENSMUSP00000120125.1"; source "HAVANA"; tag "CCDS";
chr19	HAVANA	exon	5903731	5903772	.	-	.	gene_id "ENSMUSG00000024826.15"; transcript_id "ENCODEMT000181398"; gene_type "protein_coding"; gene_status "KNOWN"; gene_name "Dpf2"; transcript_status "NOVEL"; transcript_name "ENCODEMT000181398"; exon_number "7"; exon_id "ENSMUSE00000713363.1"; talon_gene "50025"; talon_transcript "181398"; talon_exon "676516"; ccdsid "CCDS70920.1"; exon_status "KNOWN"; level "2"; protein_id "ENSMUSP00000113465.1"; source "HAVANA"; tag "CCDS";
chr19	TALON	exon	5902363	5902768	.	-	.	gene_id "ENSMUSG00000024826.15"; transcript_id "ENCODEMT000181398"; gene_type "protein_coding"; gene_status "KNOWN"; gene_name "Dpf2"; transcript_status "NOVEL"; transcript_name "ENCODEMT000181398"; exon_number "8"; exon_id "776965"; talon_gene "50025"; talon_transcript "181398"; talon_exon "776965"; exon_status "NOVEL";
chr19	HAVANA	exon	5902104	5902216	.	-	.	gene_id "ENSMUSG00000024826.15"; transcript_id "ENCODEMT000181398"; gene_type "protein_coding"; gene_status "KNOWN"; gene_name "Dpf2"; transcript_status "NOVEL"; transcript_name "ENCODEMT000181398"; exon_number "9"; exon_id "ENSMUSE00001312021.1"; talon_gene "50025"; talon_transcript "181398"; talon_exon "676502"; ccdsid "CCDS37892.1"; exon_status "KNOWN"; level "2"; protein_id "ENSMUSP00000120125.1"; source "HAVANA"; tag "CCDS";
chr19	HAVANA	exon	5901217	5901298	.	-	.	gene_id "ENSMUSG00000024826.15"; transcript_id "ENCODEMT000181398"; gene_type "protein_coding"; gene_status "KNOWN"; gene_name "Dpf2"; transcript_status "NOVEL"; transcript_name "ENCODEMT000181398"; exon_number "10"; exon_id "ENSMUSE00001241956.1"; talon_gene "50025"; talon_transcript "181398"; talon_exon "676504"; ccdsid "CCDS37892.1"; exon_status "KNOWN"; level "2"; protein_id "ENSMUSP00000120125.1"; source "HAVANA"; tag "CCDS";
chr19	HAVANA	exon	5896516	5898631	.	-	.	gene_id "ENSMUSG00000024826.15"; transcript_id "ENCODEMT000181398"; gene_type "protein_coding"; gene_status "KNOWN"; gene_name "Dpf2"; transcript_status "NOVEL"; transcript_name "ENCODEMT000181398"; exon_number "11"; exon_id "ENSMUSE00000799105.1"; talon_gene "50025"; talon_transcript "181398"; talon_exon "676506"; ccdsid "CCDS37892.1"; exon_status "KNOWN"; level "2"; protein_id "ENSMUSP00000120125.1"; source "HAVANA"; tag "CCDS";
chr19	HAVANA	transcript	5897387	5912792	.	-	.	gene_id "ENSMUSG00000024826.15"; transcript_id "ENSMUST00000118623.1"; gene_name "Dpf2"; gene_status "KNOWN"; gene_type "protein_coding"; transcript_type "protein_coding"; transcript_status "KNOWN"; transcript_name "Dpf2-202"; talon_gene "50025"; talon_transcript "130928"; ccdsid "CCDS70920.1"; havana_transcript "OTTMUST00000066243.1"; level "2"; protein_id "ENSMUSP00000113465.1"; source "HAVANA"; tag "CCDS"; transcript_support_level "5";
chr19	HAVANA	exon	5912741	5912792	.	-	.	gene_id "ENSMUSG00000024826.15"; transcript_id "ENSMUST00000118623.1"; gene_type "protein_coding"; gene_status "KNOWN"; gene_name "Dpf2"; transcript_type "protein_coding"; transcript_status "KNOWN"; transcript_name "Dpf2-202"; exon_number "1"; exon_id "ENSMUSE00000710100.1"; talon_gene "50025"; talon_transcript "130928"; talon_exon "676514"; ccdsid "CCDS70920.1"; exon_status "KNOWN"; level "2"; protein_id "ENSMUSP00000113465.1"; source "HAVANA"; tag "CCDS";
chr19	HAVANA	exon	5907001	5907161	.	-	.	gene_id "ENSMUSG00000024826.15"; transcript_id "ENSMUST00000118623.1"; gene_type "protein_coding"; gene_status "KNOWN"; gene_name "Dpf2"; transcript_type "protein_coding"; transcript_status "KNOWN"; transcript_name "Dpf2-202"; exon_number "2"; exon_id "ENSMUSE00001215593.1"; talon_gene "50025"; talon_transcript "130928"; talon_exon "676488"; ccdsid "CCDS37892.1"; exon_status "KNOWN"; level "2"; protein_id "ENSMUSP00000120125.1"; source "HAVANA"; tag "CCDS";
chr19	HAVANA	exon	5906524	5906631	.	-	.	gene_id "ENSMUSG00000024826.15"; transcript_id "ENSMUST00000118623.1"; gene_type "protein_coding"; gene_status "KNOWN"; gene_name "Dpf2"; transcript_type "protein_coding"; transcript_status "KNOWN"; transcript_name "Dpf2-202"; exon_number "3"; exon_id "ENSMUSE00001243051.1"; talon_gene "50025"; talon_transcript "130928"; talon_exon "676490"; ccdsid "CCDS37892.1"; exon_status "KNOWN"; level "2"; protein_id "ENSMUSP00000120125.1"; source "HAVANA"; tag "CCDS";
chr19	HAVANA	exon	5905389	5905552	.	-	.	gene_id "ENSMUSG00000024826.15"; transcript_id "ENSMUST00000118623.1"; gene_type "protein_coding"; gene_status "KNOWN"; gene_name "Dpf2"; transcript_type "protein_coding"; transcript_status "KNOWN"; transcript_name "Dpf2-202"; exon_number "4"; exon_id "ENSMUSE00001237137.1"; talon_gene "50025"; talon_transcript "130928"; talon_exon "676492"; ccdsid "CCDS37892.1"; exon_status "KNOWN"; level "2"; protein_id "ENSMUSP00000120125.1"; source "HAVANA"; tag "CCDS";
chr19	HAVANA	exon	5904454	5904546	.	-	.	gene_id "ENSMUSG00000024826.15"; transcript_id "ENSMUST00000118623.1"; gene_type "protein_coding"; gene_status "KNOWN"; gene_name "Dpf2"; transcript_type "protein_coding"; transcript_status "KNOWN"; transcript_name "Dpf2-202"; exon_number "5"; exon_id "ENSMUSE00001263322.1"; talon_gene "50025"; talon_transcript "130928"; talon_exon "676494"; ccdsid "CCDS37892.1"; exon_status "KNOWN"; level "2"; protein_id "ENSMUSP00000120125.1"; source "HAVANA"; tag "CCDS";
chr19	HAVANA	exon	5904240	5904318	.	-	.	gene_id "ENSMUSG00000024826.15"; transcript_id "ENSMUST00000118623.1"; gene_type "protein_coding"; gene_status "KNOWN"; gene_name "Dpf2"; transcript_type "protein_coding"; transcript_status "KNOWN"; transcript_name "Dpf2-202"; exon_number "6"; exon_id "ENSMUSE00000145323.1"; talon_gene "50025"; talon_transcript "130928"; talon_exon "676496"; ccdsid "CCDS37892.1"; exon_status "KNOWN"; level "2"; protein_id "ENSMUSP00000120125.1"; source "HAVANA"; tag "CCDS";
chr19	HAVANA	exon	5903731	5903772	.	-	.	gene_id "ENSMUSG00000024826.15"; transcript_id "ENSMUST00000118623.1"; gene_type "protein_coding"; gene_status "KNOWN"; gene_name "Dpf2"; transcript_type "protein_coding"; transcript_status "KNOWN"; transcript_name "Dpf2-202"; exon_number "7"; exon_id "ENSMUSE00000713363.1"; talon_gene "50025"; talon_transcript "130928"; talon_exon "676516"; ccdsid "CCDS70920.1"; exon_status "KNOWN"; level "2"; protein_id "ENSMUSP00000113465.1"; source "HAVANA"; tag "CCDS";
chr19	HAVANA	exon	5902631	5902768	.	-	.	gene_id "ENSMUSG00000024826.15"; transcript_id "ENSMUST00000118623.1"; gene_type "protein_coding"; gene_status "KNOWN"; gene_name "Dpf2"; transcript_type "protein_coding"; transcript_status "KNOWN"; transcript_name "Dpf2-202"; exon_number "8"; exon_id "ENSMUSE00000145290.1"; talon_gene "50025"; talon_transcript "130928"; talon_exon "676498"; ccdsid "CCDS37892.1"; exon_status "KNOWN"; level "2"; protein_id "ENSMUSP00000120125.1"; source "HAVANA"; tag "CCDS";
chr19	HAVANA	exon	5902363	5902491	.	-	.	gene_id "ENSMUSG00000024826.15"; transcript_id "ENSMUST00000118623.1"; gene_type "protein_coding"; gene_status "KNOWN"; gene_name "Dpf2"; transcript_type "protein_coding"; transcript_status "KNOWN"; transcript_name "Dpf2-202"; exon_number "9"; exon_id "ENSMUSE00001245371.1"; talon_gene "50025"; talon_transcript "130928"; talon_exon "676500"; ccdsid "CCDS37892.1"; exon_status "KNOWN"; level "2"; protein_id "ENSMUSP00000120125.1"; source "HAVANA"; tag "CCDS";
chr19	HAVANA	exon	5902104	5902216	.	-	.	gene_id "ENSMUSG00000024826.15"; transcript_id "ENSMUST00000118623.1"; gene_type "protein_coding"; gene_status "KNOWN"; gene_name "Dpf2"; transcript_type "protein_coding"; transcript_status "KNOWN"; transcript_name "Dpf2-202"; exon_number "10"; exon_id "ENSMUSE00001312021.1"; talon_gene "50025"; talon_transcript "130928"; talon_exon "676502"; ccdsid "CCDS37892.1"; exon_status "KNOWN"; level "2"; protein_id "ENSMUSP00000120125.1"; source "HAVANA"; tag "CCDS";
chr19	HAVANA	exon	5901217	5901298	.	-	.	gene_id "ENSMUSG00000024826.15"; transcript_id "ENSMUST00000118623.1"; gene_type "protein_coding"; gene_status "KNOWN"; gene_name "Dpf2"; transcript_type "protein_coding"; transcript_status "KNOWN"; transcript_name "Dpf2-202"; exon_number "11"; exon_id "ENSMUSE00001241956.1"; talon_gene "50025"; talon_transcript "130928"; talon_exon "676504"; ccdsid "CCDS37892.1"; exon_status "KNOWN"; level "2"; protein_id "ENSMUSP00000120125.1"; source "HAVANA"; tag "CCDS";
chr19	HAVANA	exon	5897387	5898631	.	-	.	gene_id "ENSMUSG00000024826.15"; transcript_id "ENSMUST00000118623.1"; gene_type "protein_coding"; gene_status "KNOWN"; gene_name "Dpf2"; transcript_type "protein_coding"; transcript_status "KNOWN"; transcript_name "Dpf2-202"; exon_number "12"; exon_id "ENSMUSE00001294915.1"; talon_gene "50025"; talon_transcript "130928"; talon_exon "676510"; ccdsid "CCDS70920.1"; exon_status "KNOWN"; level "2"; protein_id "ENSMUSP00000025746.7"; source "HAVANA"; tag "cds_start_NF";
chr19	HAVANA	transcript	5898543	5903332	.	-	.	gene_id "ENSMUSG00000024826.15"; transcript_id "ENSMUST00000129816.7"; gene_name "Dpf2"; gene_status "KNOWN"; gene_type "protein_coding"; transcript_type "retained_intron"; transcript_status "KNOWN"; transcript_name "Dpf2-204"; talon_gene "50025"; talon_transcript "130929"; havana_transcript "OTTMUST00000066248.1"; level "2"; source "HAVANA"; transcript_support_level "2";
chr19	HAVANA	exon	5902631	5903332	.	-	.	gene_id "ENSMUSG00000024826.15"; transcript_id "ENSMUST00000129816.7"; gene_type "protein_coding"; gene_status "KNOWN"; gene_name "Dpf2"; transcript_type "retained_intron"; transcript_status "KNOWN"; transcript_name "Dpf2-204"; exon_number "1"; exon_id "ENSMUSE00000816882.1"; talon_gene "50025"; talon_transcript "130929"; talon_exon "676518"; exon_status "KNOWN"; level "2"; source "HAVANA";
chr19	HAVANA	exon	5902363	5902491	.	-	.	gene_id "ENSMUSG00000024826.15"; transcript_id "ENSMUST00000129816.7"; gene_type "protein_coding"; gene_status "KNOWN"; gene_name "Dpf2"; transcript_type "retained_intron"; transcript_status "KNOWN"; transcript_name "Dpf2-204"; exon_number "2"; exon_id "ENSMUSE00001245371.1"; talon_gene "50025"; talon_transcript "130929"; talon_exon "676500"; ccdsid "CCDS37892.1"; exon_status "KNOWN"; level "2"; protein_id "ENSMUSP00000120125.1"; source "HAVANA"; tag "CCDS";
chr19	HAVANA	exon	5902104	5902216	.	-	.	gene_id "ENSMUSG00000024826.15"; transcript_id "ENSMUST00000129816.7"; gene_type "protein_coding"; gene_status "KNOWN"; gene_name "Dpf2"; transcript_type "retained_intron"; transcript_status "KNOWN"; transcript_name "Dpf2-204"; exon_number "3"; exon_id "ENSMUSE00001312021.1"; talon_gene "50025"; talon_transcript "130929"; talon_exon "676502"; ccdsid "CCDS37892.1"; exon_status "KNOWN"; level "2"; protein_id "ENSMUSP00000120125.1"; source "HAVANA"; tag "CCDS";
chr19	HAVANA	exon	5901217	5901298	.	-	.	gene_id "ENSMUSG00000024826.15"; transcript_id "ENSMUST00000129816.7"; gene_type "protein_coding"; gene_status "KNOWN"; gene_name "Dpf2"; transcript_type "retained_intron"; transcript_status "KNOWN"; transcript_name "Dpf2-204"; exon_number "4"; exon_id "ENSMUSE00001241956.1"; talon_gene "50025"; talon_transcript "130929"; talon_exon "676504"; ccdsid "CCDS37892.1"; exon_status "KNOWN"; level "2"; protein_id "ENSMUSP00000120125.1"; source "HAVANA"; tag "CCDS";
chr19	HAVANA	exon	5898543	5898631	.	-	.	gene_id "ENSMUSG00000024826.15"; transcript_id "ENSMUST00000129816.7"; gene_type "protein_coding"; gene_status "KNOWN"; gene_name "Dpf2"; transcript_type "retained_intron"; transcript_status "KNOWN"; transcript_name "Dpf2-204"; exon_number "5"; exon_id "ENSMUSE00000836649.1"; talon_gene "50025"; talon_transcript "130929"; talon_exon "676519"; exon_status "KNOWN"; level "2"; source "HAVANA";
chr19	HAVANA	transcript	5899324	5902441	.	-	.	gene_id "ENSMUSG00000024826.15"; transcript_id "ENSMUST00000137465.1"; gene_name "Dpf2"; gene_status "KNOWN"; gene_type "protein_coding"; transcript_type "retained_intron"; transcript_status "KNOWN"; transcript_name "Dpf2-206"; talon_gene "50025"; talon_transcript "130930"; havana_transcript "OTTMUST00000066249.1"; level "2"; source "HAVANA"; transcript_support_level "2";
chr19	HAVANA	exon	5902363	5902441	.	-	.	gene_id "ENSMUSG00000024826.15"; transcript_id "ENSMUST00000137465.1"; gene_type "protein_coding"; gene_status "KNOWN"; gene_name "Dpf2"; transcript_type "retained_intron"; transcript_status "KNOWN"; transcript_name "Dpf2-206"; exon_number "1"; exon_id "ENSMUSE00000813132.1"; talon_gene "50025"; talon_transcript "130930"; talon_exon "676520"; exon_status "KNOWN"; level "2"; source "HAVANA";
chr19	HAVANA	exon	5902104	5902216	.	-	.	gene_id "ENSMUSG00000024826.15"; transcript_id "ENSMUST00000137465.1"; gene_type "protein_coding"; gene_status "KNOWN"; gene_name "Dpf2"; transcript_type "retained_intron"; transcript_status "KNOWN"; transcript_name "Dpf2-206"; exon_number "2"; exon_id "ENSMUSE00001312021.1"; talon_gene "50025"; talon_transcript "130930"; talon_exon "676502"; ccdsid "CCDS37892.1"; exon_status "KNOWN"; level "2"; protein_id "ENSMUSP00000120125.1"; source "HAVANA"; tag "CCDS";
chr19	HAVANA	exon	5899324	5901298	.	-	.	gene_id "ENSMUSG00000024826.15"; transcript_id "ENSMUST00000137465.1"; gene_type "protein_coding"; gene_status "KNOWN"; gene_name "Dpf2"; transcript_type "retained_intron"; transcript_status "KNOWN"; transcript_name "Dpf2-206"; exon_number "3"; exon_id "ENSMUSE00000774104.1"; talon_gene "50025"; talon_transcript "130930"; talon_exon "676521"; exon_status "KNOWN"; level "2"; source "HAVANA";
chr19	HAVANA	gene	5912953	5914826	.	+	.	gene_id "ENSMUSG00000110156.2"; gene_name "Gm42067"; gene_status "KNOWN"; gene_type "antisense"; talon_gene "50026"; havana_gene "OTTMUSG00000061354.3"; level "2";
chr19	HAVANA	transcript	5912953	5914826	.	+	.	gene_id "ENSMUSG00000110156.2"; transcript_id "ENSMUST00000210917.1"; gene_name "Gm42067"; gene_status "KNOWN"; gene_type "antisense"; transcript_type "antisense"; transcript_status "KNOWN"; transcript_name "Gm42067-202"; talon_gene "50026"; talon_transcript "130936"; havana_transcript "OTTMUST00000149702.1"; level "2"; source "HAVANA"; tag "basic"; transcript_support_level "2";
chr19	HAVANA	exon	5912953	5913072	.	+	.	gene_id "ENSMUSG00000110156.2"; transcript_id "ENSMUST00000210917.1"; gene_type "antisense"; gene_status "KNOWN"; gene_name "Gm42067"; transcript_type "antisense"; transcript_status "KNOWN"; transcript_name "Gm42067-202"; exon_number "1"; exon_id "ENSMUSE00001386993.1"; talon_gene "50026"; talon_transcript "130936"; talon_exon "676535"; exon_status "KNOWN"; level "2"; source "HAVANA"; tag "basic";
chr19	HAVANA	exon	5914537	5914826	.	+	.	gene_id "ENSMUSG00000110156.2"; transcript_id "ENSMUST00000210917.1"; gene_type "antisense"; gene_status "KNOWN"; gene_name "Gm42067"; transcript_type "antisense"; transcript_status "KNOWN"; transcript_name "Gm42067-202"; exon_number "2"; exon_id "ENSMUSE00001383657.1"; talon_gene "50026"; talon_transcript "130936"; talon_exon "676537"; exon_status "KNOWN"; level "2"; source "HAVANA"; tag "basic";
chr19	HAVANA	gene	5915636	5924816	.	-	.	gene_id "ENSMUSG00000045664.5"; gene_name "Cdc42ep2"; gene_status "KNOWN"; gene_type "protein_coding"; talon_gene "50027"; havana_gene "OTTMUSG00000074488.1"; level "2";
chr19	HAVANA	transcript	5915636	5924816	.	-	.	gene_id "ENSMUSG00000045664.5"; transcript_id "ENSMUST00000055458.5"; gene_name "Cdc42ep2"; gene_status "KNOWN"; gene_type "protein_coding"; transcript_type "protein_coding"; transcript_status "KNOWN"; transcript_name "Cdc42ep2-201"; talon_gene "50027"; talon_transcript "130938"; ccdsid "CCDS29484.1"; havana_transcript "OTTMUST00000180778.1"; level "2"; protein_id "ENSMUSP00000059883.4"; source "HAVANA"; tag "CCDS"; transcript_support_level "1";
chr19	HAVANA	exon	5924764	5924816	.	-	.	gene_id "ENSMUSG00000045664.5"; transcript_id "ENSMUST00000055458.5"; gene_type "protein_coding"; gene_status "KNOWN"; gene_name "Cdc42ep2"; transcript_type "protein_coding"; transcript_status "KNOWN"; transcript_name "Cdc42ep2-201"; exon_number "1"; exon_id "ENSMUSE00001084471.1"; talon_gene "50027"; talon_transcript "130938"; talon_exon "676539"; ccdsid "CCDS29484.1"; exon_status "KNOWN"; level "2"; protein_id "ENSMUSP00000059883.4"; source "HAVANA"; tag "CCDS";
chr19	HAVANA	exon	5915636	5918993	.	-	.	gene_id "ENSMUSG00000045664.5"; transcript_id "ENSMUST00000055458.5"; gene_type "protein_coding"; gene_status "KNOWN"; gene_name "Cdc42ep2"; transcript_type "protein_coding"; transcript_status "KNOWN"; transcript_name "Cdc42ep2-201"; exon_number "2"; exon_id "ENSMUSE00000414373.6"; talon_gene "50027"; talon_transcript "130938"; talon_exon "676541"; ccdsid "CCDS29484.1"; exon_status "KNOWN"; level "2"; protein_id "ENSMUSP00000059883.4"; source "HAVANA"; tag "CCDS";
chr19	HAVANA	gene	5940542	5964202	.	-	.	gene_id "ENSMUSG00000024833.15"; gene_name "Pola2"; gene_status "KNOWN"; gene_type "protein_coding"; talon_gene "50028"; havana_gene "OTTMUSG00000074489.2"; level "2";
chr19	HAVANA	transcript	5940542	5964202	.	-	.	gene_id "ENSMUSG00000024833.15"; transcript_id "ENSMUST00000025752.14"; gene_name "Pola2"; gene_status "KNOWN"; gene_type "protein_coding"; transcript_type "protein_coding"; transcript_status "KNOWN"; transcript_name "Pola2-201"; talon_gene "50028"; talon_transcript "130939"; ccdsid "CCDS29485.1"; havana_transcript "OTTMUST00000180779.1"; level "2"; protein_id "ENSMUSP00000025752.7"; source "HAVANA"; tag "CCDS"; transcript_support_level "1";
chr19	HAVANA	exon	5963826	5964202	.	-	.	gene_id "ENSMUSG00000024833.15"; transcript_id "ENSMUST00000025752.14"; gene_type "protein_coding"; gene_status "KNOWN"; gene_name "Pola2"; transcript_type "protein_coding"; transcript_status "KNOWN"; transcript_name "Pola2-201"; exon_number "1"; exon_id "ENSMUSE00000406149.7"; talon_gene "50028"; talon_transcript "130939"; talon_exon "676542"; ccdsid "CCDS29485.1"; exon_status "KNOWN"; level "2"; protein_id "ENSMUSP00000025752.7"; source "HAVANA"; tag "CCDS";
chr19	HAVANA	exon	5961091	5961215	.	-	.	gene_id "ENSMUSG00000024833.15"; transcript_id "ENSMUST00000025752.14"; gene_type "protein_coding"; gene_status "KNOWN"; gene_name "Pola2"; transcript_type "protein_coding"; transcript_status "KNOWN"; transcript_name "Pola2-201"; exon_number "2"; exon_id "ENSMUSE00000145407.1"; talon_gene "50028"; talon_transcript "130939"; talon_exon "676544"; ccdsid "CCDS29485.1"; exon_status "KNOWN"; level "2"; protein_id "ENSMUSP00000025752.7"; source "HAVANA"; tag "CCDS";
chr19	HAVANA	exon	5959033	5959124	.	-	.	gene_id "ENSMUSG00000024833.15"; transcript_id "ENSMUST00000025752.14"; gene_type "protein_coding"; gene_status "KNOWN"; gene_name "Pola2"; transcript_type "protein_coding"; transcript_status "KNOWN"; transcript_name "Pola2-201"; exon_number "3"; exon_id "ENSMUSE00000227987.1"; talon_gene "50028"; talon_transcript "130939"; talon_exon "676546"; ccdsid "CCDS29485.1"; exon_status "KNOWN"; level "2"; protein_id "ENSMUSP00000025752.7"; source "HAVANA"; tag "CCDS";
chr19	HAVANA	exon	5958818	5958875	.	-	.	gene_id "ENSMUSG00000024833.15"; transcript_id "ENSMUST00000025752.14"; gene_type "protein_coding"; gene_status "KNOWN"; gene_name "Pola2"; transcript_type "protein_coding"; transcript_status "KNOWN"; transcript_name "Pola2-201"; exon_number "4"; exon_id "ENSMUSE00000227975.1"; talon_gene "50028"; talon_transcript "130939"; talon_exon "676548"; ccdsid "CCDS29485.1"; exon_status "KNOWN"; level "2"; protein_id "ENSMUSP00000025752.7"; source "HAVANA"; tag "CCDS";
chr19	HAVANA	exon	5956008	5956114	.	-	.	gene_id "ENSMUSG00000024833.15"; transcript_id "ENSMUST00000025752.14"; gene_type "protein_coding"; gene_status "KNOWN"; gene_name "Pola2"; transcript_type "protein_coding"; transcript_status "KNOWN"; transcript_name "Pola2-201"; exon_number "5"; exon_id "ENSMUSE00000145394.1"; talon_gene "50028"; talon_transcript "130939"; talon_exon "676550"; ccdsid "CCDS29485.1"; exon_status "KNOWN"; level "2"; protein_id "ENSMUSP00000025752.7"; source "HAVANA"; tag "CCDS";
chr19	HAVANA	exon	5953691	5953884	.	-	.	gene_id "ENSMUSG00000024833.15"; transcript_id "ENSMUST00000025752.14"; gene_type "protein_coding"; gene_status "KNOWN"; gene_name "Pola2"; transcript_type "protein_coding"; transcript_status "KNOWN"; transcript_name "Pola2-201"; exon_number "6"; exon_id "ENSMUSE00000145389.1"; talon_gene "50028"; talon_transcript "130939"; talon_exon "676552"; ccdsid "CCDS29485.1"; exon_status "KNOWN"; level "2"; protein_id "ENSMUSP00000025752.7"; source "HAVANA"; tag "CCDS";
chr19	HAVANA	exon	5953065	5953153	.	-	.	gene_id "ENSMUSG00000024833.15"; transcript_id "ENSMUST00000025752.14"; gene_type "protein_coding"; gene_status "KNOWN"; gene_name "Pola2"; transcript_type "protein_coding"; transcript_status "KNOWN"; transcript_name "Pola2-201"; exon_number "7"; exon_id "ENSMUSE00000145392.1"; talon_gene "50028"; talon_transcript "130939"; talon_exon "676554"; ccdsid "CCDS29485.1"; exon_status "KNOWN"; level "2"; protein_id "ENSMUSP00000025752.7"; source "HAVANA"; tag "CCDS";
chr19	HAVANA	exon	5951631	5951786	.	-	.	gene_id "ENSMUSG00000024833.15"; transcript_id "ENSMUST00000025752.14"; gene_type "protein_coding"; gene_status "KNOWN"; gene_name "Pola2"; transcript_type "protein_coding"; transcript_status "KNOWN"; transcript_name "Pola2-201"; exon_number "8"; exon_id "ENSMUSE00000145401.1"; talon_gene "50028"; talon_transcript "130939"; talon_exon "676556"; ccdsid "CCDS29485.1"; exon_status "KNOWN"; level "2"; protein_id "ENSMUSP00000025752.7"; source "HAVANA"; tag "CCDS";
chr19	HAVANA	exon	5951142	5951204	.	-	.	gene_id "ENSMUSG00000024833.15"; transcript_id "ENSMUST00000025752.14"; gene_type "protein_coding"; gene_status "KNOWN"; gene_name "Pola2"; transcript_type "protein_coding"; transcript_status "KNOWN"; transcript_name "Pola2-201"; exon_number "9"; exon_id "ENSMUSE00000145368.1"; talon_gene "50028"; talon_transcript "130939"; talon_exon "676558"; ccdsid "CCDS29485.1"; exon_status "KNOWN"; level "2"; protein_id "ENSMUSP00000025752.7"; source "HAVANA"; tag "CCDS";
chr19	HAVANA	exon	5950446	5950488	.	-	.	gene_id "ENSMUSG00000024833.15"; transcript_id "ENSMUST00000025752.14"; gene_type "protein_coding"; gene_status "KNOWN"; gene_name "Pola2"; transcript_type "protein_coding"; transcript_status "KNOWN"; transcript_name "Pola2-201"; exon_number "10"; exon_id "ENSMUSE00000145375.1"; talon_gene "50028"; talon_transcript "130939"; talon_exon "676560"; ccdsid "CCDS29485.1"; exon_status "KNOWN"; level "2"; protein_id "ENSMUSP00000025752.7"; source "HAVANA"; tag "CCDS";
chr19	HAVANA	exon	5948402	5948526	.	-	.	gene_id "ENSMUSG00000024833.15"; transcript_id "ENSMUST00000025752.14"; gene_type "protein_coding"; gene_status "KNOWN"; gene_name "Pola2"; transcript_type "protein_coding"; transcript_status "KNOWN"; transcript_name "Pola2-201"; exon_number "11"; exon_id "ENSMUSE00000145419.1"; talon_gene "50028"; talon_transcript "130939"; talon_exon "676562"; ccdsid "CCDS29485.1"; exon_status "KNOWN"; level "2"; protein_id "ENSMUSP00000025752.7"; source "HAVANA"; tag "CCDS";
chr19	HAVANA	exon	5947704	5947742	.	-	.	gene_id "ENSMUSG00000024833.15"; transcript_id "ENSMUST00000025752.14"; gene_type "protein_coding"; gene_status "KNOWN"; gene_name "Pola2"; transcript_type "protein_coding"; transcript_status "KNOWN"; transcript_name "Pola2-201"; exon_number "12"; exon_id "ENSMUSE00000145403.1"; talon_gene "50028"; talon_transcript "130939"; talon_exon "676564"; ccdsid "CCDS29485.1"; exon_status "KNOWN"; level "2"; protein_id "ENSMUSP00000025752.7"; source "HAVANA"; tag "CCDS";
chr19	HAVANA	exon	5946470	5946543	.	-	.	gene_id "ENSMUSG00000024833.15"; transcript_id "ENSMUST00000025752.14"; gene_type "protein_coding"; gene_status "KNOWN"; gene_name "Pola2"; transcript_type "protein_coding"; transcript_status "KNOWN"; transcript_name "Pola2-201"; exon_number "13"; exon_id "ENSMUSE00000145371.1"; talon_gene "50028"; talon_transcript "130939"; talon_exon "676566"; ccdsid "CCDS29485.1"; exon_status "KNOWN"; level "2"; protein_id "ENSMUSP00000025752.7"; source "HAVANA"; tag "CCDS";
chr19	HAVANA	exon	5943555	5943663	.	-	.	gene_id "ENSMUSG00000024833.15"; transcript_id "ENSMUST00000025752.14"; gene_type "protein_coding"; gene_status "KNOWN"; gene_name "Pola2"; transcript_type "protein_coding"; transcript_status "KNOWN"; transcript_name "Pola2-201"; exon_number "14"; exon_id "ENSMUSE00000145416.1"; talon_gene "50028"; talon_transcript "130939"; talon_exon "676568"; ccdsid "CCDS29485.1"; exon_status "KNOWN"; level "2"; protein_id "ENSMUSP00000025752.7"; source "HAVANA"; tag "CCDS";
chr19	HAVANA	exon	5943223	5943329	.	-	.	gene_id "ENSMUSG00000024833.15"; transcript_id "ENSMUST00000025752.14"; gene_type "protein_coding"; gene_status "KNOWN"; gene_name "Pola2"; transcript_type "protein_coding"; transcript_status "KNOWN"; transcript_name "Pola2-201"; exon_number "15"; exon_id "ENSMUSE00000145399.1"; talon_gene "50028"; talon_transcript "130939"; talon_exon "676570"; ccdsid "CCDS29485.1"; exon_status "KNOWN"; level "2"; protein_id "ENSMUSP00000025752.7"; source "HAVANA"; tag "CCDS";
chr19	HAVANA	exon	5942350	5942409	.	-	.	gene_id "ENSMUSG00000024833.15"; transcript_id "ENSMUST00000025752.14"; gene_type "protein_coding"; gene_status "KNOWN"; gene_name "Pola2"; transcript_type "protein_coding"; transcript_status "KNOWN"; transcript_name "Pola2-201"; exon_number "16"; exon_id "ENSMUSE00000145385.1"; talon_gene "50028"; talon_transcript "130939"; talon_exon "676572"; ccdsid "CCDS29485.1"; exon_status "KNOWN"; level "2"; protein_id "ENSMUSP00000025752.7"; source "HAVANA"; tag "CCDS";
chr19	HAVANA	exon	5941996	5942122	.	-	.	gene_id "ENSMUSG00000024833.15"; transcript_id "ENSMUST00000025752.14"; gene_type "protein_coding"; gene_status "KNOWN"; gene_name "Pola2"; transcript_type "protein_coding"; transcript_status "KNOWN"; transcript_name "Pola2-201"; exon_number "17"; exon_id "ENSMUSE00000145413.1"; talon_gene "50028"; talon_transcript "130939"; talon_exon "676574"; ccdsid "CCDS29485.1"; exon_status "KNOWN"; level "2"; protein_id "ENSMUSP00000025752.7"; source "HAVANA"; tag "CCDS";
chr19	HAVANA	exon	5940542	5941017	.	-	.	gene_id "ENSMUSG00000024833.15"; transcript_id "ENSMUST00000025752.14"; gene_type "protein_coding"; gene_status "KNOWN"; gene_name "Pola2"; transcript_type "protein_coding"; transcript_status "KNOWN"; transcript_name "Pola2-201"; exon_number "18"; exon_id "ENSMUSE00000363032.9"; talon_gene "50028"; talon_transcript "130939"; talon_exon "676576"; ccdsid "CCDS29485.1"; exon_status "KNOWN"; level "2"; protein_id "ENSMUSP00000025752.7"; source "HAVANA"; tag "CCDS";
chr19	HAVANA	transcript	5941107	5964202	.	-	.	gene_id "ENSMUSG00000024833.15"; transcript_id "ENSMUST00000165143.2"; gene_name "Pola2"; gene_status "KNOWN"; gene_type "protein_coding"; transcript_type "protein_coding"; transcript_status "KNOWN"; transcript_name "Pola2-202"; talon_gene "50028"; talon_transcript "130941"; ccdsid "CCDS50362.1"; havana_transcript "OTTMUST00000180781.1"; level "2"; protein_id "ENSMUSP00000128866.1"; source "HAVANA"; tag "CCDS"; transcript_support_level "1";
chr19	HAVANA	exon	5963826	5964202	.	-	.	gene_id "ENSMUSG00000024833.15"; transcript_id "ENSMUST00000165143.2"; gene_type "protein_coding"; gene_status "KNOWN"; gene_name "Pola2"; transcript_type "protein_coding"; transcript_status "KNOWN"; transcript_name "Pola2-202"; exon_number "1"; exon_id "ENSMUSE00000406149.7"; talon_gene "50028"; talon_transcript "130941"; talon_exon "676542"; ccdsid "CCDS29485.1"; exon_status "KNOWN"; level "2"; protein_id "ENSMUSP00000025752.7"; source "HAVANA"; tag "CCDS";
chr19	HAVANA	exon	5961091	5961215	.	-	.	gene_id "ENSMUSG00000024833.15"; transcript_id "ENSMUST00000165143.2"; gene_type "protein_coding"; gene_status "KNOWN"; gene_name "Pola2"; transcript_type "protein_coding"; transcript_status "KNOWN"; transcript_name "Pola2-202"; exon_number "2"; exon_id "ENSMUSE00000145407.1"; talon_gene "50028"; talon_transcript "130941"; talon_exon "676544"; ccdsid "CCDS29485.1"; exon_status "KNOWN"; level "2"; protein_id "ENSMUSP00000025752.7"; source "HAVANA"; tag "CCDS";
chr19	HAVANA	exon	5959033	5959124	.	-	.	gene_id "ENSMUSG00000024833.15"; transcript_id "ENSMUST00000165143.2"; gene_type "protein_coding"; gene_status "KNOWN"; gene_name "Pola2"; transcript_type "protein_coding"; transcript_status "KNOWN"; transcript_name "Pola2-202"; exon_number "3"; exon_id "ENSMUSE00000227987.1"; talon_gene "50028"; talon_transcript "130941"; talon_exon "676546"; ccdsid "CCDS29485.1"; exon_status "KNOWN"; level "2"; protein_id "ENSMUSP00000025752.7"; source "HAVANA"; tag "CCDS";
chr19	HAVANA	exon	5958818	5958875	.	-	.	gene_id "ENSMUSG00000024833.15"; transcript_id "ENSMUST00000165143.2"; gene_type "protein_coding"; gene_status "KNOWN"; gene_name "Pola2"; transcript_type "protein_coding"; transcript_status "KNOWN"; transcript_name "Pola2-202"; exon_number "4"; exon_id "ENSMUSE00000227975.1"; talon_gene "50028"; talon_transcript "130941"; talon_exon "676548"; ccdsid "CCDS29485.1"; exon_status "KNOWN"; level "2"; protein_id "ENSMUSP00000025752.7"; source "HAVANA"; tag "CCDS";
chr19	HAVANA	exon	5956008	5956114	.	-	.	gene_id "ENSMUSG00000024833.15"; transcript_id "ENSMUST00000165143.2"; gene_type "protein_coding"; gene_status "KNOWN"; gene_name "Pola2"; transcript_type "protein_coding"; transcript_status "KNOWN"; transcript_name "Pola2-202"; exon_number "5"; exon_id "ENSMUSE00000145394.1"; talon_gene "50028"; talon_transcript "130941"; talon_exon "676550"; ccdsid "CCDS29485.1"; exon_status "KNOWN"; level "2"; protein_id "ENSMUSP00000025752.7"; source "HAVANA"; tag "CCDS";
chr19	HAVANA	exon	5953691	5953884	.	-	.	gene_id "ENSMUSG00000024833.15"; transcript_id "ENSMUST00000165143.2"; gene_type "protein_coding"; gene_status "KNOWN"; gene_name "Pola2"; transcript_type "protein_coding"; transcript_status "KNOWN"; transcript_name "Pola2-202"; exon_number "6"; exon_id "ENSMUSE00000145389.1"; talon_gene "50028"; talon_transcript "130941"; talon_exon "676552"; ccdsid "CCDS29485.1"; exon_status "KNOWN"; level "2"; protein_id "ENSMUSP00000025752.7"; source "HAVANA"; tag "CCDS";
chr19	HAVANA	exon	5953065	5953153	.	-	.	gene_id "ENSMUSG00000024833.15"; transcript_id "ENSMUST00000165143.2"; gene_type "protein_coding"; gene_status "KNOWN"; gene_name "Pola2"; transcript_type "protein_coding"; transcript_status "KNOWN"; transcript_name "Pola2-202"; exon_number "7"; exon_id "ENSMUSE00000145392.1"; talon_gene "50028"; talon_transcript "130941"; talon_exon "676554"; ccdsid "CCDS29485.1"; exon_status "KNOWN"; level "2"; protein_id "ENSMUSP00000025752.7"; source "HAVANA"; tag "CCDS";
chr19	HAVANA	exon	5951631	5951786	.	-	.	gene_id "ENSMUSG00000024833.15"; transcript_id "ENSMUST00000165143.2"; gene_type "protein_coding"; gene_status "KNOWN"; gene_name "Pola2"; transcript_type "protein_coding"; transcript_status "KNOWN"; transcript_name "Pola2-202"; exon_number "8"; exon_id "ENSMUSE00000145401.1"; talon_gene "50028"; talon_transcript "130941"; talon_exon "676556"; ccdsid "CCDS29485.1"; exon_status "KNOWN"; level "2"; protein_id "ENSMUSP00000025752.7"; source "HAVANA"; tag "CCDS";
chr19	HAVANA	exon	5951142	5951204	.	-	.	gene_id "ENSMUSG00000024833.15"; transcript_id "ENSMUST00000165143.2"; gene_type "protein_coding"; gene_status "KNOWN"; gene_name "Pola2"; transcript_type "protein_coding"; transcript_status "KNOWN"; transcript_name "Pola2-202"; exon_number "9"; exon_id "ENSMUSE00000145368.1"; talon_gene "50028"; talon_transcript "130941"; talon_exon "676558"; ccdsid "CCDS29485.1"; exon_status "KNOWN"; level "2"; protein_id "ENSMUSP00000025752.7"; source "HAVANA"; tag "CCDS";
chr19	HAVANA	exon	5950446	5950488	.	-	.	gene_id "ENSMUSG00000024833.15"; transcript_id "ENSMUST00000165143.2"; gene_type "protein_coding"; gene_status "KNOWN"; gene_name "Pola2"; transcript_type "protein_coding"; transcript_status "KNOWN"; transcript_name "Pola2-202"; exon_number "10"; exon_id "ENSMUSE00000145375.1"; talon_gene "50028"; talon_transcript "130941"; talon_exon "676560"; ccdsid "CCDS29485.1"; exon_status "KNOWN"; level "2"; protein_id "ENSMUSP00000025752.7"; source "HAVANA"; tag "CCDS";
chr19	HAVANA	exon	5948402	5948526	.	-	.	gene_id "ENSMUSG00000024833.15"; transcript_id "ENSMUST00000165143.2"; gene_type "protein_coding"; gene_status "KNOWN"; gene_name "Pola2"; transcript_type "protein_coding"; transcript_status "KNOWN"; transcript_name "Pola2-202"; exon_number "11"; exon_id "ENSMUSE00000145419.1"; talon_gene "50028"; talon_transcript "130941"; talon_exon "676562"; ccdsid "CCDS29485.1"; exon_status "KNOWN"; level "2"; protein_id "ENSMUSP00000025752.7"; source "HAVANA"; tag "CCDS";
chr19	HAVANA	exon	5947704	5947742	.	-	.	gene_id "ENSMUSG00000024833.15"; transcript_id "ENSMUST00000165143.2"; gene_type "protein_coding"; gene_status "KNOWN"; gene_name "Pola2"; transcript_type "protein_coding"; transcript_status "KNOWN"; transcript_name "Pola2-202"; exon_number "12"; exon_id "ENSMUSE00000145403.1"; talon_gene "50028"; talon_transcript "130941"; talon_exon "676564"; ccdsid "CCDS29485.1"; exon_status "KNOWN"; level "2"; protein_id "ENSMUSP00000025752.7"; source "HAVANA"; tag "CCDS";
chr19	HAVANA	exon	5946470	5946543	.	-	.	gene_id "ENSMUSG00000024833.15"; transcript_id "ENSMUST00000165143.2"; gene_type "protein_coding"; gene_status "KNOWN"; gene_name "Pola2"; transcript_type "protein_coding"; transcript_status "KNOWN"; transcript_name "Pola2-202"; exon_number "13"; exon_id "ENSMUSE00000145371.1"; talon_gene "50028"; talon_transcript "130941"; talon_exon "676566"; ccdsid "CCDS29485.1"; exon_status "KNOWN"; level "2"; protein_id "ENSMUSP00000025752.7"; source "HAVANA"; tag "CCDS";
chr19	HAVANA	exon	5943555	5943663	.	-	.	gene_id "ENSMUSG00000024833.15"; transcript_id "ENSMUST00000165143.2"; gene_type "protein_coding"; gene_status "KNOWN"; gene_name "Pola2"; transcript_type "protein_coding"; transcript_status "KNOWN"; transcript_name "Pola2-202"; exon_number "14"; exon_id "ENSMUSE00000145416.1"; talon_gene "50028"; talon_transcript "130941"; talon_exon "676568"; ccdsid "CCDS29485.1"; exon_status "KNOWN"; level "2"; protein_id "ENSMUSP00000025752.7"; source "HAVANA"; tag "CCDS";
chr19	HAVANA	exon	5943223	5943329	.	-	.	gene_id "ENSMUSG00000024833.15"; transcript_id "ENSMUST00000165143.2"; gene_type "protein_coding"; gene_status "KNOWN"; gene_name "Pola2"; transcript_type "protein_coding"; transcript_status "KNOWN"; transcript_name "Pola2-202"; exon_number "15"; exon_id "ENSMUSE00000145399.1"; talon_gene "50028"; talon_transcript "130941"; talon_exon "676570"; ccdsid "CCDS29485.1"; exon_status "KNOWN"; level "2"; protein_id "ENSMUSP00000025752.7"; source "HAVANA"; tag "CCDS";
chr19	HAVANA	exon	5942350	5942409	.	-	.	gene_id "ENSMUSG00000024833.15"; transcript_id "ENSMUST00000165143.2"; gene_type "protein_coding"; gene_status "KNOWN"; gene_name "Pola2"; transcript_type "protein_coding"; transcript_status "KNOWN"; transcript_name "Pola2-202"; exon_number "16"; exon_id "ENSMUSE00000145385.1"; talon_gene "50028"; talon_transcript "130941"; talon_exon "676572"; ccdsid "CCDS29485.1"; exon_status "KNOWN"; level "2"; protein_id "ENSMUSP00000025752.7"; source "HAVANA"; tag "CCDS";
chr19	HAVANA	exon	5941996	5942122	.	-	.	gene_id "ENSMUSG00000024833.15"; transcript_id "ENSMUST00000165143.2"; gene_type "protein_coding"; gene_status "KNOWN"; gene_name "Pola2"; transcript_type "protein_coding"; transcript_status "KNOWN"; transcript_name "Pola2-202"; exon_number "17"; exon_id "ENSMUSE00000145413.1"; talon_gene "50028"; talon_transcript "130941"; talon_exon "676574"; ccdsid "CCDS29485.1"; exon_status "KNOWN"; level "2"; protein_id "ENSMUSP00000025752.7"; source "HAVANA"; tag "CCDS";
chr19	HAVANA	exon	5941107	5941552	.	-	.	gene_id "ENSMUSG00000024833.15"; transcript_id "ENSMUST00000165143.2"; gene_type "protein_coding"; gene_status "KNOWN"; gene_name "Pola2"; transcript_type "protein_coding"; transcript_status "KNOWN"; transcript_name "Pola2-202"; exon_number "18"; exon_id "ENSMUSE00000895315.2"; talon_gene "50028"; talon_transcript "130941"; talon_exon "676580"; ccdsid "CCDS50362.1"; exon_status "KNOWN"; level "2"; protein_id "ENSMUSP00000128866.1"; source "HAVANA"; tag "CCDS";
chr19	HAVANA	gene	5988545	6015825	.	-	.	gene_id "ENSMUSG00000024942.17"; gene_name "Capn1"; gene_status "KNOWN"; gene_type "protein_coding"; talon_gene "50030"; havana_gene "OTTMUSG00000074490.1"; level "2";
chr19	HAVANA	transcript	5988545	6015206	.	-	.	gene_id "ENSMUSG00000024942.17"; transcript_id "ENSMUST00000025891.9"; gene_name "Capn1"; gene_status "KNOWN"; gene_type "protein_coding"; transcript_type "protein_coding"; transcript_status "KNOWN"; transcript_name "Capn1-201"; talon_gene "50030"; talon_transcript "130954"; ccdsid "CCDS37893.1"; havana_transcript "OTTMUST00000180793.1"; level "2"; protein_id "ENSMUSP00000025891.8"; source "HAVANA"; tag "CCDS"; transcript_support_level "1";
chr19	HAVANA	exon	6015106	6015206	.	-	.	gene_id "ENSMUSG00000024942.17"; transcript_id "ENSMUST00000025891.9"; gene_type "protein_coding"; gene_status "KNOWN"; gene_name "Capn1"; transcript_type "protein_coding"; transcript_status "KNOWN"; transcript_name "Capn1-201"; exon_number "1"; exon_id "ENSMUSE00000876960.2"; talon_gene "50030"; talon_transcript "130954"; talon_exon "676624"; ccdsid "CCDS37893.1"; exon_status "KNOWN"; level "2"; protein_id "ENSMUSP00000025891.8"; source "HAVANA"; tag "CCDS";
chr19	ENSEMBL	exon	6014201	6014468	.	-	.	gene_id "ENSMUSG00000024942.17"; transcript_id "ENSMUST00000025891.9"; gene_type "protein_coding"; gene_status "KNOWN"; gene_name "Capn1"; transcript_type "protein_coding"; transcript_status "KNOWN"; transcript_name "Capn1-201"; exon_number "2"; exon_id "ENSMUSE00000393895.4"; talon_gene "50030"; talon_transcript "130954"; talon_exon "676626"; ccdsid "CCDS37893.1"; exon_status "KNOWN"; level "3"; protein_id "ENSMUSP00000127498.1"; source "ENSEMBL"; tag "CCDS";
chr19	ENSEMBL	exon	6013996	6014065	.	-	.	gene_id "ENSMUSG00000024942.17"; transcript_id "ENSMUST00000025891.9"; gene_type "protein_coding"; gene_status "KNOWN"; gene_name "Capn1"; transcript_type "protein_coding"; transcript_status "KNOWN"; transcript_name "Capn1-201"; exon_number "3"; exon_id "ENSMUSE00000228855.3"; talon_gene "50030"; talon_transcript "130954"; talon_exon "676628"; ccdsid "CCDS37893.1"; exon_status "KNOWN"; level "3"; protein_id "ENSMUSP00000127498.1"; source "ENSEMBL"; tag "CCDS";
chr19	ENSEMBL	exon	6013589	6013707	.	-	.	gene_id "ENSMUSG00000024942.17"; transcript_id "ENSMUST00000025891.9"; gene_type "protein_coding"; gene_status "KNOWN"; gene_name "Capn1"; transcript_type "protein_coding"; transcript_status "KNOWN"; transcript_name "Capn1-201"; exon_number "4"; exon_id "ENSMUSE00000551927.1"; talon_gene "50030"; talon_transcript "130954"; talon_exon "676630"; ccdsid "CCDS37893.1"; exon_status "KNOWN"; level "3"; protein_id "ENSMUSP00000127498.1"; source "ENSEMBL"; tag "CCDS";
chr19	ENSEMBL	exon	6011297	6011430	.	-	.	gene_id "ENSMUSG00000024942.17"; transcript_id "ENSMUST00000025891.9"; gene_type "protein_coding"; gene_status "KNOWN"; gene_name "Capn1"; transcript_type "protein_coding"; transcript_status "KNOWN"; transcript_name "Capn1-201"; exon_number "5"; exon_id "ENSMUSE00000228816.3"; talon_gene "50030"; talon_transcript "130954"; talon_exon "676632"; ccdsid "CCDS37893.1"; exon_status "KNOWN"; level "3"; protein_id "ENSMUSP00000127498.1"; source "ENSEMBL"; tag "CCDS";
chr19	ENSEMBL	exon	6011015	6011183	.	-	.	gene_id "ENSMUSG00000024942.17"; transcript_id "ENSMUST00000025891.9"; gene_type "protein_coding"; gene_status "KNOWN"; gene_name "Capn1"; transcript_type "protein_coding"; transcript_status "KNOWN"; transcript_name "Capn1-201"; exon_number "6"; exon_id "ENSMUSE00000228797.1"; talon_gene "50030"; talon_transcript "130954"; talon_exon "676634"; ccdsid "CCDS37893.1"; exon_status "KNOWN"; level "3"; protein_id "ENSMUSP00000127498.1"; source "ENSEMBL"; tag "CCDS";
chr19	ENSEMBL	exon	6009087	6009170	.	-	.	gene_id "ENSMUSG00000024942.17"; transcript_id "ENSMUST00000025891.9"; gene_type "protein_coding"; gene_status "KNOWN"; gene_name "Capn1"; transcript_type "protein_coding"; transcript_status "KNOWN"; transcript_name "Capn1-201"; exon_number "7"; exon_id "ENSMUSE00000228772.1"; talon_gene "50030"; talon_transcript "130954"; talon_exon "676636"; ccdsid "CCDS37893.1"; exon_status "KNOWN"; level "3"; protein_id "ENSMUSP00000127498.1"; source "ENSEMBL"; tag "CCDS";
chr19	ENSEMBL	exon	6008676	6008761	.	-	.	gene_id "ENSMUSG00000024942.17"; transcript_id "ENSMUST00000025891.9"; gene_type "protein_coding"; gene_status "KNOWN"; gene_name "Capn1"; transcript_type "protein_coding"; transcript_status "KNOWN"; transcript_name "Capn1-201"; exon_number "8"; exon_id "ENSMUSE00000228754.1"; talon_gene "50030"; talon_transcript "130954"; talon_exon "676638"; ccdsid "CCDS37893.1"; exon_status "KNOWN"; level "3"; protein_id "ENSMUSP00000127498.1"; source "ENSEMBL"; tag "CCDS";
chr19	ENSEMBL	exon	6007500	6007574	.	-	.	gene_id "ENSMUSG00000024942.17"; transcript_id "ENSMUST00000025891.9"; gene_type "protein_coding"; gene_status "KNOWN"; gene_name "Capn1"; transcript_type "protein_coding"; transcript_status "KNOWN"; transcript_name "Capn1-201"; exon_number "9"; exon_id "ENSMUSE00000228730.1"; talon_gene "50030"; talon_transcript "130954"; talon_exon "676640"; ccdsid "CCDS37893.1"; exon_status "KNOWN"; level "3"; protein_id "ENSMUSP00000127498.1"; source "ENSEMBL"; tag "CCDS";
chr19	ENSEMBL	exon	6007252	6007412	.	-	.	gene_id "ENSMUSG00000024942.17"; transcript_id "ENSMUST00000025891.9"; gene_type "protein_coding"; gene_status "KNOWN"; gene_name "Capn1"; transcript_type "protein_coding"; transcript_status "KNOWN"; transcript_name "Capn1-201"; exon_number "10"; exon_id "ENSMUSE00000146494.1"; talon_gene "50030"; talon_transcript "130954"; talon_exon "676642"; ccdsid "CCDS37893.1"; exon_status "KNOWN"; level "3"; protein_id "ENSMUSP00000127498.1"; source "ENSEMBL"; tag "CCDS";
chr19	ENSEMBL	exon	5997691	5997866	.	-	.	gene_id "ENSMUSG00000024942.17"; transcript_id "ENSMUST00000025891.9"; gene_type "protein_coding"; gene_status "KNOWN"; gene_name "Capn1"; transcript_type "protein_coding"; transcript_status "KNOWN"; transcript_name "Capn1-201"; exon_number "11"; exon_id "ENSMUSE00000551890.3"; talon_gene "50030"; talon_transcript "130954"; talon_exon "676644"; ccdsid "CCDS37893.1"; exon_status "KNOWN"; level "3"; protein_id "ENSMUSP00000127498.1"; source "ENSEMBL"; tag "CCDS";
chr19	ENSEMBL	exon	5996779	5996790	.	-	.	gene_id "ENSMUSG00000024942.17"; transcript_id "ENSMUST00000025891.9"; gene_type "protein_coding"; gene_status "KNOWN"; gene_name "Capn1"; transcript_type "protein_coding"; transcript_status "KNOWN"; transcript_name "Capn1-201"; exon_number "12"; exon_id "ENSMUSE00001083051.1"; talon_gene "50030"; talon_transcript "130954"; talon_exon "676646"; ccdsid "CCDS37893.1"; exon_status "KNOWN"; level "3"; protein_id "ENSMUSP00000127498.1"; source "ENSEMBL"; tag "CCDS";
chr19	ENSEMBL	exon	5994679	5994887	.	-	.	gene_id "ENSMUSG00000024942.17"; transcript_id "ENSMUST00000025891.9"; gene_type "protein_coding"; gene_status "KNOWN"; gene_name "Capn1"; transcript_type "protein_coding"; transcript_status "KNOWN"; transcript_name "Capn1-201"; exon_number "13"; exon_id "ENSMUSE00000551809.1"; talon_gene "50030"; talon_transcript "130954"; talon_exon "676648"; ccdsid "CCDS37893.1"; exon_status "KNOWN"; level "3"; protein_id "ENSMUSP00000127498.1"; source "ENSEMBL"; tag "CCDS";
chr19	ENSEMBL	exon	5994560	5994599	.	-	.	gene_id "ENSMUSG00000024942.17"; transcript_id "ENSMUST00000025891.9"; gene_type "protein_coding"; gene_status "KNOWN"; gene_name "Capn1"; transcript_type "protein_coding"; transcript_status "KNOWN"; transcript_name "Capn1-201"; exon_number "14"; exon_id "ENSMUSE00000146491.1"; talon_gene "50030"; talon_transcript "130954"; talon_exon "676650"; ccdsid "CCDS37893.1"; exon_status "KNOWN"; level "3"; protein_id "ENSMUSP00000127498.1"; source "ENSEMBL"; tag "CCDS";
chr19	ENSEMBL	exon	5994021	5994086	.	-	.	gene_id "ENSMUSG00000024942.17"; transcript_id "ENSMUST00000025891.9"; gene_type "protein_coding"; gene_status "KNOWN"; gene_name "Capn1"; transcript_type "protein_coding"; transcript_status "KNOWN"; transcript_name "Capn1-201"; exon_number "15"; exon_id "ENSMUSE00000146489.1"; talon_gene "50030"; talon_transcript "130954"; talon_exon "676652"; ccdsid "CCDS37893.1"; exon_status "KNOWN"; level "3"; protein_id "ENSMUSP00000127498.1"; source "ENSEMBL"; tag "CCDS";
chr19	ENSEMBL	exon	5993874	5993931	.	-	.	gene_id "ENSMUSG00000024942.17"; transcript_id "ENSMUST00000025891.9"; gene_type "protein_coding"; gene_status "KNOWN"; gene_name "Capn1"; transcript_type "protein_coding"; transcript_status "KNOWN"; transcript_name "Capn1-201"; exon_number "16"; exon_id "ENSMUSE00000146493.1"; talon_gene "50030"; talon_transcript "130954"; talon_exon "676654"; ccdsid "CCDS37893.1"; exon_status "KNOWN"; level "3"; protein_id "ENSMUSP00000127498.1"; source "ENSEMBL"; tag "CCDS";
chr19	ENSEMBL	exon	5992350	5992414	.	-	.	gene_id "ENSMUSG00000024942.17"; transcript_id "ENSMUST00000025891.9"; gene_type "protein_coding"; gene_status "KNOWN"; gene_name "Capn1"; transcript_type "protein_coding"; transcript_status "KNOWN"; transcript_name "Capn1-201"; exon_number "17"; exon_id "ENSMUSE00000146497.1"; talon_gene "50030"; talon_transcript "130954"; talon_exon "676656"; ccdsid "CCDS37893.1"; exon_status "KNOWN"; level "3"; protein_id "ENSMUSP00000127498.1"; source "ENSEMBL"; tag "CCDS";
chr19	ENSEMBL	exon	5991856	5991924	.	-	.	gene_id "ENSMUSG00000024942.17"; transcript_id "ENSMUST00000025891.9"; gene_type "protein_coding"; gene_status "KNOWN"; gene_name "Capn1"; transcript_type "protein_coding"; transcript_status "KNOWN"; transcript_name "Capn1-201"; exon_number "18"; exon_id "ENSMUSE00000146492.1"; talon_gene "50030"; talon_transcript "130954"; talon_exon "676658"; ccdsid "CCDS37893.1"; exon_status "KNOWN"; level "3"; protein_id "ENSMUSP00000127498.1"; source "ENSEMBL"; tag "CCDS";
chr19	ENSEMBL	exon	5991539	5991617	.	-	.	gene_id "ENSMUSG00000024942.17"; transcript_id "ENSMUST00000025891.9"; gene_type "protein_coding"; gene_status "KNOWN"; gene_name "Capn1"; transcript_type "protein_coding"; transcript_status "KNOWN"; transcript_name "Capn1-201"; exon_number "19"; exon_id "ENSMUSE00000146495.1"; talon_gene "50030"; talon_transcript "130954"; talon_exon "676660"; ccdsid "CCDS37893.1"; exon_status "KNOWN"; level "3"; protein_id "ENSMUSP00000127498.1"; source "ENSEMBL"; tag "CCDS";
chr19	ENSEMBL	exon	5990338	5990454	.	-	.	gene_id "ENSMUSG00000024942.17"; transcript_id "ENSMUST00000025891.9"; gene_type "protein_coding"; gene_status "KNOWN"; gene_name "Capn1"; transcript_type "protein_coding"; transcript_status "KNOWN"; transcript_name "Capn1-201"; exon_number "20"; exon_id "ENSMUSE00000146488.1"; talon_gene "50030"; talon_transcript "130954"; talon_exon "676662"; ccdsid "CCDS37893.1"; exon_status "KNOWN"; level "3"; protein_id "ENSMUSP00000127498.1"; source "ENSEMBL"; tag "CCDS";
chr19	ENSEMBL	exon	5989992	5990050	.	-	.	gene_id "ENSMUSG00000024942.17"; transcript_id "ENSMUST00000025891.9"; gene_type "protein_coding"; gene_status "KNOWN"; gene_name "Capn1"; transcript_type "protein_coding"; transcript_status "KNOWN"; transcript_name "Capn1-201"; exon_number "21"; exon_id "ENSMUSE00000146487.1"; talon_gene "50030"; talon_transcript "130954"; talon_exon "676664"; ccdsid "CCDS37893.1"; exon_status "KNOWN"; level "3"; protein_id "ENSMUSP00000127498.1"; source "ENSEMBL"; tag "CCDS";
chr19	HAVANA	exon	5988545	5989387	.	-	.	gene_id "ENSMUSG00000024942.17"; transcript_id "ENSMUST00000025891.9"; gene_type "protein_coding"; gene_status "KNOWN"; gene_name "Capn1"; transcript_type "protein_coding"; transcript_status "KNOWN"; transcript_name "Capn1-201"; exon_number "22"; exon_id "ENSMUSE00001461044.1"; talon_gene "50030"; talon_transcript "130954"; talon_exon "676666"; ccdsid "CCDS37893.1"; exon_status "KNOWN"; level "2"; protein_id "ENSMUSP00000025891.8"; source "HAVANA"; tag "CCDS";
chr19	ENSEMBL	transcript	5988546	6015825	.	-	.	gene_id "ENSMUSG00000024942.17"; transcript_id "ENSMUST00000164843.7"; gene_name "Capn1"; gene_status "KNOWN"; gene_type "protein_coding"; transcript_type "protein_coding"; transcript_status "KNOWN"; transcript_name "Capn1-202"; talon_gene "50030"; talon_transcript "130955"; ccdsid "CCDS37893.1"; level "3"; protein_id "ENSMUSP00000127498.1"; source "ENSEMBL"; tag "CCDS"; transcript_support_level "5";
chr19	ENSEMBL	exon	6015736	6015825	.	-	.	gene_id "ENSMUSG00000024942.17"; transcript_id "ENSMUST00000164843.7"; gene_type "protein_coding"; gene_status "KNOWN"; gene_name "Capn1"; transcript_type "protein_coding"; transcript_status "KNOWN"; transcript_name "Capn1-202"; exon_number "1"; exon_id "ENSMUSE00000872790.1"; talon_gene "50030"; talon_transcript "130955"; talon_exon "676667"; ccdsid "CCDS37893.1"; exon_status "KNOWN"; level "3"; protein_id "ENSMUSP00000127498.1"; source "ENSEMBL"; tag "CCDS";
chr19	ENSEMBL	exon	6014201	6014468	.	-	.	gene_id "ENSMUSG00000024942.17"; transcript_id "ENSMUST00000164843.7"; gene_type "protein_coding"; gene_status "KNOWN"; gene_name "Capn1"; transcript_type "protein_coding"; transcript_status "KNOWN"; transcript_name "Capn1-202"; exon_number "2"; exon_id "ENSMUSE00000393895.4"; talon_gene "50030"; talon_transcript "130955"; talon_exon "676626"; ccdsid "CCDS37893.1"; exon_status "KNOWN"; level "3"; protein_id "ENSMUSP00000127498.1"; source "ENSEMBL"; tag "CCDS";
chr19	ENSEMBL	exon	6013996	6014065	.	-	.	gene_id "ENSMUSG00000024942.17"; transcript_id "ENSMUST00000164843.7"; gene_type "protein_coding"; gene_status "KNOWN"; gene_name "Capn1"; transcript_type "protein_coding"; transcript_status "KNOWN"; transcript_name "Capn1-202"; exon_number "3"; exon_id "ENSMUSE00000228855.3"; talon_gene "50030"; talon_transcript "130955"; talon_exon "676628"; ccdsid "CCDS37893.1"; exon_status "KNOWN"; level "3"; protein_id "ENSMUSP00000127498.1"; source "ENSEMBL"; tag "CCDS";
chr19	ENSEMBL	exon	6013589	6013707	.	-	.	gene_id "ENSMUSG00000024942.17"; transcript_id "ENSMUST00000164843.7"; gene_type "protein_coding"; gene_status "KNOWN"; gene_name "Capn1"; transcript_type "protein_coding"; transcript_status "KNOWN"; transcript_name "Capn1-202"; exon_number "4"; exon_id "ENSMUSE00000551927.1"; talon_gene "50030"; talon_transcript "130955"; talon_exon "676630"; ccdsid "CCDS37893.1"; exon_status "KNOWN"; level "3"; protein_id "ENSMUSP00000127498.1"; source "ENSEMBL"; tag "CCDS";
chr19	ENSEMBL	exon	6011297	6011430	.	-	.	gene_id "ENSMUSG00000024942.17"; transcript_id "ENSMUST00000164843.7"; gene_type "protein_coding"; gene_status "KNOWN"; gene_name "Capn1"; transcript_type "protein_coding"; transcript_status "KNOWN"; transcript_name "Capn1-202"; exon_number "5"; exon_id "ENSMUSE00000228816.3"; talon_gene "50030"; talon_transcript "130955"; talon_exon "676632"; ccdsid "CCDS37893.1"; exon_status "KNOWN"; level "3"; protein_id "ENSMUSP00000127498.1"; source "ENSEMBL"; tag "CCDS";
chr19	ENSEMBL	exon	6011015	6011183	.	-	.	gene_id "ENSMUSG00000024942.17"; transcript_id "ENSMUST00000164843.7"; gene_type "protein_coding"; gene_status "KNOWN"; gene_name "Capn1"; transcript_type "protein_coding"; transcript_status "KNOWN"; transcript_name "Capn1-202"; exon_number "6"; exon_id "ENSMUSE00000228797.1"; talon_gene "50030"; talon_transcript "130955"; talon_exon "676634"; ccdsid "CCDS37893.1"; exon_status "KNOWN"; level "3"; protein_id "ENSMUSP00000127498.1"; source "ENSEMBL"; tag "CCDS";
chr19	ENSEMBL	exon	6009087	6009170	.	-	.	gene_id "ENSMUSG00000024942.17"; transcript_id "ENSMUST00000164843.7"; gene_type "protein_coding"; gene_status "KNOWN"; gene_name "Capn1"; transcript_type "protein_coding"; transcript_status "KNOWN"; transcript_name "Capn1-202"; exon_number "7"; exon_id "ENSMUSE00000228772.1"; talon_gene "50030"; talon_transcript "130955"; talon_exon "676636"; ccdsid "CCDS37893.1"; exon_status "KNOWN"; level "3"; protein_id "ENSMUSP00000127498.1"; source "ENSEMBL"; tag "CCDS";
chr19	ENSEMBL	exon	6008676	6008761	.	-	.	gene_id "ENSMUSG00000024942.17"; transcript_id "ENSMUST00000164843.7"; gene_type "protein_coding"; gene_status "KNOWN"; gene_name "Capn1"; transcript_type "protein_coding"; transcript_status "KNOWN"; transcript_name "Capn1-202"; exon_number "8"; exon_id "ENSMUSE00000228754.1"; talon_gene "50030"; talon_transcript "130955"; talon_exon "676638"; ccdsid "CCDS37893.1"; exon_status "KNOWN"; level "3"; protein_id "ENSMUSP00000127498.1"; source "ENSEMBL"; tag "CCDS";
chr19	ENSEMBL	exon	6007500	6007574	.	-	.	gene_id "ENSMUSG00000024942.17"; transcript_id "ENSMUST00000164843.7"; gene_type "protein_coding"; gene_status "KNOWN"; gene_name "Capn1"; transcript_type "protein_coding"; transcript_status "KNOWN"; transcript_name "Capn1-202"; exon_number "9"; exon_id "ENSMUSE00000228730.1"; talon_gene "50030"; talon_transcript "130955"; talon_exon "676640"; ccdsid "CCDS37893.1"; exon_status "KNOWN"; level "3"; protein_id "ENSMUSP00000127498.1"; source "ENSEMBL"; tag "CCDS";
chr19	ENSEMBL	exon	6007252	6007412	.	-	.	gene_id "ENSMUSG00000024942.17"; transcript_id "ENSMUST00000164843.7"; gene_type "protein_coding"; gene_status "KNOWN"; gene_name "Capn1"; transcript_type "protein_coding"; transcript_status "KNOWN"; transcript_name "Capn1-202"; exon_number "10"; exon_id "ENSMUSE00000146494.1"; talon_gene "50030"; talon_transcript "130955"; talon_exon "676642"; ccdsid "CCDS37893.1"; exon_status "KNOWN"; level "3"; protein_id "ENSMUSP00000127498.1"; source "ENSEMBL"; tag "CCDS";
chr19	ENSEMBL	exon	5997691	5997866	.	-	.	gene_id "ENSMUSG00000024942.17"; transcript_id "ENSMUST00000164843.7"; gene_type "protein_coding"; gene_status "KNOWN"; gene_name "Capn1"; transcript_type "protein_coding"; transcript_status "KNOWN"; transcript_name "Capn1-202"; exon_number "11"; exon_id "ENSMUSE00000551890.3"; talon_gene "50030"; talon_transcript "130955"; talon_exon "676644"; ccdsid "CCDS37893.1"; exon_status "KNOWN"; level "3"; protein_id "ENSMUSP00000127498.1"; source "ENSEMBL"; tag "CCDS";
chr19	ENSEMBL	exon	5996779	5996790	.	-	.	gene_id "ENSMUSG00000024942.17"; transcript_id "ENSMUST00000164843.7"; gene_type "protein_coding"; gene_status "KNOWN"; gene_name "Capn1"; transcript_type "protein_coding"; transcript_status "KNOWN"; transcript_name "Capn1-202"; exon_number "12"; exon_id "ENSMUSE00001083051.1"; talon_gene "50030"; talon_transcript "130955"; talon_exon "676646"; ccdsid "CCDS37893.1"; exon_status "KNOWN"; level "3"; protein_id "ENSMUSP00000127498.1"; source "ENSEMBL"; tag "CCDS";
chr19	ENSEMBL	exon	5994679	5994887	.	-	.	gene_id "ENSMUSG00000024942.17"; transcript_id "ENSMUST00000164843.7"; gene_type "protein_coding"; gene_status "KNOWN"; gene_name "Capn1"; transcript_type "protein_coding"; transcript_status "KNOWN"; transcript_name "Capn1-202"; exon_number "13"; exon_id "ENSMUSE00000551809.1"; talon_gene "50030"; talon_transcript "130955"; talon_exon "676648"; ccdsid "CCDS37893.1"; exon_status "KNOWN"; level "3"; protein_id "ENSMUSP00000127498.1"; source "ENSEMBL"; tag "CCDS";
chr19	ENSEMBL	exon	5994560	5994599	.	-	.	gene_id "ENSMUSG00000024942.17"; transcript_id "ENSMUST00000164843.7"; gene_type "protein_coding"; gene_status "KNOWN"; gene_name "Capn1"; transcript_type "protein_coding"; transcript_status "KNOWN"; transcript_name "Capn1-202"; exon_number "14"; exon_id "ENSMUSE00000146491.1"; talon_gene "50030"; talon_transcript "130955"; talon_exon "676650"; ccdsid "CCDS37893.1"; exon_status "KNOWN"; level "3"; protein_id "ENSMUSP00000127498.1"; source "ENSEMBL"; tag "CCDS";
chr19	ENSEMBL	exon	5994021	5994086	.	-	.	gene_id "ENSMUSG00000024942.17"; transcript_id "ENSMUST00000164843.7"; gene_type "protein_coding"; gene_status "KNOWN"; gene_name "Capn1"; transcript_type "protein_coding"; transcript_status "KNOWN"; transcript_name "Capn1-202"; exon_number "15"; exon_id "ENSMUSE00000146489.1"; talon_gene "50030"; talon_transcript "130955"; talon_exon "676652"; ccdsid "CCDS37893.1"; exon_status "KNOWN"; level "3"; protein_id "ENSMUSP00000127498.1"; source "ENSEMBL"; tag "CCDS";
chr19	ENSEMBL	exon	5993874	5993931	.	-	.	gene_id "ENSMUSG00000024942.17"; transcript_id "ENSMUST00000164843.7"; gene_type "protein_coding"; gene_status "KNOWN"; gene_name "Capn1"; transcript_type "protein_coding"; transcript_status "KNOWN"; transcript_name "Capn1-202"; exon_number "16"; exon_id "ENSMUSE00000146493.1"; talon_gene "50030"; talon_transcript "130955"; talon_exon "676654"; ccdsid "CCDS37893.1"; exon_status "KNOWN"; level "3"; protein_id "ENSMUSP00000127498.1"; source "ENSEMBL"; tag "CCDS";
chr19	ENSEMBL	exon	5992350	5992414	.	-	.	gene_id "ENSMUSG00000024942.17"; transcript_id "ENSMUST00000164843.7"; gene_type "protein_coding"; gene_status "KNOWN"; gene_name "Capn1"; transcript_type "protein_coding"; transcript_status "KNOWN"; transcript_name "Capn1-202"; exon_number "17"; exon_id "ENSMUSE00000146497.1"; talon_gene "50030"; talon_transcript "130955"; talon_exon "676656"; ccdsid "CCDS37893.1"; exon_status "KNOWN"; level "3"; protein_id "ENSMUSP00000127498.1"; source "ENSEMBL"; tag "CCDS";
chr19	ENSEMBL	exon	5991856	5991924	.	-	.	gene_id "ENSMUSG00000024942.17"; transcript_id "ENSMUST00000164843.7"; gene_type "protein_coding"; gene_status "KNOWN"; gene_name "Capn1"; transcript_type "protein_coding"; transcript_status "KNOWN"; transcript_name "Capn1-202"; exon_number "18"; exon_id "ENSMUSE00000146492.1"; talon_gene "50030"; talon_transcript "130955"; talon_exon "676658"; ccdsid "CCDS37893.1"; exon_status "KNOWN"; level "3"; protein_id "ENSMUSP00000127498.1"; source "ENSEMBL"; tag "CCDS";
chr19	ENSEMBL	exon	5991539	5991617	.	-	.	gene_id "ENSMUSG00000024942.17"; transcript_id "ENSMUST00000164843.7"; gene_type "protein_coding"; gene_status "KNOWN"; gene_name "Capn1"; transcript_type "protein_coding"; transcript_status "KNOWN"; transcript_name "Capn1-202"; exon_number "19"; exon_id "ENSMUSE00000146495.1"; talon_gene "50030"; talon_transcript "130955"; talon_exon "676660"; ccdsid "CCDS37893.1"; exon_status "KNOWN"; level "3"; protein_id "ENSMUSP00000127498.1"; source "ENSEMBL"; tag "CCDS";
chr19	ENSEMBL	exon	5990338	5990454	.	-	.	gene_id "ENSMUSG00000024942.17"; transcript_id "ENSMUST00000164843.7"; gene_type "protein_coding"; gene_status "KNOWN"; gene_name "Capn1"; transcript_type "protein_coding"; transcript_status "KNOWN"; transcript_name "Capn1-202"; exon_number "20"; exon_id "ENSMUSE00000146488.1"; talon_gene "50030"; talon_transcript "130955"; talon_exon "676662"; ccdsid "CCDS37893.1"; exon_status "KNOWN"; level "3"; protein_id "ENSMUSP00000127498.1"; source "ENSEMBL"; tag "CCDS";
chr19	ENSEMBL	exon	5989992	5990050	.	-	.	gene_id "ENSMUSG00000024942.17"; transcript_id "ENSMUST00000164843.7"; gene_type "protein_coding"; gene_status "KNOWN"; gene_name "Capn1"; transcript_type "protein_coding"; transcript_status "KNOWN"; transcript_name "Capn1-202"; exon_number "21"; exon_id "ENSMUSE00000146487.1"; talon_gene "50030"; talon_transcript "130955"; talon_exon "676664"; ccdsid "CCDS37893.1"; exon_status "KNOWN"; level "3"; protein_id "ENSMUSP00000127498.1"; source "ENSEMBL"; tag "CCDS";
chr19	ENSEMBL	exon	5988546	5989387	.	-	.	gene_id "ENSMUSG00000024942.17"; transcript_id "ENSMUST00000164843.7"; gene_type "protein_coding"; gene_status "KNOWN"; gene_name "Capn1"; transcript_type "protein_coding"; transcript_status "KNOWN"; transcript_name "Capn1-202"; exon_number "22"; exon_id "ENSMUSE00000412031.5"; talon_gene "50030"; talon_transcript "130955"; talon_exon "676669"; ccdsid "CCDS37893.1"; exon_status "KNOWN"; level "3"; protein_id "ENSMUSP00000127498.1"; source "ENSEMBL"; tag "CCDS";
chr19	HAVANA	gene	6044691	6044822	.	-	.	gene_id "ENSMUSG00000094281.1"; gene_name "Gm8034"; gene_status "KNOWN"; gene_type "processed_pseudogene"; talon_gene "50033"; havana_gene "OTTMUSG00000042382.1"; level "1"; tag "pseudo_consens";
chr19	HAVANA	transcript	6044691	6044822	.	-	.	gene_id "ENSMUSG00000094281.1"; transcript_id "ENSMUST00000178853.1"; gene_name "Gm8034"; gene_status "KNOWN"; gene_type "processed_pseudogene"; transcript_type "processed_pseudogene"; transcript_status "KNOWN"; transcript_name "Gm8034-201"; talon_gene "50033"; talon_transcript "130962"; havana_transcript "OTTMUST00000111689.1"; level "1"; ont "PGO:0000004"; source "HAVANA"; tag "basic"; transcript_support_level "NA";
chr19	HAVANA	exon	6044691	6044822	.	-	.	gene_id "ENSMUSG00000094281.1"; transcript_id "ENSMUST00000178853.1"; gene_type "processed_pseudogene"; gene_status "KNOWN"; gene_name "Gm8034"; transcript_type "processed_pseudogene"; transcript_status "KNOWN"; transcript_name "Gm8034-201"; exon_number "1"; exon_id "ENSMUSE00001059250.1"; talon_gene "50033"; talon_transcript "130962"; talon_exon "676691"; exon_status "KNOWN"; level "1"; ont "PGO:0000004"; source "HAVANA"; tag "basic";
chr19	HAVANA	gene	6046576	6053712	.	+	.	gene_id "ENSMUSG00000024807.18"; gene_name "Syvn1"; gene_status "KNOWN"; gene_type "protein_coding"; talon_gene "50034"; havana_gene "OTTMUSG00000032981.3"; level "2"; tag "ncRNA_host";
chr19	HAVANA	transcript	6046576	6053712	.	+	.	gene_id "ENSMUSG00000024807.18"; transcript_id "ENSMUST00000138532.7"; gene_name "Syvn1"; gene_status "KNOWN"; gene_type "protein_coding"; transcript_type "protein_coding"; transcript_status "KNOWN"; transcript_name "Syvn1-204"; talon_gene "50034"; talon_transcript "130963"; ccdsid "CCDS29487.1"; havana_transcript "OTTMUST00000082235.1"; level "2"; protein_id "ENSMUSP00000114843.1"; source "HAVANA"; tag "CCDS"; transcript_support_level "1";
chr19	HAVANA	exon	6046576	6047128	.	+	.	gene_id "ENSMUSG00000024807.18"; transcript_id "ENSMUST00000138532.7"; gene_type "protein_coding"; gene_status "KNOWN"; gene_name "Syvn1"; transcript_type "protein_coding"; transcript_status "KNOWN"; transcript_name "Syvn1-204"; exon_number "1"; exon_id "ENSMUSE00000763222.1"; talon_gene "50034"; talon_transcript "130963"; talon_exon "676692"; ccdsid "CCDS29487.1"; exon_status "KNOWN"; level "2"; protein_id "ENSMUSP00000114843.1"; source "HAVANA"; tag "CCDS";
chr19	HAVANA	exon	6047917	6048065	.	+	.	gene_id "ENSMUSG00000024807.18"; transcript_id "ENSMUST00000138532.7"; gene_type "protein_coding"; gene_status "KNOWN"; gene_name "Syvn1"; transcript_type "protein_coding"; transcript_status "KNOWN"; transcript_name "Syvn1-204"; exon_number "2"; exon_id "ENSMUSE00001244572.1"; talon_gene "50034"; talon_transcript "130963"; talon_exon "676694"; ccdsid "CCDS29487.1"; exon_status "KNOWN"; level "2"; protein_id "ENSMUSP00000114843.1"; source "HAVANA"; tag "CCDS";
chr19	HAVANA	exon	6048275	6048367	.	+	.	gene_id "ENSMUSG00000024807.18"; transcript_id "ENSMUST00000138532.7"; gene_type "protein_coding"; gene_status "KNOWN"; gene_name "Syvn1"; transcript_type "protein_coding"; transcript_status "KNOWN"; transcript_name "Syvn1-204"; exon_number "3"; exon_id "ENSMUSE00001310212.1"; talon_gene "50034"; talon_transcript "130963"; talon_exon "676696"; ccdsid "CCDS29487.1"; exon_status "KNOWN"; level "2"; protein_id "ENSMUSP00000114843.1"; source "HAVANA"; tag "CCDS";
chr19	HAVANA	exon	6048455	6048607	.	+	.	gene_id "ENSMUSG00000024807.18"; transcript_id "ENSMUST00000138532.7"; gene_type "protein_coding"; gene_status "KNOWN"; gene_name "Syvn1"; transcript_type "protein_coding"; transcript_status "KNOWN"; transcript_name "Syvn1-204"; exon_number "4"; exon_id "ENSMUSE00000495867.1"; talon_gene "50034"; talon_transcript "130963"; talon_exon "676698"; ccdsid "CCDS29487.1"; exon_status "KNOWN"; level "2"; protein_id "ENSMUSP00000114843.1"; source "HAVANA"; tag "CCDS";
chr19	HAVANA	exon	6048695	6048743	.	+	.	gene_id "ENSMUSG00000024807.18"; transcript_id "ENSMUST00000138532.7"; gene_type "protein_coding"; gene_status "KNOWN"; gene_name "Syvn1"; transcript_type "protein_coding"; transcript_status "KNOWN"; transcript_name "Syvn1-204"; exon_number "5"; exon_id "ENSMUSE00000145145.1"; talon_gene "50034"; talon_transcript "130963"; talon_exon "676700"; ccdsid "CCDS29487.1"; exon_status "KNOWN"; level "2"; protein_id "ENSMUSP00000114843.1"; source "HAVANA"; tag "CCDS";
chr19	HAVANA	exon	6049150	6049253	.	+	.	gene_id "ENSMUSG00000024807.18"; transcript_id "ENSMUST00000138532.7"; gene_type "protein_coding"; gene_status "KNOWN"; gene_name "Syvn1"; transcript_type "protein_coding"; transcript_status "KNOWN"; transcript_name "Syvn1-204"; exon_number "6"; exon_id "ENSMUSE00000145151.1"; talon_gene "50034"; talon_transcript "130963"; talon_exon "676702"; ccdsid "CCDS29487.1"; exon_status "KNOWN"; level "2"; protein_id "ENSMUSP00000114843.1"; source "HAVANA"; tag "CCDS";
chr19	HAVANA	exon	6049771	6049897	.	+	.	gene_id "ENSMUSG00000024807.18"; transcript_id "ENSMUST00000138532.7"; gene_type "protein_coding"; gene_status "KNOWN"; gene_name "Syvn1"; transcript_type "protein_coding"; transcript_status "KNOWN"; transcript_name "Syvn1-204"; exon_number "7"; exon_id "ENSMUSE00000145154.1"; talon_gene "50034"; talon_transcript "130963"; talon_exon "676704"; ccdsid "CCDS29487.1"; exon_status "KNOWN"; level "2"; protein_id "ENSMUSP00000114843.1"; source "HAVANA"; tag "CCDS";
chr19	HAVANA	exon	6049992	6050091	.	+	.	gene_id "ENSMUSG00000024807.18"; transcript_id "ENSMUST00000138532.7"; gene_type "protein_coding"; gene_status "KNOWN"; gene_name "Syvn1"; transcript_type "protein_coding"; transcript_status "KNOWN"; transcript_name "Syvn1-204"; exon_number "8"; exon_id "ENSMUSE00000145138.1"; talon_gene "50034"; talon_transcript "130963"; talon_exon "676706"; ccdsid "CCDS29487.1"; exon_status "KNOWN"; level "2"; protein_id "ENSMUSP00000114843.1"; source "HAVANA"; tag "CCDS";
chr19	HAVANA	exon	6050170	6050235	.	+	.	gene_id "ENSMUSG00000024807.18"; transcript_id "ENSMUST00000138532.7"; gene_type "protein_coding"; gene_status "KNOWN"; gene_name "Syvn1"; transcript_type "protein_coding"; transcript_status "KNOWN"; transcript_name "Syvn1-204"; exon_number "9"; exon_id "ENSMUSE00001218481.1"; talon_gene "50034"; talon_transcript "130963"; talon_exon "676708"; ccdsid "CCDS29487.1"; exon_status "KNOWN"; level "2"; protein_id "ENSMUSP00000114843.1"; source "HAVANA"; tag "CCDS";
chr19	HAVANA	exon	6050325	6050441	.	+	.	gene_id "ENSMUSG00000024807.18"; transcript_id "ENSMUST00000138532.7"; gene_type "protein_coding"; gene_status "KNOWN"; gene_name "Syvn1"; transcript_type "protein_coding"; transcript_status "KNOWN"; transcript_name "Syvn1-204"; exon_number "10"; exon_id "ENSMUSE00001253454.1"; talon_gene "50034"; talon_transcript "130963"; talon_exon "676710"; ccdsid "CCDS29487.1"; exon_status "KNOWN"; level "2"; protein_id "ENSMUSP00000114843.1"; source "HAVANA"; tag "CCDS";
chr19	HAVANA	exon	6050522	6050685	.	+	.	gene_id "ENSMUSG00000024807.18"; transcript_id "ENSMUST00000138532.7"; gene_type "protein_coding"; gene_status "KNOWN"; gene_name "Syvn1"; transcript_type "protein_coding"; transcript_status "KNOWN"; transcript_name "Syvn1-204"; exon_number "11"; exon_id "ENSMUSE00000145133.1"; talon_gene "50034"; talon_transcript "130963"; talon_exon "676712"; ccdsid "CCDS29487.1"; exon_status "KNOWN"; level "2"; protein_id "ENSMUSP00000114843.1"; source "HAVANA"; tag "CCDS";
chr19	HAVANA	exon	6050941	6051069	.	+	.	gene_id "ENSMUSG00000024807.18"; transcript_id "ENSMUST00000138532.7"; gene_type "protein_coding"; gene_status "KNOWN"; gene_name "Syvn1"; transcript_type "protein_coding"; transcript_status "KNOWN"; transcript_name "Syvn1-204"; exon_number "12"; exon_id "ENSMUSE00000145135.1"; talon_gene "50034"; talon_transcript "130963"; talon_exon "676714"; ccdsid "CCDS29487.1"; exon_status "KNOWN"; level "2"; protein_id "ENSMUSP00000114843.1"; source "HAVANA"; tag "CCDS";
chr19	HAVANA	exon	6051155	6051310	.	+	.	gene_id "ENSMUSG00000024807.18"; transcript_id "ENSMUST00000138532.7"; gene_type "protein_coding"; gene_status "KNOWN"; gene_name "Syvn1"; transcript_type "protein_coding"; transcript_status "KNOWN"; transcript_name "Syvn1-204"; exon_number "13"; exon_id "ENSMUSE00000145143.1"; talon_gene "50034"; talon_transcript "130963"; talon_exon "676716"; ccdsid "CCDS29487.1"; exon_status "KNOWN"; level "2"; protein_id "ENSMUSP00000114843.1"; source "HAVANA"; tag "CCDS";
chr19	HAVANA	exon	6051393	6051579	.	+	.	gene_id "ENSMUSG00000024807.18"; transcript_id "ENSMUST00000138532.7"; gene_type "protein_coding"; gene_status "KNOWN"; gene_name "Syvn1"; transcript_type "protein_coding"; transcript_status "KNOWN"; transcript_name "Syvn1-204"; exon_number "14"; exon_id "ENSMUSE00001296686.1"; talon_gene "50034"; talon_transcript "130963"; talon_exon "676718"; ccdsid "CCDS29487.1"; exon_status "KNOWN"; level "2"; protein_id "ENSMUSP00000114843.1"; source "HAVANA"; tag "CCDS";
chr19	HAVANA	exon	6052328	6052479	.	+	.	gene_id "ENSMUSG00000024807.18"; transcript_id "ENSMUST00000138532.7"; gene_type "protein_coding"; gene_status "KNOWN"; gene_name "Syvn1"; transcript_type "protein_coding"; transcript_status "KNOWN"; transcript_name "Syvn1-204"; exon_number "15"; exon_id "ENSMUSE00000477656.1"; talon_gene "50034"; talon_transcript "130963"; talon_exon "676720"; ccdsid "CCDS29487.1"; exon_status "KNOWN"; level "2"; protein_id "ENSMUSP00000114843.1"; source "HAVANA"; tag "CCDS";
chr19	HAVANA	exon	6052548	6053712	.	+	.	gene_id "ENSMUSG00000024807.18"; transcript_id "ENSMUST00000138532.7"; gene_type "protein_coding"; gene_status "KNOWN"; gene_name "Syvn1"; transcript_type "protein_coding"; transcript_status "KNOWN"; transcript_name "Syvn1-204"; exon_number "16"; exon_id "ENSMUSE00000839084.1"; talon_gene "50034"; talon_transcript "130963"; talon_exon "676722"; ccdsid "CCDS29487.1"; exon_status "KNOWN"; level "2"; protein_id "ENSMUSP00000114843.1"; source "HAVANA"; tag "CCDS";
chr19	ENSEMBL	gene	6051334	6051392	.	+	.	gene_id "ENSMUSG00000098928.1"; gene_name "Mir6988"; gene_status "KNOWN"; gene_type "miRNA"; talon_gene "50035"; level "3";
chr19	ENSEMBL	transcript	6051334	6051392	.	+	.	gene_id "ENSMUSG00000098928.1"; transcript_id "ENSMUST00000184338.1"; gene_name "Mir6988"; gene_status "KNOWN"; gene_type "miRNA"; transcript_type "miRNA"; transcript_status "KNOWN"; transcript_name "Mir6988-201"; talon_gene "50035"; talon_transcript "130971"; level "3"; source "ENSEMBL"; tag "basic"; transcript_support_level "NA";
chr19	ENSEMBL	exon	6051334	6051392	.	+	.	gene_id "ENSMUSG00000098928.1"; transcript_id "ENSMUST00000184338.1"; gene_type "miRNA"; gene_status "KNOWN"; gene_name "Mir6988"; transcript_type "miRNA"; transcript_status "KNOWN"; transcript_name "Mir6988-201"; exon_number "1"; exon_id "ENSMUSE00001317053.1"; talon_gene "50035"; talon_transcript "130971"; talon_exon "676745"; exon_status "KNOWN"; level "3"; source "ENSEMBL"; tag "basic";
chr19	HAVANA	gene	6053622	6057758	.	-	.	gene_id "ENSMUSG00000007338.10"; gene_name "Mrpl49"; gene_status "KNOWN"; gene_type "protein_coding"; talon_gene "50036"; havana_gene "OTTMUSG00000074493.1"; level "2";
chr19	HAVANA	transcript	6053622	6057785	.	-	.	gene_id "ENSMUSG00000007338.10"; transcript_id "ENSMUST00000007482.7"; gene_name "Mrpl49"; gene_status "KNOWN"; gene_type "protein_coding"; transcript_type "protein_coding"; transcript_status "KNOWN"; transcript_name "Mrpl49-201"; talon_gene "50036"; talon_transcript "130972"; ccdsid "CCDS29488.1"; havana_transcript "OTTMUST00000180801.1"; level "2"; protein_id "ENSMUSP00000007482.6"; source "HAVANA"; tag "CCDS"; transcript_support_level "1";
chr19	HAVANA	exon	6057659	6057785	.	-	.	gene_id "ENSMUSG00000007338.10"; transcript_id "ENSMUST00000007482.7"; gene_type "protein_coding"; gene_status "KNOWN"; gene_name "Mrpl49"; transcript_type "protein_coding"; transcript_status "KNOWN"; transcript_name "Mrpl49-201"; exon_number "1"; exon_id "ENSMUSE00001461859.1"; talon_gene "50036"; talon_transcript "130972"; talon_exon "676746"; ccdsid "CCDS29488.1"; exon_status "KNOWN"; level "2"; protein_id "ENSMUSP00000007482.6"; source "HAVANA"; tag "CCDS";
chr19	HAVANA	exon	6056929	6057079	.	-	.	gene_id "ENSMUSG00000007338.10"; transcript_id "ENSMUST00000007482.7"; gene_type "protein_coding"; gene_status "KNOWN"; gene_name "Mrpl49"; transcript_type "protein_coding"; transcript_status "KNOWN"; transcript_name "Mrpl49-201"; exon_number "2"; exon_id "ENSMUSE00000145115.1"; talon_gene "50036"; talon_transcript "130972"; talon_exon "676748"; ccdsid "CCDS29488.1"; exon_status "KNOWN"; level "2"; protein_id "ENSMUSP00000007482.6"; source "HAVANA"; tag "CCDS";
chr19	HAVANA	exon	6055076	6055200	.	-	.	gene_id "ENSMUSG00000007338.10"; transcript_id "ENSMUST00000007482.7"; gene_type "protein_coding"; gene_status "KNOWN"; gene_name "Mrpl49"; transcript_type "protein_coding"; transcript_status "KNOWN"; transcript_name "Mrpl49-201"; exon_number "3"; exon_id "ENSMUSE00000145117.1"; talon_gene "50036"; talon_transcript "130972"; talon_exon "676750"; ccdsid "CCDS29488.1"; exon_status "KNOWN"; level "2"; protein_id "ENSMUSP00000007482.6"; source "HAVANA"; tag "CCDS";
chr19	HAVANA	exon	6053622	6054982	.	-	.	gene_id "ENSMUSG00000007338.10"; transcript_id "ENSMUST00000007482.7"; gene_type "protein_coding"; gene_status "KNOWN"; gene_name "Mrpl49"; transcript_type "protein_coding"; transcript_status "KNOWN"; transcript_name "Mrpl49-201"; exon_number "4"; exon_id "ENSMUSE00000878575.2"; talon_gene "50036"; talon_transcript "130972"; talon_exon "676752"; ccdsid "CCDS29488.1"; exon_status "KNOWN"; level "2"; protein_id "ENSMUSP00000007482.6"; source "HAVANA"; tag "CCDS";
chr19	HAVANA	transcript	6053897	6057758	.	-	.	gene_id "ENSMUSG00000007338.10"; transcript_id "ENSMUST00000235520.1"; gene_name "Mrpl49"; gene_status "KNOWN"; gene_type "protein_coding"; transcript_type "protein_coding"; transcript_status "KNOWN"; transcript_name "Mrpl49-202"; talon_gene "50036"; talon_transcript "130973"; havana_transcript "OTTMUST00000180802.1"; level "2"; protein_id "ENSMUSP00000157535.1"; source "HAVANA"; tag "basic";
chr19	HAVANA	exon	6057659	6057758	.	-	.	gene_id "ENSMUSG00000007338.10"; transcript_id "ENSMUST00000235520.1"; gene_type "protein_coding"; gene_status "KNOWN"; gene_name "Mrpl49"; transcript_type "protein_coding"; transcript_status "KNOWN"; transcript_name "Mrpl49-202"; exon_number "1"; exon_id "ENSMUSE00001457957.1"; talon_gene "50036"; talon_transcript "130973"; talon_exon "676753"; exon_status "KNOWN"; level "2"; protein_id "ENSMUSP00000157535.1"; source "HAVANA"; tag "basic";
chr19	HAVANA	exon	6055076	6055200	.	-	.	gene_id "ENSMUSG00000007338.10"; transcript_id "ENSMUST00000235520.1"; gene_type "protein_coding"; gene_status "KNOWN"; gene_name "Mrpl49"; transcript_type "protein_coding"; transcript_status "KNOWN"; transcript_name "Mrpl49-202"; exon_number "2"; exon_id "ENSMUSE00000145117.1"; talon_gene "50036"; talon_transcript "130973"; talon_exon "676750"; ccdsid "CCDS29488.1"; exon_status "KNOWN"; level "2"; protein_id "ENSMUSP00000007482.6"; source "HAVANA"; tag "CCDS";
chr19	HAVANA	exon	6053897	6054982	.	-	.	gene_id "ENSMUSG00000007338.10"; transcript_id "ENSMUST00000235520.1"; gene_type "protein_coding"; gene_status "KNOWN"; gene_name "Mrpl49"; transcript_type "protein_coding"; transcript_status "KNOWN"; transcript_name "Mrpl49-202"; exon_number "3"; exon_id "ENSMUSE00001458853.1"; talon_gene "50036"; talon_transcript "130973"; talon_exon "676755"; exon_status "KNOWN"; level "2"; protein_id "ENSMUSP00000157535.1"; source "HAVANA"; tag "basic";
chr19	HAVANA	gene	6057844	6059519	.	+	.	gene_id "ENSMUSG00000038274.13"; gene_name "Fau"; gene_status "KNOWN"; gene_type "protein_coding"; talon_gene "50037"; havana_gene "OTTMUSG00000071723.2"; level "2";
chr19	HAVANA	transcript	6057844	6059519	.	+	.	gene_id "ENSMUSG00000038274.13"; transcript_id "ENSMUST00000178310.8"; gene_name "Fau"; gene_status "KNOWN"; gene_type "protein_coding"; transcript_type "protein_coding"; transcript_status "KNOWN"; transcript_name "Fau-202"; talon_gene "50037"; talon_transcript "130976"; ccdsid "CCDS29489.1"; havana_transcript "OTTMUST00000173539.2"; level "2"; protein_id "ENSMUSP00000136803.1"; source "HAVANA"; tag "CCDS"; transcript_support_level "1";
chr19	HAVANA	exon	6057844	6058001	.	+	.	gene_id "ENSMUSG00000038274.13"; transcript_id "ENSMUST00000178310.8"; gene_type "protein_coding"; gene_status "KNOWN"; gene_name "Fau"; transcript_type "protein_coding"; transcript_status "KNOWN"; transcript_name "Fau-202"; exon_number "1"; exon_id "ENSMUSE00000393401.6"; talon_gene "50037"; talon_transcript "130976"; talon_exon "676760"; ccdsid "CCDS29489.1"; exon_status "KNOWN"; level "2"; protein_id "ENSMUSP00000136803.1"; source "HAVANA"; tag "CCDS";
chr19	HAVANA	exon	6058243	6058325	.	+	.	gene_id "ENSMUSG00000038274.13"; transcript_id "ENSMUST00000178310.8"; gene_type "protein_coding"; gene_status "KNOWN"; gene_name "Fau"; transcript_type "protein_coding"; transcript_status "KNOWN"; transcript_name "Fau-202"; exon_number "2"; exon_id "ENSMUSE00000229511.1"; talon_gene "50037"; talon_transcript "130976"; talon_exon "676762"; ccdsid "CCDS29489.1"; exon_status "KNOWN"; level "2"; protein_id "ENSMUSP00000136803.1"; source "HAVANA"; tag "CCDS";
chr19	ENSEMBL	exon	6058428	6058572	.	+	.	gene_id "ENSMUSG00000038274.13"; transcript_id "ENSMUST00000178310.8"; gene_type "protein_coding"; gene_status "KNOWN"; gene_name "Fau"; transcript_type "protein_coding"; transcript_status "KNOWN"; transcript_name "Fau-202"; exon_number "3"; exon_id "ENSMUSE00000229496.1"; talon_gene "50037"; talon_transcript "130976"; talon_exon "676764"; ccdsid "CCDS29489.1"; exon_status "KNOWN"; level "3"; protein_id "ENSMUSP00000136358.1"; source "ENSEMBL"; tag "CCDS";
chr19	ENSEMBL	exon	6059144	6059199	.	+	.	gene_id "ENSMUSG00000038274.13"; transcript_id "ENSMUST00000178310.8"; gene_type "protein_coding"; gene_status "KNOWN"; gene_name "Fau"; transcript_type "protein_coding"; transcript_status "KNOWN"; transcript_name "Fau-202"; exon_number "4"; exon_id "ENSMUSE00000461169.1"; talon_gene "50037"; talon_transcript "130976"; talon_exon "676766"; ccdsid "CCDS29489.1"; exon_status "KNOWN"; level "3"; protein_id "ENSMUSP00000136358.1"; source "ENSEMBL"; tag "CCDS";
chr19	HAVANA	exon	6059349	6059519	.	+	.	gene_id "ENSMUSG00000038274.13"; transcript_id "ENSMUST00000178310.8"; gene_type "protein_coding"; gene_status "KNOWN"; gene_name "Fau"; transcript_type "protein_coding"; transcript_status "KNOWN"; transcript_name "Fau-202"; exon_number "5"; exon_id "ENSMUSE00001446175.1"; talon_gene "50037"; talon_transcript "130976"; talon_exon "676768"; ccdsid "CCDS29489.1"; exon_status "KNOWN"; level "2"; protein_id "ENSMUSP00000136803.1"; source "HAVANA"; tag "CCDS";
chr19	HAVANA	transcript	6057943	6059516	.	+	.	gene_id "ENSMUSG00000038274.13"; transcript_id "ENSMUST00000043074.13"; gene_name "Fau"; gene_status "KNOWN"; gene_type "protein_coding"; transcript_type "protein_coding"; transcript_status "KNOWN"; transcript_name "Fau-201"; talon_gene "50037"; talon_transcript "130978"; ccdsid "CCDS29489.1"; havana_transcript "OTTMUST00000180806.1"; level "2"; protein_id "ENSMUSP00000042835.5"; source "HAVANA"; tag "CCDS"; transcript_support_level "1";
chr19	HAVANA	exon	6057943	6058001	.	+	.	gene_id "ENSMUSG00000038274.13"; transcript_id "ENSMUST00000043074.13"; gene_type "protein_coding"; gene_status "KNOWN"; gene_name "Fau"; transcript_type "protein_coding"; transcript_status "KNOWN"; transcript_name "Fau-201"; exon_number "1"; exon_id "ENSMUSE00001461165.1"; talon_gene "50037"; talon_transcript "130978"; talon_exon "676773"; ccdsid "CCDS29489.1"; exon_status "KNOWN"; level "2"; protein_id "ENSMUSP00000042835.5"; source "HAVANA"; tag "CCDS";
chr19	HAVANA	exon	6058246	6058325	.	+	.	gene_id "ENSMUSG00000038274.13"; transcript_id "ENSMUST00000043074.13"; gene_type "protein_coding"; gene_status "KNOWN"; gene_name "Fau"; transcript_type "protein_coding"; transcript_status "KNOWN"; transcript_name "Fau-201"; exon_number "2"; exon_id "ENSMUSE00001030743.1"; talon_gene "50037"; talon_transcript "130978"; talon_exon "676775"; ccdsid "CCDS29489.1"; exon_status "KNOWN"; level "2"; protein_id "ENSMUSP00000042835.5"; source "HAVANA"; tag "CCDS";
chr19	ENSEMBL	exon	6058428	6058572	.	+	.	gene_id "ENSMUSG00000038274.13"; transcript_id "ENSMUST00000043074.13"; gene_type "protein_coding"; gene_status "KNOWN"; gene_name "Fau"; transcript_type "protein_coding"; transcript_status "KNOWN"; transcript_name "Fau-201"; exon_number "3"; exon_id "ENSMUSE00000229496.1"; talon_gene "50037"; talon_transcript "130978"; talon_exon "676764"; ccdsid "CCDS29489.1"; exon_status "KNOWN"; level "3"; protein_id "ENSMUSP00000136358.1"; source "ENSEMBL"; tag "CCDS";
chr19	ENSEMBL	exon	6059144	6059199	.	+	.	gene_id "ENSMUSG00000038274.13"; transcript_id "ENSMUST00000043074.13"; gene_type "protein_coding"; gene_status "KNOWN"; gene_name "Fau"; transcript_type "protein_coding"; transcript_status "KNOWN"; transcript_name "Fau-201"; exon_number "4"; exon_id "ENSMUSE00000461169.1"; talon_gene "50037"; talon_transcript "130978"; talon_exon "676766"; ccdsid "CCDS29489.1"; exon_status "KNOWN"; level "3"; protein_id "ENSMUSP00000136358.1"; source "ENSEMBL"; tag "CCDS";
chr19	HAVANA	exon	6059349	6059516	.	+	.	gene_id "ENSMUSG00000038274.13"; transcript_id "ENSMUST00000043074.13"; gene_type "protein_coding"; gene_status "KNOWN"; gene_name "Fau"; transcript_type "protein_coding"; transcript_status "KNOWN"; transcript_name "Fau-201"; exon_number "5"; exon_id "ENSMUSE00001456108.1"; talon_gene "50037"; talon_transcript "130978"; talon_exon "676776"; ccdsid "CCDS29489.1"; exon_status "KNOWN"; level "2"; protein_id "ENSMUSP00000042835.5"; source "HAVANA"; tag "CCDS";
chr19	HAVANA	transcript	6057954	6058564	.	+	.	gene_id "ENSMUSG00000038274.13"; transcript_id "ENSMUST00000236021.1"; gene_name "Fau"; gene_status "KNOWN"; gene_type "protein_coding"; transcript_type "retained_intron"; transcript_status "KNOWN"; transcript_name "Fau-204"; talon_gene "50037"; talon_transcript "130980"; havana_transcript "OTTMUST00000180808.1"; level "2"; source "HAVANA";
chr19	HAVANA	exon	6057954	6058001	.	+	.	gene_id "ENSMUSG00000038274.13"; transcript_id "ENSMUST00000236021.1"; gene_type "protein_coding"; gene_status "KNOWN"; gene_name "Fau"; transcript_type "retained_intron"; transcript_status "KNOWN"; transcript_name "Fau-204"; exon_number "1"; exon_id "ENSMUSE00001445526.2"; talon_gene "50037"; talon_transcript "130980"; talon_exon "676781"; exon_status "KNOWN"; level "2"; source "HAVANA";
chr19	HAVANA	exon	6058243	6058564	.	+	.	gene_id "ENSMUSG00000038274.13"; transcript_id "ENSMUST00000236021.1"; gene_type "protein_coding"; gene_status "KNOWN"; gene_name "Fau"; transcript_type "retained_intron"; transcript_status "KNOWN"; transcript_name "Fau-204"; exon_number "2"; exon_id "ENSMUSE00001457694.1"; talon_gene "50037"; talon_transcript "130980"; talon_exon "676782"; exon_status "KNOWN"; level "2"; source "HAVANA";
chr19	HAVANA	transcript	6057954	6059519	.	+	.	gene_id "ENSMUSG00000038274.13"; transcript_id "ENSMUST00000236976.1"; gene_name "Fau"; gene_status "KNOWN"; gene_type "protein_coding"; transcript_type "retained_intron"; transcript_status "KNOWN"; transcript_name "Fau-207"; talon_gene "50037"; talon_transcript "130981"; havana_transcript "OTTMUST00000180809.1"; level "2"; source "HAVANA";
chr19	HAVANA	exon	6057954	6058325	.	+	.	gene_id "ENSMUSG00000038274.13"; transcript_id "ENSMUST00000236976.1"; gene_type "protein_coding"; gene_status "KNOWN"; gene_name "Fau"; transcript_type "retained_intron"; transcript_status "KNOWN"; transcript_name "Fau-207"; exon_number "1"; exon_id "ENSMUSE00001454300.1"; talon_gene "50037"; talon_transcript "130981"; talon_exon "676783"; exon_status "KNOWN"; level "2"; source "HAVANA";
chr19	ENSEMBL	exon	6058428	6058572	.	+	.	gene_id "ENSMUSG00000038274.13"; transcript_id "ENSMUST00000236976.1"; gene_type "protein_coding"; gene_status "KNOWN"; gene_name "Fau"; transcript_type "retained_intron"; transcript_status "KNOWN"; transcript_name "Fau-207"; exon_number "2"; exon_id "ENSMUSE00000229496.1"; talon_gene "50037"; talon_transcript "130981"; talon_exon "676764"; ccdsid "CCDS29489.1"; exon_status "KNOWN"; level "3"; protein_id "ENSMUSP00000136358.1"; source "ENSEMBL"; tag "CCDS";
chr19	ENSEMBL	exon	6059144	6059199	.	+	.	gene_id "ENSMUSG00000038274.13"; transcript_id "ENSMUST00000236976.1"; gene_type "protein_coding"; gene_status "KNOWN"; gene_name "Fau"; transcript_type "retained_intron"; transcript_status "KNOWN"; transcript_name "Fau-207"; exon_number "3"; exon_id "ENSMUSE00000461169.1"; talon_gene "50037"; talon_transcript "130981"; talon_exon "676766"; ccdsid "CCDS29489.1"; exon_status "KNOWN"; level "3"; protein_id "ENSMUSP00000136358.1"; source "ENSEMBL"; tag "CCDS";
chr19	HAVANA	exon	6059349	6059519	.	+	.	gene_id "ENSMUSG00000038274.13"; transcript_id "ENSMUST00000236976.1"; gene_type "protein_coding"; gene_status "KNOWN"; gene_name "Fau"; transcript_type "retained_intron"; transcript_status "KNOWN"; transcript_name "Fau-207"; exon_number "4"; exon_id "ENSMUSE00001446175.1"; talon_gene "50037"; talon_transcript "130981"; talon_exon "676768"; ccdsid "CCDS29489.1"; exon_status "KNOWN"; level "2"; protein_id "ENSMUSP00000136803.1"; source "HAVANA"; tag "CCDS";
chr19	HAVANA	gene	6061192	6062472	.	+	.	gene_id "ENSMUSG00000075227.6"; gene_name "Znhit2"; gene_status "KNOWN"; gene_type "protein_coding"; talon_gene "50038"; havana_gene "OTTMUSG00000028978.2"; level "2";
chr19	HAVANA	transcript	6061192	6062472	.	+	.	gene_id "ENSMUSG00000075227.6"; transcript_id "ENSMUST00000162726.4"; gene_name "Znhit2"; gene_status "KNOWN"; gene_type "protein_coding"; transcript_type "protein_coding"; transcript_status "KNOWN"; transcript_name "Znhit2-201"; talon_gene "50038"; talon_transcript "130985"; ccdsid "CCDS57131.1"; havana_transcript "OTTMUST00000071842.2"; level "2"; protein_id "ENSMUSP00000134031.2"; source "HAVANA"; tag "CCDS"; transcript_support_level "NA";
chr19	HAVANA	exon	6061192	6062472	.	+	.	gene_id "ENSMUSG00000075227.6"; transcript_id "ENSMUST00000162726.4"; gene_type "protein_coding"; gene_status "KNOWN"; gene_name "Znhit2"; transcript_type "protein_coding"; transcript_status "KNOWN"; transcript_name "Znhit2-201"; exon_number "1"; exon_id "ENSMUSE00000865022.4"; talon_gene "50038"; talon_transcript "130985"; talon_exon "676790"; ccdsid "CCDS57131.1"; exon_status "KNOWN"; level "2"; protein_id "ENSMUSP00000134031.2"; source "HAVANA"; tag "CCDS";
chr19	HAVANA	gene	6062821	6067776	.	-	.	gene_id "ENSMUSG00000024799.16"; gene_name "Tm7sf2"; gene_status "KNOWN"; gene_type "protein_coding"; talon_gene "50039"; havana_gene "OTTMUSG00000024785.11"; level "2"; tag "overlapping_locus";
chr19	HAVANA	transcript	6062821	6067842	.	-	.	gene_id "ENSMUSG00000024799.16"; transcript_id "ENSMUST00000025713.11"; gene_name "Tm7sf2"; gene_status "KNOWN"; gene_type "protein_coding"; transcript_type "protein_coding"; transcript_status "KNOWN"; transcript_name "Tm7sf2-201"; talon_gene "50039"; talon_transcript "130987"; ccdsid "CCDS29490.2"; havana_transcript "OTTMUST00000061034.3"; level "2"; protein_id "ENSMUSP00000025713.5"; source "HAVANA"; tag "CCDS"; transcript_support_level "1";
chr19	HAVANA	exon	6067669	6067842	.	-	.	gene_id "ENSMUSG00000024799.16"; transcript_id "ENSMUST00000025713.11"; gene_type "protein_coding"; gene_status "KNOWN"; gene_name "Tm7sf2"; transcript_type "protein_coding"; transcript_status "KNOWN"; transcript_name "Tm7sf2-201"; exon_number "1"; exon_id "ENSMUSE00000856972.1"; talon_gene "50039"; talon_transcript "130987"; talon_exon "676808"; ccdsid "CCDS29490.2"; exon_status "KNOWN"; level "2"; protein_id "ENSMUSP00000025713.5"; source "HAVANA"; tag "CCDS";
chr19	HAVANA	exon	6067123	6067319	.	-	.	gene_id "ENSMUSG00000024799.16"; transcript_id "ENSMUST00000025713.11"; gene_type "protein_coding"; gene_status "KNOWN"; gene_name "Tm7sf2"; transcript_type "protein_coding"; transcript_status "KNOWN"; transcript_name "Tm7sf2-201"; exon_number "2"; exon_id "ENSMUSE00001218085.1"; talon_gene "50039"; talon_transcript "130987"; talon_exon "676793"; ccdsid "CCDS29490.2"; exon_status "KNOWN"; level "2"; protein_id "ENSMUSP00000124868.1"; source "HAVANA"; tag "basic";
chr19	HAVANA	exon	6066968	6067022	.	-	.	gene_id "ENSMUSG00000024799.16"; transcript_id "ENSMUST00000025713.11"; gene_type "protein_coding"; gene_status "KNOWN"; gene_name "Tm7sf2"; transcript_type "protein_coding"; transcript_status "KNOWN"; transcript_name "Tm7sf2-201"; exon_number "3"; exon_id "ENSMUSE00001258041.1"; talon_gene "50039"; talon_transcript "130987"; talon_exon "676795"; ccdsid "CCDS29490.2"; exon_status "KNOWN"; level "2"; protein_id "ENSMUSP00000124868.1"; source "HAVANA"; tag "basic";
chr19	HAVANA	exon	6066499	6066693	.	-	.	gene_id "ENSMUSG00000024799.16"; transcript_id "ENSMUST00000025713.11"; gene_type "protein_coding"; gene_status "KNOWN"; gene_name "Tm7sf2"; transcript_type "protein_coding"; transcript_status "KNOWN"; transcript_name "Tm7sf2-201"; exon_number "4"; exon_id "ENSMUSE00001234247.1"; talon_gene "50039"; talon_transcript "130987"; talon_exon "676797"; ccdsid "CCDS29490.2"; exon_status "KNOWN"; level "2"; protein_id "ENSMUSP00000124868.1"; source "HAVANA"; tag "basic";
chr19	HAVANA	exon	6066311	6066414	.	-	.	gene_id "ENSMUSG00000024799.16"; transcript_id "ENSMUST00000025713.11"; gene_type "protein_coding"; gene_status "KNOWN"; gene_name "Tm7sf2"; transcript_type "protein_coding"; transcript_status "KNOWN"; transcript_name "Tm7sf2-201"; exon_number "5"; exon_id "ENSMUSE00001228358.1"; talon_gene "50039"; talon_transcript "130987"; talon_exon "676799"; ccdsid "CCDS29490.2"; exon_status "KNOWN"; level "2"; protein_id "ENSMUSP00000124868.1"; source "HAVANA"; tag "basic";
chr19	HAVANA	exon	6064079	6064198	.	-	.	gene_id "ENSMUSG00000024799.16"; transcript_id "ENSMUST00000025713.11"; gene_type "protein_coding"; gene_status "KNOWN"; gene_name "Tm7sf2"; transcript_type "protein_coding"; transcript_status "KNOWN"; transcript_name "Tm7sf2-201"; exon_number "6"; exon_id "ENSMUSE00001308386.1"; talon_gene "50039"; talon_transcript "130987"; talon_exon "676801"; ccdsid "CCDS29490.2"; exon_status "KNOWN"; level "2"; protein_id "ENSMUSP00000124868.1"; source "HAVANA"; tag "basic";
chr19	HAVANA	exon	6063822	6063990	.	-	.	gene_id "ENSMUSG00000024799.16"; transcript_id "ENSMUST00000025713.11"; gene_type "protein_coding"; gene_status "KNOWN"; gene_name "Tm7sf2"; transcript_type "protein_coding"; transcript_status "KNOWN"; transcript_name "Tm7sf2-201"; exon_number "7"; exon_id "ENSMUSE00001371567.1"; talon_gene "50039"; talon_transcript "130987"; talon_exon "676803"; ccdsid "CCDS29490.2"; exon_status "KNOWN"; level "2"; protein_id "ENSMUSP00000124868.1"; source "HAVANA"; tag "basic";
chr19	HAVANA	exon	6063527	6063607	.	-	.	gene_id "ENSMUSG00000024799.16"; transcript_id "ENSMUST00000025713.11"; gene_type "protein_coding"; gene_status "KNOWN"; gene_name "Tm7sf2"; transcript_type "protein_coding"; transcript_status "KNOWN"; transcript_name "Tm7sf2-201"; exon_number "8"; exon_id "ENSMUSE00001291971.1"; talon_gene "50039"; talon_transcript "130987"; talon_exon "676810"; ccdsid "CCDS29490.2"; exon_status "KNOWN"; level "2"; protein_id "ENSMUSP00000025713.5"; source "HAVANA"; tag "CCDS";
chr19	HAVANA	exon	6063324	6063446	.	-	.	gene_id "ENSMUSG00000024799.16"; transcript_id "ENSMUST00000025713.11"; gene_type "protein_coding"; gene_status "KNOWN"; gene_name "Tm7sf2"; transcript_type "protein_coding"; transcript_status "KNOWN"; transcript_name "Tm7sf2-201"; exon_number "9"; exon_id "ENSMUSE00001239265.1"; talon_gene "50039"; talon_transcript "130987"; talon_exon "676805"; ccdsid "CCDS29490.2"; exon_status "KNOWN"; level "2"; protein_id "ENSMUSP00000124868.1"; source "HAVANA"; tag "basic";
chr19	HAVANA	exon	6062821	6063073	.	-	.	gene_id "ENSMUSG00000024799.16"; transcript_id "ENSMUST00000025713.11"; gene_type "protein_coding"; gene_status "KNOWN"; gene_name "Tm7sf2"; transcript_type "protein_coding"; transcript_status "KNOWN"; transcript_name "Tm7sf2-201"; exon_number "10"; exon_id "ENSMUSE00000387858.5"; talon_gene "50039"; talon_transcript "130987"; talon_exon "676807"; ccdsid "CCDS29490.2"; exon_status "KNOWN"; level "2"; protein_id "ENSMUSP00000124868.1"; source "HAVANA"; tag "basic";
chr19	HAVANA	transcript	6062822	6067842	.	-	.	gene_id "ENSMUSG00000024799.16"; transcript_id "ENSMUST00000113543.8"; gene_name "Tm7sf2"; gene_status "KNOWN"; gene_type "protein_coding"; transcript_type "protein_coding"; transcript_status "KNOWN"; transcript_name "Tm7sf2-202"; talon_gene "50039"; talon_transcript "130988"; havana_transcript "OTTMUST00000071834.1"; level "2"; protein_id "ENSMUSP00000109171.2"; source "HAVANA"; tag "basic"; transcript_support_level "1";
chr19	HAVANA	exon	6067669	6067842	.	-	.	gene_id "ENSMUSG00000024799.16"; transcript_id "ENSMUST00000113543.8"; gene_type "protein_coding"; gene_status "KNOWN"; gene_name "Tm7sf2"; transcript_type "protein_coding"; transcript_status "KNOWN"; transcript_name "Tm7sf2-202"; exon_number "1"; exon_id "ENSMUSE00000856972.1"; talon_gene "50039"; talon_transcript "130988"; talon_exon "676808"; ccdsid "CCDS29490.2"; exon_status "KNOWN"; level "2"; protein_id "ENSMUSP00000025713.5"; source "HAVANA"; tag "CCDS";
chr19	HAVANA	exon	6067123	6067319	.	-	.	gene_id "ENSMUSG00000024799.16"; transcript_id "ENSMUST00000113543.8"; gene_type "protein_coding"; gene_status "KNOWN"; gene_name "Tm7sf2"; transcript_type "protein_coding"; transcript_status "KNOWN"; transcript_name "Tm7sf2-202"; exon_number "2"; exon_id "ENSMUSE00001218085.1"; talon_gene "50039"; talon_transcript "130988"; talon_exon "676793"; ccdsid "CCDS29490.2"; exon_status "KNOWN"; level "2"; protein_id "ENSMUSP00000124868.1"; source "HAVANA"; tag "basic";
chr19	HAVANA	exon	6066968	6067022	.	-	.	gene_id "ENSMUSG00000024799.16"; transcript_id "ENSMUST00000113543.8"; gene_type "protein_coding"; gene_status "KNOWN"; gene_name "Tm7sf2"; transcript_type "protein_coding"; transcript_status "KNOWN"; transcript_name "Tm7sf2-202"; exon_number "3"; exon_id "ENSMUSE00001258041.1"; talon_gene "50039"; talon_transcript "130988"; talon_exon "676795"; ccdsid "CCDS29490.2"; exon_status "KNOWN"; level "2"; protein_id "ENSMUSP00000124868.1"; source "HAVANA"; tag "basic";
chr19	HAVANA	exon	6066499	6066693	.	-	.	gene_id "ENSMUSG00000024799.16"; transcript_id "ENSMUST00000113543.8"; gene_type "protein_coding"; gene_status "KNOWN"; gene_name "Tm7sf2"; transcript_type "protein_coding"; transcript_status "KNOWN"; transcript_name "Tm7sf2-202"; exon_number "4"; exon_id "ENSMUSE00001234247.1"; talon_gene "50039"; talon_transcript "130988"; talon_exon "676797"; ccdsid "CCDS29490.2"; exon_status "KNOWN"; level "2"; protein_id "ENSMUSP00000124868.1"; source "HAVANA"; tag "basic";
chr19	HAVANA	exon	6066311	6066414	.	-	.	gene_id "ENSMUSG00000024799.16"; transcript_id "ENSMUST00000113543.8"; gene_type "protein_coding"; gene_status "KNOWN"; gene_name "Tm7sf2"; transcript_type "protein_coding"; transcript_status "KNOWN"; transcript_name "Tm7sf2-202"; exon_number "5"; exon_id "ENSMUSE00001228358.1"; talon_gene "50039"; talon_transcript "130988"; talon_exon "676799"; ccdsid "CCDS29490.2"; exon_status "KNOWN"; level "2"; protein_id "ENSMUSP00000124868.1"; source "HAVANA"; tag "basic";
chr19	HAVANA	exon	6064079	6064198	.	-	.	gene_id "ENSMUSG00000024799.16"; transcript_id "ENSMUST00000113543.8"; gene_type "protein_coding"; gene_status "KNOWN"; gene_name "Tm7sf2"; transcript_type "protein_coding"; transcript_status "KNOWN"; transcript_name "Tm7sf2-202"; exon_number "6"; exon_id "ENSMUSE00001308386.1"; talon_gene "50039"; talon_transcript "130988"; talon_exon "676801"; ccdsid "CCDS29490.2"; exon_status "KNOWN"; level "2"; protein_id "ENSMUSP00000124868.1"; source "HAVANA"; tag "basic";
chr19	HAVANA	exon	6063822	6063990	.	-	.	gene_id "ENSMUSG00000024799.16"; transcript_id "ENSMUST00000113543.8"; gene_type "protein_coding"; gene_status "KNOWN"; gene_name "Tm7sf2"; transcript_type "protein_coding"; transcript_status "KNOWN"; transcript_name "Tm7sf2-202"; exon_number "7"; exon_id "ENSMUSE00001371567.1"; talon_gene "50039"; talon_transcript "130988"; talon_exon "676803"; ccdsid "CCDS29490.2"; exon_status "KNOWN"; level "2"; protein_id "ENSMUSP00000124868.1"; source "HAVANA"; tag "basic";
chr19	HAVANA	exon	6063527	6063607	.	-	.	gene_id "ENSMUSG00000024799.16"; transcript_id "ENSMUST00000113543.8"; gene_type "protein_coding"; gene_status "KNOWN"; gene_name "Tm7sf2"; transcript_type "protein_coding"; transcript_status "KNOWN"; transcript_name "Tm7sf2-202"; exon_number "8"; exon_id "ENSMUSE00001291971.1"; talon_gene "50039"; talon_transcript "130988"; talon_exon "676810"; ccdsid "CCDS29490.2"; exon_status "KNOWN"; level "2"; protein_id "ENSMUSP00000025713.5"; source "HAVANA"; tag "CCDS";
chr19	HAVANA	exon	6063324	6063446	.	-	.	gene_id "ENSMUSG00000024799.16"; transcript_id "ENSMUST00000113543.8"; gene_type "protein_coding"; gene_status "KNOWN"; gene_name "Tm7sf2"; transcript_type "protein_coding"; transcript_status "KNOWN"; transcript_name "Tm7sf2-202"; exon_number "9"; exon_id "ENSMUSE00001239265.1"; talon_gene "50039"; talon_transcript "130988"; talon_exon "676805"; ccdsid "CCDS29490.2"; exon_status "KNOWN"; level "2"; protein_id "ENSMUSP00000124868.1"; source "HAVANA"; tag "basic";
chr19	HAVANA	exon	6062822	6063101	.	-	.	gene_id "ENSMUSG00000024799.16"; transcript_id "ENSMUST00000113543.8"; gene_type "protein_coding"; gene_status "KNOWN"; gene_name "Tm7sf2"; transcript_type "protein_coding"; transcript_status "KNOWN"; transcript_name "Tm7sf2-202"; exon_number "10"; exon_id "ENSMUSE00000867801.1"; talon_gene "50039"; talon_transcript "130988"; talon_exon "676813"; exon_status "KNOWN"; level "2"; protein_id "ENSMUSP00000109171.2"; source "HAVANA"; tag "basic";
chr19	HAVANA	transcript	6064745	6067827	.	-	.	gene_id "ENSMUSG00000024799.16"; transcript_id "ENSMUST00000236413.1"; gene_name "Tm7sf2"; gene_status "KNOWN"; gene_type "protein_coding"; transcript_type "retained_intron"; transcript_status "KNOWN"; transcript_name "Tm7sf2-215"; talon_gene "50039"; talon_transcript "130993"; havana_transcript "OTTMUST00000180812.1"; level "2"; source "HAVANA";
chr19	HAVANA	exon	6064745	6067827	.	-	.	gene_id "ENSMUSG00000024799.16"; transcript_id "ENSMUST00000236413.1"; gene_type "protein_coding"; gene_status "KNOWN"; gene_name "Tm7sf2"; transcript_type "retained_intron"; transcript_status "KNOWN"; transcript_name "Tm7sf2-215"; exon_number "1"; exon_id "ENSMUSE00001461717.1"; talon_gene "50039"; talon_transcript "130993"; talon_exon "676824"; exon_status "KNOWN"; level "2"; source "HAVANA";
chr19	HAVANA	transcript	6065527	6067776	.	-	.	gene_id "ENSMUSG00000024799.16"; transcript_id "ENSMUST00000160354.7"; gene_name "Tm7sf2"; gene_status "KNOWN"; gene_type "protein_coding"; transcript_type "retained_intron"; transcript_status "KNOWN"; transcript_name "Tm7sf2-206"; talon_gene "50039"; talon_transcript "130994"; havana_transcript "OTTMUST00000071836.1"; level "2"; source "HAVANA"; transcript_support_level "1";
chr19	HAVANA	exon	6067669	6067776	.	-	.	gene_id "ENSMUSG00000024799.16"; transcript_id "ENSMUST00000160354.7"; gene_type "protein_coding"; gene_status "KNOWN"; gene_name "Tm7sf2"; transcript_type "retained_intron"; transcript_status "KNOWN"; transcript_name "Tm7sf2-206"; exon_number "1"; exon_id "ENSMUSE00000850454.1"; talon_gene "50039"; talon_transcript "130994"; talon_exon "676825"; exon_status "KNOWN"; level "2"; source "HAVANA";
chr19	HAVANA	exon	6067123	6067319	.	-	.	gene_id "ENSMUSG00000024799.16"; transcript_id "ENSMUST00000160354.7"; gene_type "protein_coding"; gene_status "KNOWN"; gene_name "Tm7sf2"; transcript_type "retained_intron"; transcript_status "KNOWN"; transcript_name "Tm7sf2-206"; exon_number "2"; exon_id "ENSMUSE00001218085.1"; talon_gene "50039"; talon_transcript "130994"; talon_exon "676793"; ccdsid "CCDS29490.2"; exon_status "KNOWN"; level "2"; protein_id "ENSMUSP00000124868.1"; source "HAVANA"; tag "basic";
chr19	HAVANA	exon	6066968	6067022	.	-	.	gene_id "ENSMUSG00000024799.16"; transcript_id "ENSMUST00000160354.7"; gene_type "protein_coding"; gene_status "KNOWN"; gene_name "Tm7sf2"; transcript_type "retained_intron"; transcript_status "KNOWN"; transcript_name "Tm7sf2-206"; exon_number "3"; exon_id "ENSMUSE00001258041.1"; talon_gene "50039"; talon_transcript "130994"; talon_exon "676795"; ccdsid "CCDS29490.2"; exon_status "KNOWN"; level "2"; protein_id "ENSMUSP00000124868.1"; source "HAVANA"; tag "basic";
chr19	HAVANA	exon	6066499	6066693	.	-	.	gene_id "ENSMUSG00000024799.16"; transcript_id "ENSMUST00000160354.7"; gene_type "protein_coding"; gene_status "KNOWN"; gene_name "Tm7sf2"; transcript_type "retained_intron"; transcript_status "KNOWN"; transcript_name "Tm7sf2-206"; exon_number "4"; exon_id "ENSMUSE00001234247.1"; talon_gene "50039"; talon_transcript "130994"; talon_exon "676797"; ccdsid "CCDS29490.2"; exon_status "KNOWN"; level "2"; protein_id "ENSMUSP00000124868.1"; source "HAVANA"; tag "basic";
chr19	HAVANA	exon	6065527	6066414	.	-	.	gene_id "ENSMUSG00000024799.16"; transcript_id "ENSMUST00000160354.7"; gene_type "protein_coding"; gene_status "KNOWN"; gene_name "Tm7sf2"; transcript_type "retained_intron"; transcript_status "KNOWN"; transcript_name "Tm7sf2-206"; exon_number "5"; exon_id "ENSMUSE00000860507.1"; talon_gene "50039"; talon_transcript "130994"; talon_exon "676826"; exon_status "KNOWN"; level "2"; source "HAVANA";
chr19	HAVANA	gene	6067842	6077200	.	-	.	gene_id "ENSMUSG00000024797.14"; gene_name "Vps51"; gene_status "KNOWN"; gene_type "protein_coding"; talon_gene "50040"; havana_gene "OTTMUSG00000028979.5"; level "2"; tag "overlapping_locus";
chr19	HAVANA	transcript	6067842	6077231	.	-	.	gene_id "ENSMUSG00000024797.14"; transcript_id "ENSMUST00000025711.12"; gene_name "Vps51"; gene_status "KNOWN"; gene_type "protein_coding"; transcript_type "protein_coding"; transcript_status "KNOWN"; transcript_name "Vps51-201"; talon_gene "50040"; talon_transcript "131001"; ccdsid "CCDS37894.1"; havana_transcript "OTTMUST00000071843.3"; level "2"; protein_id "ENSMUSP00000025711.5"; source "HAVANA"; tag "CCDS"; transcript_support_level "1";
chr19	HAVANA	exon	6076951	6077231	.	-	.	gene_id "ENSMUSG00000024797.14"; transcript_id "ENSMUST00000025711.12"; gene_type "protein_coding"; gene_status "KNOWN"; gene_name "Vps51"; transcript_type "protein_coding"; transcript_status "KNOWN"; transcript_name "Vps51-201"; exon_number "1"; exon_id "ENSMUSE00000343025.6"; talon_gene "50040"; talon_transcript "131001"; talon_exon "676842"; ccdsid "CCDS37894.1"; exon_status "KNOWN"; level "2"; protein_id "ENSMUSP00000025711.5"; source "HAVANA"; tag "CCDS";
chr19	HAVANA	exon	6076363	6076492	.	-	.	gene_id "ENSMUSG00000024797.14"; transcript_id "ENSMUST00000025711.12"; gene_type "protein_coding"; gene_status "KNOWN"; gene_name "Vps51"; transcript_type "protein_coding"; transcript_status "KNOWN"; transcript_name "Vps51-201"; exon_number "2"; exon_id "ENSMUSE00001440782.1"; talon_gene "50040"; talon_transcript "131001"; talon_exon "676844"; ccdsid "CCDS37894.1"; exon_status "KNOWN"; level "2"; protein_id "ENSMUSP00000025711.5"; source "HAVANA"; tag "CCDS";
chr19	HAVANA	exon	6071562	6071708	.	-	.	gene_id "ENSMUSG00000024797.14"; transcript_id "ENSMUST00000025711.12"; gene_type "protein_coding"; gene_status "KNOWN"; gene_name "Vps51"; transcript_type "protein_coding"; transcript_status "KNOWN"; transcript_name "Vps51-201"; exon_number "3"; exon_id "ENSMUSE00001443644.1"; talon_gene "50040"; talon_transcript "131001"; talon_exon "676846"; ccdsid "CCDS37894.1"; exon_status "KNOWN"; level "2"; protein_id "ENSMUSP00000025711.5"; source "HAVANA"; tag "CCDS";
chr19	HAVANA	exon	6071266	6071485	.	-	.	gene_id "ENSMUSG00000024797.14"; transcript_id "ENSMUST00000025711.12"; gene_type "protein_coding"; gene_status "KNOWN"; gene_name "Vps51"; transcript_type "protein_coding"; transcript_status "KNOWN"; transcript_name "Vps51-201"; exon_number "4"; exon_id "ENSMUSE00001441185.1"; talon_gene "50040"; talon_transcript "131001"; talon_exon "676848"; ccdsid "CCDS37894.1"; exon_status "KNOWN"; level "2"; protein_id "ENSMUSP00000025711.5"; source "HAVANA"; tag "CCDS";
chr19	HAVANA	exon	6070439	6071156	.	-	.	gene_id "ENSMUSG00000024797.14"; transcript_id "ENSMUST00000025711.12"; gene_type "protein_coding"; gene_status "KNOWN"; gene_name "Vps51"; transcript_type "protein_coding"; transcript_status "KNOWN"; transcript_name "Vps51-201"; exon_number "5"; exon_id "ENSMUSE00001440258.1"; talon_gene "50040"; talon_transcript "131001"; talon_exon "676850"; ccdsid "CCDS37894.1"; exon_status "KNOWN"; level "2"; protein_id "ENSMUSP00000025711.5"; source "HAVANA"; tag "CCDS";
chr19	HAVANA	exon	6069858	6070073	.	-	.	gene_id "ENSMUSG00000024797.14"; transcript_id "ENSMUST00000025711.12"; gene_type "protein_coding"; gene_status "KNOWN"; gene_name "Vps51"; transcript_type "protein_coding"; transcript_status "KNOWN"; transcript_name "Vps51-201"; exon_number "6"; exon_id "ENSMUSE00001439190.1"; talon_gene "50040"; talon_transcript "131001"; talon_exon "676852"; ccdsid "CCDS37894.1"; exon_status "KNOWN"; level "2"; protein_id "ENSMUSP00000025711.5"; source "HAVANA"; tag "CCDS";
chr19	HAVANA	exon	6069465	6069683	.	-	.	gene_id "ENSMUSG00000024797.14"; transcript_id "ENSMUST00000025711.12"; gene_type "protein_coding"; gene_status "KNOWN"; gene_name "Vps51"; transcript_type "protein_coding"; transcript_status "KNOWN"; transcript_name "Vps51-201"; exon_number "7"; exon_id "ENSMUSE00001437735.1"; talon_gene "50040"; talon_transcript "131001"; talon_exon "676854"; ccdsid "CCDS37894.1"; exon_status "KNOWN"; level "2"; protein_id "ENSMUSP00000025711.5"; source "HAVANA"; tag "CCDS";
chr19	HAVANA	exon	6069026	6069147	.	-	.	gene_id "ENSMUSG00000024797.14"; transcript_id "ENSMUST00000025711.12"; gene_type "protein_coding"; gene_status "KNOWN"; gene_name "Vps51"; transcript_type "protein_coding"; transcript_status "KNOWN"; transcript_name "Vps51-201"; exon_number "8"; exon_id "ENSMUSE00001442556.1"; talon_gene "50040"; talon_transcript "131001"; talon_exon "676856"; ccdsid "CCDS37894.1"; exon_status "KNOWN"; level "2"; protein_id "ENSMUSP00000025711.5"; source "HAVANA"; tag "CCDS";
chr19	HAVANA	exon	6068855	6068942	.	-	.	gene_id "ENSMUSG00000024797.14"; transcript_id "ENSMUST00000025711.12"; gene_type "protein_coding"; gene_status "KNOWN"; gene_name "Vps51"; transcript_type "protein_coding"; transcript_status "KNOWN"; transcript_name "Vps51-201"; exon_number "9"; exon_id "ENSMUSE00001439471.1"; talon_gene "50040"; talon_transcript "131001"; talon_exon "676858"; ccdsid "CCDS37894.1"; exon_status "KNOWN"; level "2"; protein_id "ENSMUSP00000025711.5"; source "HAVANA"; tag "CCDS";
chr19	HAVANA	exon	6067842	6068375	.	-	.	gene_id "ENSMUSG00000024797.14"; transcript_id "ENSMUST00000025711.12"; gene_type "protein_coding"; gene_status "KNOWN"; gene_name "Vps51"; transcript_type "protein_coding"; transcript_status "KNOWN"; transcript_name "Vps51-201"; exon_number "10"; exon_id "ENSMUSE00000644013.2"; talon_gene "50040"; talon_transcript "131001"; talon_exon "676860"; ccdsid "CCDS37894.1"; exon_status "KNOWN"; level "2"; protein_id "ENSMUSP00000025711.5"; source "HAVANA"; tag "CCDS";
chr19	HAVANA	transcript	6067990	6069319	.	-	.	gene_id "ENSMUSG00000024797.14"; transcript_id "ENSMUST00000161634.1"; gene_name "Vps51"; gene_status "KNOWN"; gene_type "protein_coding"; transcript_type "retained_intron"; transcript_status "KNOWN"; transcript_name "Vps51-210"; talon_gene "50040"; talon_transcript "131002"; havana_transcript "OTTMUST00000071851.1"; level "2"; source "HAVANA"; transcript_support_level "1";
chr19	HAVANA	exon	6069026	6069319	.	-	.	gene_id "ENSMUSG00000024797.14"; transcript_id "ENSMUST00000161634.1"; gene_type "protein_coding"; gene_status "KNOWN"; gene_name "Vps51"; transcript_type "retained_intron"; transcript_status "KNOWN"; transcript_name "Vps51-210"; exon_number "1"; exon_id "ENSMUSE00000866330.1"; talon_gene "50040"; talon_transcript "131002"; talon_exon "676861"; exon_status "KNOWN"; level "2"; source "HAVANA";
chr19	HAVANA	exon	6068855	6068942	.	-	.	gene_id "ENSMUSG00000024797.14"; transcript_id "ENSMUST00000161634.1"; gene_type "protein_coding"; gene_status "KNOWN"; gene_name "Vps51"; transcript_type "retained_intron"; transcript_status "KNOWN"; transcript_name "Vps51-210"; exon_number "2"; exon_id "ENSMUSE00001439471.1"; talon_gene "50040"; talon_transcript "131002"; talon_exon "676858"; ccdsid "CCDS37894.1"; exon_status "KNOWN"; level "2"; protein_id "ENSMUSP00000025711.5"; source "HAVANA"; tag "CCDS";
chr19	HAVANA	exon	6067990	6068375	.	-	.	gene_id "ENSMUSG00000024797.14"; transcript_id "ENSMUST00000161634.1"; gene_type "protein_coding"; gene_status "KNOWN"; gene_name "Vps51"; transcript_type "retained_intron"; transcript_status "KNOWN"; transcript_name "Vps51-210"; exon_number "3"; exon_id "ENSMUSE00000866727.1"; talon_gene "50040"; talon_transcript "131002"; talon_exon "676862"; exon_status "KNOWN"; level "2"; source "HAVANA";
chr19	TALON	transcript	6067990	6077203	.	-	.	gene_id "ENSMUSG00000024797.14"; transcript_id "ENCODEMT000183261"; gene_name "Vps51"; gene_status "KNOWN"; gene_type "protein_coding"; transcript_status "NOVEL"; transcript_name "ENCODEMT000183261"; talon_gene "50040"; talon_transcript "183261"; NIC_transcript "TRUE";
chr19	HAVANA	exon	6076951	6077203	.	-	.	gene_id "ENSMUSG00000024797.14"; transcript_id "ENCODEMT000183261"; gene_type "protein_coding"; gene_status "KNOWN"; gene_name "Vps51"; transcript_status "NOVEL"; transcript_name "ENCODEMT000183261"; exon_number "1"; exon_id "ENSMUSE00000863629.1"; talon_gene "50040"; talon_transcript "183261"; talon_exon "676874"; exon_status "KNOWN"; level "2"; source "HAVANA";
chr19	HAVANA	exon	6076363	6076492	.	-	.	gene_id "ENSMUSG00000024797.14"; transcript_id "ENCODEMT000183261"; gene_type "protein_coding"; gene_status "KNOWN"; gene_name "Vps51"; transcript_status "NOVEL"; transcript_name "ENCODEMT000183261"; exon_number "2"; exon_id "ENSMUSE00001440782.1"; talon_gene "50040"; talon_transcript "183261"; talon_exon "676844"; ccdsid "CCDS37894.1"; exon_status "KNOWN"; level "2"; protein_id "ENSMUSP00000025711.5"; source "HAVANA"; tag "CCDS";
chr19	HAVANA	exon	6071562	6071708	.	-	.	gene_id "ENSMUSG00000024797.14"; transcript_id "ENCODEMT000183261"; gene_type "protein_coding"; gene_status "KNOWN"; gene_name "Vps51"; transcript_status "NOVEL"; transcript_name "ENCODEMT000183261"; exon_number "3"; exon_id "ENSMUSE00001443644.1"; talon_gene "50040"; talon_transcript "183261"; talon_exon "676846"; ccdsid "CCDS37894.1"; exon_status "KNOWN"; level "2"; protein_id "ENSMUSP00000025711.5"; source "HAVANA"; tag "CCDS";
chr19	HAVANA	exon	6071266	6071485	.	-	.	gene_id "ENSMUSG00000024797.14"; transcript_id "ENCODEMT000183261"; gene_type "protein_coding"; gene_status "KNOWN"; gene_name "Vps51"; transcript_status "NOVEL"; transcript_name "ENCODEMT000183261"; exon_number "4"; exon_id "ENSMUSE00001441185.1"; talon_gene "50040"; talon_transcript "183261"; talon_exon "676848"; ccdsid "CCDS37894.1"; exon_status "KNOWN"; level "2"; protein_id "ENSMUSP00000025711.5"; source "HAVANA"; tag "CCDS";
chr19	HAVANA	exon	6070439	6071156	.	-	.	gene_id "ENSMUSG00000024797.14"; transcript_id "ENCODEMT000183261"; gene_type "protein_coding"; gene_status "KNOWN"; gene_name "Vps51"; transcript_status "NOVEL"; transcript_name "ENCODEMT000183261"; exon_number "5"; exon_id "ENSMUSE00001440258.1"; talon_gene "50040"; talon_transcript "183261"; talon_exon "676850"; ccdsid "CCDS37894.1"; exon_status "KNOWN"; level "2"; protein_id "ENSMUSP00000025711.5"; source "HAVANA"; tag "CCDS";
chr19	HAVANA	exon	6069858	6070073	.	-	.	gene_id "ENSMUSG00000024797.14"; transcript_id "ENCODEMT000183261"; gene_type "protein_coding"; gene_status "KNOWN"; gene_name "Vps51"; transcript_status "NOVEL"; transcript_name "ENCODEMT000183261"; exon_number "6"; exon_id "ENSMUSE00001439190.1"; talon_gene "50040"; talon_transcript "183261"; talon_exon "676852"; ccdsid "CCDS37894.1"; exon_status "KNOWN"; level "2"; protein_id "ENSMUSP00000025711.5"; source "HAVANA"; tag "CCDS";
chr19	HAVANA	exon	6069465	6069683	.	-	.	gene_id "ENSMUSG00000024797.14"; transcript_id "ENCODEMT000183261"; gene_type "protein_coding"; gene_status "KNOWN"; gene_name "Vps51"; transcript_status "NOVEL"; transcript_name "ENCODEMT000183261"; exon_number "7"; exon_id "ENSMUSE00001437735.1"; talon_gene "50040"; talon_transcript "183261"; talon_exon "676854"; ccdsid "CCDS37894.1"; exon_status "KNOWN"; level "2"; protein_id "ENSMUSP00000025711.5"; source "HAVANA"; tag "CCDS";
chr19	HAVANA	exon	6069026	6069147	.	-	.	gene_id "ENSMUSG00000024797.14"; transcript_id "ENCODEMT000183261"; gene_type "protein_coding"; gene_status "KNOWN"; gene_name "Vps51"; transcript_status "NOVEL"; transcript_name "ENCODEMT000183261"; exon_number "8"; exon_id "ENSMUSE00001442556.1"; talon_gene "50040"; talon_transcript "183261"; talon_exon "676856"; ccdsid "CCDS37894.1"; exon_status "KNOWN"; level "2"; protein_id "ENSMUSP00000025711.5"; source "HAVANA"; tag "CCDS";
chr19	HAVANA	exon	6068855	6068942	.	-	.	gene_id "ENSMUSG00000024797.14"; transcript_id "ENCODEMT000183261"; gene_type "protein_coding"; gene_status "KNOWN"; gene_name "Vps51"; transcript_status "NOVEL"; transcript_name "ENCODEMT000183261"; exon_number "9"; exon_id "ENSMUSE00001439471.1"; talon_gene "50040"; talon_transcript "183261"; talon_exon "676858"; ccdsid "CCDS37894.1"; exon_status "KNOWN"; level "2"; protein_id "ENSMUSP00000025711.5"; source "HAVANA"; tag "CCDS";
chr19	TALON	exon	6067990	6068441	.	-	.	gene_id "ENSMUSG00000024797.14"; transcript_id "ENCODEMT000183261"; gene_type "protein_coding"; gene_status "KNOWN"; gene_name "Vps51"; transcript_status "NOVEL"; transcript_name "ENCODEMT000183261"; exon_number "10"; exon_id "779185"; talon_gene "50040"; talon_transcript "183261"; talon_exon "779185"; exon_status "NOVEL";
chr19	TALON	transcript	6067990	6070645	.	-	.	gene_id "ENSMUSG00000024797.14"; transcript_id "ENCODEMT000183263"; gene_name "Vps51"; gene_status "KNOWN"; gene_type "protein_coding"; transcript_status "NOVEL"; transcript_name "ENCODEMT000183263"; talon_gene "50040"; talon_transcript "183263"; ISM-suffix_to_IDs "131001,183253,183257"; ISM-suffix_transcript "TRUE"; ISM_to_IDs "131001,183208,183210,183214,183217,183224,183227,183244,183246,183247,183249,183253,183257"; ISM_transcript "TRUE";
chr19	TALON	exon	6070439	6070645	.	-	.	gene_id "ENSMUSG00000024797.14"; transcript_id "ENCODEMT000183263"; gene_type "protein_coding"; gene_status "KNOWN"; gene_name "Vps51"; transcript_status "NOVEL"; transcript_name "ENCODEMT000183263"; exon_number "1"; exon_id "779187"; talon_gene "50040"; talon_transcript "183263"; talon_exon "779187"; exon_status "NOVEL";
chr19	HAVANA	exon	6069858	6070073	.	-	.	gene_id "ENSMUSG00000024797.14"; transcript_id "ENCODEMT000183263"; gene_type "protein_coding"; gene_status "KNOWN"; gene_name "Vps51"; transcript_status "NOVEL"; transcript_name "ENCODEMT000183263"; exon_number "2"; exon_id "ENSMUSE00001439190.1"; talon_gene "50040"; talon_transcript "183263"; talon_exon "676852"; ccdsid "CCDS37894.1"; exon_status "KNOWN"; level "2"; protein_id "ENSMUSP00000025711.5"; source "HAVANA"; tag "CCDS";
chr19	HAVANA	exon	6069465	6069683	.	-	.	gene_id "ENSMUSG00000024797.14"; transcript_id "ENCODEMT000183263"; gene_type "protein_coding"; gene_status "KNOWN"; gene_name "Vps51"; transcript_status "NOVEL"; transcript_name "ENCODEMT000183263"; exon_number "3"; exon_id "ENSMUSE00001437735.1"; talon_gene "50040"; talon_transcript "183263"; talon_exon "676854"; ccdsid "CCDS37894.1"; exon_status "KNOWN"; level "2"; protein_id "ENSMUSP00000025711.5"; source "HAVANA"; tag "CCDS";
chr19	HAVANA	exon	6069026	6069147	.	-	.	gene_id "ENSMUSG00000024797.14"; transcript_id "ENCODEMT000183263"; gene_type "protein_coding"; gene_status "KNOWN"; gene_name "Vps51"; transcript_status "NOVEL"; transcript_name "ENCODEMT000183263"; exon_number "4"; exon_id "ENSMUSE00001442556.1"; talon_gene "50040"; talon_transcript "183263"; talon_exon "676856"; ccdsid "CCDS37894.1"; exon_status "KNOWN"; level "2"; protein_id "ENSMUSP00000025711.5"; source "HAVANA"; tag "CCDS";
chr19	HAVANA	exon	6068855	6068942	.	-	.	gene_id "ENSMUSG00000024797.14"; transcript_id "ENCODEMT000183263"; gene_type "protein_coding"; gene_status "KNOWN"; gene_name "Vps51"; transcript_status "NOVEL"; transcript_name "ENCODEMT000183263"; exon_number "5"; exon_id "ENSMUSE00001439471.1"; talon_gene "50040"; talon_transcript "183263"; talon_exon "676858"; ccdsid "CCDS37894.1"; exon_status "KNOWN"; level "2"; protein_id "ENSMUSP00000025711.5"; source "HAVANA"; tag "CCDS";
chr19	HAVANA	exon	6067990	6068375	.	-	.	gene_id "ENSMUSG00000024797.14"; transcript_id "ENCODEMT000183263"; gene_type "protein_coding"; gene_status "KNOWN"; gene_name "Vps51"; transcript_status "NOVEL"; transcript_name "ENCODEMT000183263"; exon_number "6"; exon_id "ENSMUSE00000866727.1"; talon_gene "50040"; talon_transcript "183263"; talon_exon "676862"; exon_status "KNOWN"; level "2"; source "HAVANA";
chr19	HAVANA	transcript	6068217	6069071	.	-	.	gene_id "ENSMUSG00000024797.14"; transcript_id "ENSMUST00000159475.1"; gene_name "Vps51"; gene_status "KNOWN"; gene_type "protein_coding"; transcript_type "protein_coding"; transcript_status "KNOWN"; transcript_name "Vps51-203"; talon_gene "50040"; talon_transcript "131004"; havana_transcript "OTTMUST00000071852.2"; level "2"; protein_id "ENSMUSP00000124244.1"; source "HAVANA"; tag "cds_end_NF"; transcript_support_level "3";
chr19	HAVANA	exon	6069026	6069071	.	-	.	gene_id "ENSMUSG00000024797.14"; transcript_id "ENSMUST00000159475.1"; gene_type "protein_coding"; gene_status "KNOWN"; gene_name "Vps51"; transcript_type "protein_coding"; transcript_status "KNOWN"; transcript_name "Vps51-203"; exon_number "1"; exon_id "ENSMUSE00000868058.1"; talon_gene "50040"; talon_transcript "131004"; talon_exon "676865"; exon_status "KNOWN"; level "2"; protein_id "ENSMUSP00000124244.1"; source "HAVANA"; tag "cds_end_NF";
chr19	HAVANA	exon	6068855	6068942	.	-	.	gene_id "ENSMUSG00000024797.14"; transcript_id "ENSMUST00000159475.1"; gene_type "protein_coding"; gene_status "KNOWN"; gene_name "Vps51"; transcript_type "protein_coding"; transcript_status "KNOWN"; transcript_name "Vps51-203"; exon_number "2"; exon_id "ENSMUSE00001439471.1"; talon_gene "50040"; talon_transcript "131004"; talon_exon "676858"; ccdsid "CCDS37894.1"; exon_status "KNOWN"; level "2"; protein_id "ENSMUSP00000025711.5"; source "HAVANA"; tag "CCDS";
chr19	HAVANA	exon	6068217	6068441	.	-	.	gene_id "ENSMUSG00000024797.14"; transcript_id "ENSMUST00000159475.1"; gene_type "protein_coding"; gene_status "KNOWN"; gene_name "Vps51"; transcript_type "protein_coding"; transcript_status "KNOWN"; transcript_name "Vps51-203"; exon_number "3"; exon_id "ENSMUSE00000850716.1"; talon_gene "50040"; talon_transcript "131004"; talon_exon "676867"; exon_status "KNOWN"; level "2"; protein_id "ENSMUSP00000124244.1"; source "HAVANA"; tag "cds_end_NF";
chr19	HAVANA	transcript	6068749	6069613	.	-	.	gene_id "ENSMUSG00000024797.14"; transcript_id "ENSMUST00000161222.1"; gene_name "Vps51"; gene_status "KNOWN"; gene_type "protein_coding"; transcript_type "retained_intron"; transcript_status "KNOWN"; transcript_name "Vps51-209"; talon_gene "50040"; talon_transcript "131005"; havana_transcript "OTTMUST00000071854.1"; level "2"; source "HAVANA"; transcript_support_level "3";
chr19	HAVANA	exon	6069465	6069613	.	-	.	gene_id "ENSMUSG00000024797.14"; transcript_id "ENSMUST00000161222.1"; gene_type "protein_coding"; gene_status "KNOWN"; gene_name "Vps51"; transcript_type "retained_intron"; transcript_status "KNOWN"; transcript_name "Vps51-209"; exon_number "1"; exon_id "ENSMUSE00000869955.1"; talon_gene "50040"; talon_transcript "131005"; talon_exon "676868"; exon_status "KNOWN"; level "2"; source "HAVANA";
chr19	HAVANA	exon	6069026	6069147	.	-	.	gene_id "ENSMUSG00000024797.14"; transcript_id "ENSMUST00000161222.1"; gene_type "protein_coding"; gene_status "KNOWN"; gene_name "Vps51"; transcript_type "retained_intron"; transcript_status "KNOWN"; transcript_name "Vps51-209"; exon_number "2"; exon_id "ENSMUSE00001442556.1"; talon_gene "50040"; talon_transcript "131005"; talon_exon "676856"; ccdsid "CCDS37894.1"; exon_status "KNOWN"; level "2"; protein_id "ENSMUSP00000025711.5"; source "HAVANA"; tag "CCDS";
chr19	HAVANA	exon	6068749	6068942	.	-	.	gene_id "ENSMUSG00000024797.14"; transcript_id "ENSMUST00000161222.1"; gene_type "protein_coding"; gene_status "KNOWN"; gene_name "Vps51"; transcript_type "retained_intron"; transcript_status "KNOWN"; transcript_name "Vps51-209"; exon_number "3"; exon_id "ENSMUSE00000853040.1"; talon_gene "50040"; talon_transcript "131005"; talon_exon "676869"; exon_status "KNOWN"; level "2"; source "HAVANA";
chr19	HAVANA	transcript	6070081	6077203	.	-	.	gene_id "ENSMUSG00000024797.14"; transcript_id "ENSMUST00000159211.7"; gene_name "Vps51"; gene_status "KNOWN"; gene_type "protein_coding"; transcript_type "retained_intron"; transcript_status "KNOWN"; transcript_name "Vps51-202"; talon_gene "50040"; talon_transcript "131008"; havana_transcript "OTTMUST00000071845.2"; level "2"; source "HAVANA"; transcript_support_level "1";
chr19	HAVANA	exon	6076951	6077203	.	-	.	gene_id "ENSMUSG00000024797.14"; transcript_id "ENSMUST00000159211.7"; gene_type "protein_coding"; gene_status "KNOWN"; gene_name "Vps51"; transcript_type "retained_intron"; transcript_status "KNOWN"; transcript_name "Vps51-202"; exon_number "1"; exon_id "ENSMUSE00000863629.1"; talon_gene "50040"; talon_transcript "131008"; talon_exon "676874"; exon_status "KNOWN"; level "2"; source "HAVANA";
chr19	HAVANA	exon	6076363	6076492	.	-	.	gene_id "ENSMUSG00000024797.14"; transcript_id "ENSMUST00000159211.7"; gene_type "protein_coding"; gene_status "KNOWN"; gene_name "Vps51"; transcript_type "retained_intron"; transcript_status "KNOWN"; transcript_name "Vps51-202"; exon_number "2"; exon_id "ENSMUSE00001440782.1"; talon_gene "50040"; talon_transcript "131008"; talon_exon "676844"; ccdsid "CCDS37894.1"; exon_status "KNOWN"; level "2"; protein_id "ENSMUSP00000025711.5"; source "HAVANA"; tag "CCDS";
chr19	HAVANA	exon	6071562	6071708	.	-	.	gene_id "ENSMUSG00000024797.14"; transcript_id "ENSMUST00000159211.7"; gene_type "protein_coding"; gene_status "KNOWN"; gene_name "Vps51"; transcript_type "retained_intron"; transcript_status "KNOWN"; transcript_name "Vps51-202"; exon_number "3"; exon_id "ENSMUSE00001443644.1"; talon_gene "50040"; talon_transcript "131008"; talon_exon "676846"; ccdsid "CCDS37894.1"; exon_status "KNOWN"; level "2"; protein_id "ENSMUSP00000025711.5"; source "HAVANA"; tag "CCDS";
chr19	HAVANA	exon	6071266	6071485	.	-	.	gene_id "ENSMUSG00000024797.14"; transcript_id "ENSMUST00000159211.7"; gene_type "protein_coding"; gene_status "KNOWN"; gene_name "Vps51"; transcript_type "retained_intron"; transcript_status "KNOWN"; transcript_name "Vps51-202"; exon_number "4"; exon_id "ENSMUSE00001441185.1"; talon_gene "50040"; talon_transcript "131008"; talon_exon "676848"; ccdsid "CCDS37894.1"; exon_status "KNOWN"; level "2"; protein_id "ENSMUSP00000025711.5"; source "HAVANA"; tag "CCDS";
chr19	HAVANA	exon	6070081	6071156	.	-	.	gene_id "ENSMUSG00000024797.14"; transcript_id "ENSMUST00000159211.7"; gene_type "protein_coding"; gene_status "KNOWN"; gene_name "Vps51"; transcript_type "retained_intron"; transcript_status "KNOWN"; transcript_name "Vps51-202"; exon_number "5"; exon_id "ENSMUSE00000850740.1"; talon_gene "50040"; talon_transcript "131008"; talon_exon "676875"; exon_status "KNOWN"; level "2"; source "HAVANA";
chr19	HAVANA	transcript	6075903	6077200	.	-	.	gene_id "ENSMUSG00000024797.14"; transcript_id "ENSMUST00000160590.1"; gene_name "Vps51"; gene_status "KNOWN"; gene_type "protein_coding"; transcript_type "protein_coding"; transcript_status "KNOWN"; transcript_name "Vps51-208"; talon_gene "50040"; talon_transcript "131011"; havana_transcript "OTTMUST00000071846.1"; level "2"; protein_id "ENSMUSP00000123857.1"; source "HAVANA"; tag "basic"; transcript_support_level "1";
chr19	HAVANA	exon	6076951	6077200	.	-	.	gene_id "ENSMUSG00000024797.14"; transcript_id "ENSMUST00000160590.1"; gene_type "protein_coding"; gene_status "KNOWN"; gene_name "Vps51"; transcript_type "protein_coding"; transcript_status "KNOWN"; transcript_name "Vps51-208"; exon_number "1"; exon_id "ENSMUSE00000863992.1"; talon_gene "50040"; talon_transcript "131011"; talon_exon "676884"; exon_status "KNOWN"; level "2"; protein_id "ENSMUSP00000123857.1"; source "HAVANA"; tag "basic";
chr19	HAVANA	exon	6075903	6076492	.	-	.	gene_id "ENSMUSG00000024797.14"; transcript_id "ENSMUST00000160590.1"; gene_type "protein_coding"; gene_status "KNOWN"; gene_name "Vps51"; transcript_type "protein_coding"; transcript_status "KNOWN"; transcript_name "Vps51-208"; exon_number "2"; exon_id "ENSMUSE00000852714.1"; talon_gene "50040"; talon_transcript "131011"; talon_exon "676885"; exon_status "KNOWN"; level "2"; protein_id "ENSMUSP00000123857.1"; source "HAVANA"; tag "basic";
chr19	HAVANA	gene	6080762	6084894	.	-	.	gene_id "ENSMUSG00000024792.9"; gene_name "Zfpl1"; gene_status "KNOWN"; gene_type "protein_coding"; talon_gene "50043"; havana_gene "OTTMUSG00000074597.1"; level "2"; tag "overlapping_locus";
chr19	HAVANA	transcript	6080762	6084943	.	-	.	gene_id "ENSMUSG00000024792.9"; transcript_id "ENSMUST00000025707.8"; gene_name "Zfpl1"; gene_status "KNOWN"; gene_type "protein_coding"; transcript_type "protein_coding"; transcript_status "KNOWN"; transcript_name "Zfpl1-201"; talon_gene "50043"; talon_transcript "131015"; ccdsid "CCDS29492.1"; havana_transcript "OTTMUST00000071819.2"; level "2"; protein_id "ENSMUSP00000025707.2"; source "HAVANA"; tag "CCDS"; transcript_support_level "1";
chr19	HAVANA	exon	6084864	6084943	.	-	.	gene_id "ENSMUSG00000024792.9"; transcript_id "ENSMUST00000025707.8"; gene_type "protein_coding"; gene_status "KNOWN"; gene_name "Zfpl1"; transcript_type "protein_coding"; transcript_status "KNOWN"; transcript_name "Zfpl1-201"; exon_number "1"; exon_id "ENSMUSE00000145035.2"; talon_gene "50043"; talon_transcript "131015"; talon_exon "676898"; ccdsid "CCDS29492.1"; exon_status "KNOWN"; level "2"; protein_id "ENSMUSP00000025707.2"; source "HAVANA"; tag "CCDS";
chr19	HAVANA	exon	6084352	6084461	.	-	.	gene_id "ENSMUSG00000024792.9"; transcript_id "ENSMUST00000025707.8"; gene_type "protein_coding"; gene_status "KNOWN"; gene_name "Zfpl1"; transcript_type "protein_coding"; transcript_status "KNOWN"; transcript_name "Zfpl1-201"; exon_number "2"; exon_id "ENSMUSE00001257581.1"; talon_gene "50043"; talon_transcript "131015"; talon_exon "676900"; ccdsid "CCDS29492.1"; exon_status "KNOWN"; level "2"; protein_id "ENSMUSP00000025707.2"; source "HAVANA"; tag "CCDS";
chr19	HAVANA	exon	6083949	6084060	.	-	.	gene_id "ENSMUSG00000024792.9"; transcript_id "ENSMUST00000025707.8"; gene_type "protein_coding"; gene_status "KNOWN"; gene_name "Zfpl1"; transcript_type "protein_coding"; transcript_status "KNOWN"; transcript_name "Zfpl1-201"; exon_number "3"; exon_id "ENSMUSE00001298974.1"; talon_gene "50043"; talon_transcript "131015"; talon_exon "676902"; ccdsid "CCDS29492.1"; exon_status "KNOWN"; level "2"; protein_id "ENSMUSP00000025707.2"; source "HAVANA"; tag "CCDS";
chr19	HAVANA	exon	6082585	6082778	.	-	.	gene_id "ENSMUSG00000024792.9"; transcript_id "ENSMUST00000025707.8"; gene_type "protein_coding"; gene_status "KNOWN"; gene_name "Zfpl1"; transcript_type "protein_coding"; transcript_status "KNOWN"; transcript_name "Zfpl1-201"; exon_number "4"; exon_id "ENSMUSE00001270657.1"; talon_gene "50043"; talon_transcript "131015"; talon_exon "676904"; ccdsid "CCDS29492.1"; exon_status "KNOWN"; level "2"; protein_id "ENSMUSP00000025707.2"; source "HAVANA"; tag "CCDS";
chr19	HAVANA	exon	6082399	6082471	.	-	.	gene_id "ENSMUSG00000024792.9"; transcript_id "ENSMUST00000025707.8"; gene_type "protein_coding"; gene_status "KNOWN"; gene_name "Zfpl1"; transcript_type "protein_coding"; transcript_status "KNOWN"; transcript_name "Zfpl1-201"; exon_number "5"; exon_id "ENSMUSE00001300146.1"; talon_gene "50043"; talon_transcript "131015"; talon_exon "676906"; ccdsid "CCDS29492.1"; exon_status "KNOWN"; level "2"; protein_id "ENSMUSP00000025707.2"; source "HAVANA"; tag "CCDS";
chr19	HAVANA	exon	6082181	6082327	.	-	.	gene_id "ENSMUSG00000024792.9"; transcript_id "ENSMUST00000025707.8"; gene_type "protein_coding"; gene_status "KNOWN"; gene_name "Zfpl1"; transcript_type "protein_coding"; transcript_status "KNOWN"; transcript_name "Zfpl1-201"; exon_number "6"; exon_id "ENSMUSE00000145022.1"; talon_gene "50043"; talon_transcript "131015"; talon_exon "676908"; ccdsid "CCDS29492.1"; exon_status "KNOWN"; level "2"; protein_id "ENSMUSP00000025707.2"; source "HAVANA"; tag "CCDS";
chr19	HAVANA	exon	6081847	6081964	.	-	.	gene_id "ENSMUSG00000024792.9"; transcript_id "ENSMUST00000025707.8"; gene_type "protein_coding"; gene_status "KNOWN"; gene_name "Zfpl1"; transcript_type "protein_coding"; transcript_status "KNOWN"; transcript_name "Zfpl1-201"; exon_number "7"; exon_id "ENSMUSE00001334308.1"; talon_gene "50043"; talon_transcript "131015"; talon_exon "676888"; ccdsid "CCDS29492.1"; exon_status "KNOWN"; level "2"; protein_id "ENSMUSP00000124641.3"; source "HAVANA"; tag "readthrough_transcript";
chr19	HAVANA	exon	6080762	6081214	.	-	.	gene_id "ENSMUSG00000024792.9"; transcript_id "ENSMUST00000025707.8"; gene_type "protein_coding"; gene_status "KNOWN"; gene_name "Zfpl1"; transcript_type "protein_coding"; transcript_status "KNOWN"; transcript_name "Zfpl1-201"; exon_number "8"; exon_id "ENSMUSE00000866660.1"; talon_gene "50043"; talon_transcript "131015"; talon_exon "676910"; ccdsid "CCDS29492.1"; exon_status "KNOWN"; level "2"; protein_id "ENSMUSP00000025707.2"; source "HAVANA"; tag "CCDS";
chr19	TALON	transcript	6080762	6084927	.	-	.	gene_id "ENSMUSG00000024792.9"; transcript_id "ENCODEMT000184003"; gene_name "Zfpl1"; gene_status "KNOWN"; gene_type "protein_coding"; transcript_status "NOVEL"; transcript_name "ENCODEMT000184003"; talon_gene "50043"; talon_transcript "184003"; ISM-prefix_to_IDs "131018,183301"; ISM-prefix_transcript "TRUE"; ISM_to_IDs "131018,183301"; ISM_transcript "TRUE";
chr19	TALON	exon	6084795	6084927	.	-	.	gene_id "ENSMUSG00000024792.9"; transcript_id "ENCODEMT000184003"; gene_type "protein_coding"; gene_status "KNOWN"; gene_name "Zfpl1"; transcript_status "NOVEL"; transcript_name "ENCODEMT000184003"; exon_number "1"; exon_id "780077"; talon_gene "50043"; talon_transcript "184003"; talon_exon "780077"; exon_status "NOVEL";
chr19	HAVANA	exon	6084352	6084461	.	-	.	gene_id "ENSMUSG00000024792.9"; transcript_id "ENCODEMT000184003"; gene_type "protein_coding"; gene_status "KNOWN"; gene_name "Zfpl1"; transcript_status "NOVEL"; transcript_name "ENCODEMT000184003"; exon_number "2"; exon_id "ENSMUSE00001257581.1"; talon_gene "50043"; talon_transcript "184003"; talon_exon "676900"; ccdsid "CCDS29492.1"; exon_status "KNOWN"; level "2"; protein_id "ENSMUSP00000025707.2"; source "HAVANA"; tag "CCDS";
chr19	HAVANA	exon	6083949	6084060	.	-	.	gene_id "ENSMUSG00000024792.9"; transcript_id "ENCODEMT000184003"; gene_type "protein_coding"; gene_status "KNOWN"; gene_name "Zfpl1"; transcript_status "NOVEL"; transcript_name "ENCODEMT000184003"; exon_number "3"; exon_id "ENSMUSE00001298974.1"; talon_gene "50043"; talon_transcript "184003"; talon_exon "676902"; ccdsid "CCDS29492.1"; exon_status "KNOWN"; level "2"; protein_id "ENSMUSP00000025707.2"; source "HAVANA"; tag "CCDS";
chr19	HAVANA	exon	6082585	6082778	.	-	.	gene_id "ENSMUSG00000024792.9"; transcript_id "ENCODEMT000184003"; gene_type "protein_coding"; gene_status "KNOWN"; gene_name "Zfpl1"; transcript_status "NOVEL"; transcript_name "ENCODEMT000184003"; exon_number "4"; exon_id "ENSMUSE00001270657.1"; talon_gene "50043"; talon_transcript "184003"; talon_exon "676904"; ccdsid "CCDS29492.1"; exon_status "KNOWN"; level "2"; protein_id "ENSMUSP00000025707.2"; source "HAVANA"; tag "CCDS";
chr19	HAVANA	exon	6082399	6082471	.	-	.	gene_id "ENSMUSG00000024792.9"; transcript_id "ENCODEMT000184003"; gene_type "protein_coding"; gene_status "KNOWN"; gene_name "Zfpl1"; transcript_status "NOVEL"; transcript_name "ENCODEMT000184003"; exon_number "5"; exon_id "ENSMUSE00001300146.1"; talon_gene "50043"; talon_transcript "184003"; talon_exon "676906"; ccdsid "CCDS29492.1"; exon_status "KNOWN"; level "2"; protein_id "ENSMUSP00000025707.2"; source "HAVANA"; tag "CCDS";
chr19	HAVANA	exon	6082181	6082327	.	-	.	gene_id "ENSMUSG00000024792.9"; transcript_id "ENCODEMT000184003"; gene_type "protein_coding"; gene_status "KNOWN"; gene_name "Zfpl1"; transcript_status "NOVEL"; transcript_name "ENCODEMT000184003"; exon_number "6"; exon_id "ENSMUSE00000145022.1"; talon_gene "50043"; talon_transcript "184003"; talon_exon "676908"; ccdsid "CCDS29492.1"; exon_status "KNOWN"; level "2"; protein_id "ENSMUSP00000025707.2"; source "HAVANA"; tag "CCDS";
chr19	TALON	exon	6080762	6081964	.	-	.	gene_id "ENSMUSG00000024792.9"; transcript_id "ENCODEMT000184003"; gene_type "protein_coding"; gene_status "KNOWN"; gene_name "Zfpl1"; transcript_status "NOVEL"; transcript_name "ENCODEMT000184003"; exon_number "7"; exon_id "780074"; talon_gene "50043"; talon_transcript "184003"; talon_exon "780074"; exon_status "NOVEL";
chr19	HAVANA	transcript	6081168	6084915	.	-	.	gene_id "ENSMUSG00000024792.9"; transcript_id "ENSMUST00000160977.7"; gene_name "Zfpl1"; gene_status "KNOWN"; gene_type "protein_coding"; transcript_type "protein_coding"; transcript_status "KNOWN"; transcript_name "Zfpl1-208"; talon_gene "50043"; talon_transcript "131018"; havana_transcript "OTTMUST00000071823.2"; level "2"; protein_id "ENSMUSP00000125176.1"; source "HAVANA"; tag "cds_end_NF"; transcript_support_level "5";
chr19	HAVANA	exon	6084795	6084915	.	-	.	gene_id "ENSMUSG00000024792.9"; transcript_id "ENSMUST00000160977.7"; gene_type "protein_coding"; gene_status "KNOWN"; gene_name "Zfpl1"; transcript_type "protein_coding"; transcript_status "KNOWN"; transcript_name "Zfpl1-208"; exon_number "1"; exon_id "ENSMUSE00000850683.1"; talon_gene "50043"; talon_transcript "131018"; talon_exon "676920"; exon_status "KNOWN"; level "2"; protein_id "ENSMUSP00000125176.1"; source "HAVANA"; tag "cds_end_NF";
chr19	HAVANA	exon	6084352	6084461	.	-	.	gene_id "ENSMUSG00000024792.9"; transcript_id "ENSMUST00000160977.7"; gene_type "protein_coding"; gene_status "KNOWN"; gene_name "Zfpl1"; transcript_type "protein_coding"; transcript_status "KNOWN"; transcript_name "Zfpl1-208"; exon_number "2"; exon_id "ENSMUSE00001257581.1"; talon_gene "50043"; talon_transcript "131018"; talon_exon "676900"; ccdsid "CCDS29492.1"; exon_status "KNOWN"; level "2"; protein_id "ENSMUSP00000025707.2"; source "HAVANA"; tag "CCDS";
chr19	HAVANA	exon	6083949	6084060	.	-	.	gene_id "ENSMUSG00000024792.9"; transcript_id "ENSMUST00000160977.7"; gene_type "protein_coding"; gene_status "KNOWN"; gene_name "Zfpl1"; transcript_type "protein_coding"; transcript_status "KNOWN"; transcript_name "Zfpl1-208"; exon_number "3"; exon_id "ENSMUSE00001298974.1"; talon_gene "50043"; talon_transcript "131018"; talon_exon "676902"; ccdsid "CCDS29492.1"; exon_status "KNOWN"; level "2"; protein_id "ENSMUSP00000025707.2"; source "HAVANA"; tag "CCDS";
chr19	HAVANA	exon	6082585	6082778	.	-	.	gene_id "ENSMUSG00000024792.9"; transcript_id "ENSMUST00000160977.7"; gene_type "protein_coding"; gene_status "KNOWN"; gene_name "Zfpl1"; transcript_type "protein_coding"; transcript_status "KNOWN"; transcript_name "Zfpl1-208"; exon_number "4"; exon_id "ENSMUSE00001270657.1"; talon_gene "50043"; talon_transcript "131018"; talon_exon "676904"; ccdsid "CCDS29492.1"; exon_status "KNOWN"; level "2"; protein_id "ENSMUSP00000025707.2"; source "HAVANA"; tag "CCDS";
chr19	HAVANA	exon	6082399	6082471	.	-	.	gene_id "ENSMUSG00000024792.9"; transcript_id "ENSMUST00000160977.7"; gene_type "protein_coding"; gene_status "KNOWN"; gene_name "Zfpl1"; transcript_type "protein_coding"; transcript_status "KNOWN"; transcript_name "Zfpl1-208"; exon_number "5"; exon_id "ENSMUSE00001300146.1"; talon_gene "50043"; talon_transcript "131018"; talon_exon "676906"; ccdsid "CCDS29492.1"; exon_status "KNOWN"; level "2"; protein_id "ENSMUSP00000025707.2"; source "HAVANA"; tag "CCDS";
chr19	HAVANA	exon	6082181	6082327	.	-	.	gene_id "ENSMUSG00000024792.9"; transcript_id "ENSMUST00000160977.7"; gene_type "protein_coding"; gene_status "KNOWN"; gene_name "Zfpl1"; transcript_type "protein_coding"; transcript_status "KNOWN"; transcript_name "Zfpl1-208"; exon_number "6"; exon_id "ENSMUSE00000145022.1"; talon_gene "50043"; talon_transcript "131018"; talon_exon "676908"; ccdsid "CCDS29492.1"; exon_status "KNOWN"; level "2"; protein_id "ENSMUSP00000025707.2"; source "HAVANA"; tag "CCDS";
chr19	HAVANA	exon	6081847	6081964	.	-	.	gene_id "ENSMUSG00000024792.9"; transcript_id "ENSMUST00000160977.7"; gene_type "protein_coding"; gene_status "KNOWN"; gene_name "Zfpl1"; transcript_type "protein_coding"; transcript_status "KNOWN"; transcript_name "Zfpl1-208"; exon_number "7"; exon_id "ENSMUSE00001334308.1"; talon_gene "50043"; talon_transcript "131018"; talon_exon "676888"; ccdsid "CCDS29492.1"; exon_status "KNOWN"; level "2"; protein_id "ENSMUSP00000124641.3"; source "HAVANA"; tag "readthrough_transcript";
chr19	HAVANA	exon	6081168	6081214	.	-	.	gene_id "ENSMUSG00000024792.9"; transcript_id "ENSMUST00000160977.7"; gene_type "protein_coding"; gene_status "KNOWN"; gene_name "Zfpl1"; transcript_type "protein_coding"; transcript_status "KNOWN"; transcript_name "Zfpl1-208"; exon_number "8"; exon_id "ENSMUSE00000860474.1"; talon_gene "50043"; talon_transcript "131018"; talon_exon "676921"; exon_status "KNOWN"; level "2"; protein_id "ENSMUSP00000125176.1"; source "HAVANA"; tag "cds_end_NF";
chr19	HAVANA	transcript	6081865	6084693	.	-	.	gene_id "ENSMUSG00000024792.9"; transcript_id "ENSMUST00000161548.7"; gene_name "Zfpl1"; gene_status "KNOWN"; gene_type "protein_coding"; transcript_type "protein_coding"; transcript_status "KNOWN"; transcript_name "Zfpl1-209"; talon_gene "50043"; talon_transcript "131019"; havana_transcript "OTTMUST00000071826.2"; level "2"; protein_id "ENSMUSP00000125459.1"; source "HAVANA"; tag "cds_end_NF"; transcript_support_level "5";
chr19	HAVANA	exon	6084646	6084693	.	-	.	gene_id "ENSMUSG00000024792.9"; transcript_id "ENSMUST00000161548.7"; gene_type "protein_coding"; gene_status "KNOWN"; gene_name "Zfpl1"; transcript_type "protein_coding"; transcript_status "KNOWN"; transcript_name "Zfpl1-209"; exon_number "1"; exon_id "ENSMUSE00000866490.1"; talon_gene "50043"; talon_transcript "131019"; talon_exon "676922"; exon_status "KNOWN"; level "2"; protein_id "ENSMUSP00000125459.1"; source "HAVANA"; tag "cds_end_NF";
chr19	HAVANA	exon	6084352	6084461	.	-	.	gene_id "ENSMUSG00000024792.9"; transcript_id "ENSMUST00000161548.7"; gene_type "protein_coding"; gene_status "KNOWN"; gene_name "Zfpl1"; transcript_type "protein_coding"; transcript_status "KNOWN"; transcript_name "Zfpl1-209"; exon_number "2"; exon_id "ENSMUSE00001257581.1"; talon_gene "50043"; talon_transcript "131019"; talon_exon "676900"; ccdsid "CCDS29492.1"; exon_status "KNOWN"; level "2"; protein_id "ENSMUSP00000025707.2"; source "HAVANA"; tag "CCDS";
chr19	HAVANA	exon	6083949	6084060	.	-	.	gene_id "ENSMUSG00000024792.9"; transcript_id "ENSMUST00000161548.7"; gene_type "protein_coding"; gene_status "KNOWN"; gene_name "Zfpl1"; transcript_type "protein_coding"; transcript_status "KNOWN"; transcript_name "Zfpl1-209"; exon_number "3"; exon_id "ENSMUSE00001298974.1"; talon_gene "50043"; talon_transcript "131019"; talon_exon "676902"; ccdsid "CCDS29492.1"; exon_status "KNOWN"; level "2"; protein_id "ENSMUSP00000025707.2"; source "HAVANA"; tag "CCDS";
chr19	HAVANA	exon	6082585	6082778	.	-	.	gene_id "ENSMUSG00000024792.9"; transcript_id "ENSMUST00000161548.7"; gene_type "protein_coding"; gene_status "KNOWN"; gene_name "Zfpl1"; transcript_type "protein_coding"; transcript_status "KNOWN"; transcript_name "Zfpl1-209"; exon_number "4"; exon_id "ENSMUSE00001270657.1"; talon_gene "50043"; talon_transcript "131019"; talon_exon "676904"; ccdsid "CCDS29492.1"; exon_status "KNOWN"; level "2"; protein_id "ENSMUSP00000025707.2"; source "HAVANA"; tag "CCDS";
chr19	HAVANA	exon	6082399	6082471	.	-	.	gene_id "ENSMUSG00000024792.9"; transcript_id "ENSMUST00000161548.7"; gene_type "protein_coding"; gene_status "KNOWN"; gene_name "Zfpl1"; transcript_type "protein_coding"; transcript_status "KNOWN"; transcript_name "Zfpl1-209"; exon_number "5"; exon_id "ENSMUSE00001300146.1"; talon_gene "50043"; talon_transcript "131019"; talon_exon "676906"; ccdsid "CCDS29492.1"; exon_status "KNOWN"; level "2"; protein_id "ENSMUSP00000025707.2"; source "HAVANA"; tag "CCDS";
chr19	HAVANA	exon	6082181	6082327	.	-	.	gene_id "ENSMUSG00000024792.9"; transcript_id "ENSMUST00000161548.7"; gene_type "protein_coding"; gene_status "KNOWN"; gene_name "Zfpl1"; transcript_type "protein_coding"; transcript_status "KNOWN"; transcript_name "Zfpl1-209"; exon_number "6"; exon_id "ENSMUSE00000145022.1"; talon_gene "50043"; talon_transcript "131019"; talon_exon "676908"; ccdsid "CCDS29492.1"; exon_status "KNOWN"; level "2"; protein_id "ENSMUSP00000025707.2"; source "HAVANA"; tag "CCDS";
chr19	HAVANA	exon	6081865	6081964	.	-	.	gene_id "ENSMUSG00000024792.9"; transcript_id "ENSMUST00000161548.7"; gene_type "protein_coding"; gene_status "KNOWN"; gene_name "Zfpl1"; transcript_type "protein_coding"; transcript_status "KNOWN"; transcript_name "Zfpl1-209"; exon_number "7"; exon_id "ENSMUSE00000861781.1"; talon_gene "50043"; talon_transcript "131019"; talon_exon "676924"; exon_status "KNOWN"; level "2"; protein_id "ENSMUSP00000125459.1"; source "HAVANA"; tag "cds_end_NF";
chr19	HAVANA	transcript	6082195	6084894	.	-	.	gene_id "ENSMUSG00000024792.9"; transcript_id "ENSMUST00000160444.7"; gene_name "Zfpl1"; gene_status "KNOWN"; gene_type "protein_coding"; transcript_type "retained_intron"; transcript_status "KNOWN"; transcript_name "Zfpl1-205"; talon_gene "50043"; talon_transcript "131020"; havana_transcript "OTTMUST00000071825.1"; level "2"; source "HAVANA"; transcript_support_level "2";
chr19	HAVANA	exon	6084795	6084894	.	-	.	gene_id "ENSMUSG00000024792.9"; transcript_id "ENSMUST00000160444.7"; gene_type "protein_coding"; gene_status "KNOWN"; gene_name "Zfpl1"; transcript_type "retained_intron"; transcript_status "KNOWN"; transcript_name "Zfpl1-205"; exon_number "1"; exon_id "ENSMUSE00000867548.1"; talon_gene "50043"; talon_transcript "131020"; talon_exon "676925"; exon_status "KNOWN"; level "2"; source "HAVANA";
chr19	HAVANA	exon	6084352	6084461	.	-	.	gene_id "ENSMUSG00000024792.9"; transcript_id "ENSMUST00000160444.7"; gene_type "protein_coding"; gene_status "KNOWN"; gene_name "Zfpl1"; transcript_type "retained_intron"; transcript_status "KNOWN"; transcript_name "Zfpl1-205"; exon_number "2"; exon_id "ENSMUSE00001257581.1"; talon_gene "50043"; talon_transcript "131020"; talon_exon "676900"; ccdsid "CCDS29492.1"; exon_status "KNOWN"; level "2"; protein_id "ENSMUSP00000025707.2"; source "HAVANA"; tag "CCDS";
chr19	HAVANA	exon	6083949	6084060	.	-	.	gene_id "ENSMUSG00000024792.9"; transcript_id "ENSMUST00000160444.7"; gene_type "protein_coding"; gene_status "KNOWN"; gene_name "Zfpl1"; transcript_type "retained_intron"; transcript_status "KNOWN"; transcript_name "Zfpl1-205"; exon_number "3"; exon_id "ENSMUSE00001298974.1"; talon_gene "50043"; talon_transcript "131020"; talon_exon "676902"; ccdsid "CCDS29492.1"; exon_status "KNOWN"; level "2"; protein_id "ENSMUSP00000025707.2"; source "HAVANA"; tag "CCDS";
chr19	HAVANA	exon	6082585	6082778	.	-	.	gene_id "ENSMUSG00000024792.9"; transcript_id "ENSMUST00000160444.7"; gene_type "protein_coding"; gene_status "KNOWN"; gene_name "Zfpl1"; transcript_type "retained_intron"; transcript_status "KNOWN"; transcript_name "Zfpl1-205"; exon_number "4"; exon_id "ENSMUSE00001270657.1"; talon_gene "50043"; talon_transcript "131020"; talon_exon "676904"; ccdsid "CCDS29492.1"; exon_status "KNOWN"; level "2"; protein_id "ENSMUSP00000025707.2"; source "HAVANA"; tag "CCDS";
chr19	HAVANA	exon	6082195	6082471	.	-	.	gene_id "ENSMUSG00000024792.9"; transcript_id "ENSMUST00000160444.7"; gene_type "protein_coding"; gene_status "KNOWN"; gene_name "Zfpl1"; transcript_type "retained_intron"; transcript_status "KNOWN"; transcript_name "Zfpl1-205"; exon_number "5"; exon_id "ENSMUSE00000850116.1"; talon_gene "50043"; talon_transcript "131020"; talon_exon "676926"; exon_status "KNOWN"; level "2"; source "HAVANA";
chr19	HAVANA	gene	6084983	6091777	.	+	.	gene_id "ENSMUSG00000024791.10"; gene_name "Cdca5"; gene_status "KNOWN"; gene_type "protein_coding"; talon_gene "50044"; havana_gene "OTTMUSG00000017313.2"; level "2";
chr19	HAVANA	transcript	6084983	6091777	.	+	.	gene_id "ENSMUSG00000024791.10"; transcript_id "ENSMUST00000025704.2"; gene_name "Cdca5"; gene_status "KNOWN"; gene_type "protein_coding"; transcript_type "protein_coding"; transcript_status "KNOWN"; transcript_name "Cdca5-201"; talon_gene "50044"; talon_transcript "131025"; ccdsid "CCDS29493.1"; havana_transcript "OTTMUST00000042057.1"; level "2"; protein_id "ENSMUSP00000025704.2"; source "HAVANA"; tag "CCDS"; transcript_support_level "1";
chr19	HAVANA	exon	6084983	6085208	.	+	.	gene_id "ENSMUSG00000024791.10"; transcript_id "ENSMUST00000025704.2"; gene_type "protein_coding"; gene_status "KNOWN"; gene_name "Cdca5"; transcript_type "protein_coding"; transcript_status "KNOWN"; transcript_name "Cdca5-201"; exon_number "1"; exon_id "ENSMUSE00000452942.2"; talon_gene "50044"; talon_transcript "131025"; talon_exon "676937"; ccdsid "CCDS29493.1"; exon_status "KNOWN"; level "2"; protein_id "ENSMUSP00000025704.2"; source "HAVANA"; tag "CCDS";
chr19	HAVANA	exon	6085398	6085489	.	+	.	gene_id "ENSMUSG00000024791.10"; transcript_id "ENSMUST00000025704.2"; gene_type "protein_coding"; gene_status "KNOWN"; gene_name "Cdca5"; transcript_type "protein_coding"; transcript_status "KNOWN"; transcript_name "Cdca5-201"; exon_number "2"; exon_id "ENSMUSE00000145006.1"; talon_gene "50044"; talon_transcript "131025"; talon_exon "676939"; ccdsid "CCDS29493.1"; exon_status "KNOWN"; level "2"; protein_id "ENSMUSP00000025704.2"; source "HAVANA"; tag "CCDS";
chr19	HAVANA	exon	6086402	6086467	.	+	.	gene_id "ENSMUSG00000024791.10"; transcript_id "ENSMUST00000025704.2"; gene_type "protein_coding"; gene_status "KNOWN"; gene_name "Cdca5"; transcript_type "protein_coding"; transcript_status "KNOWN"; transcript_name "Cdca5-201"; exon_number "3"; exon_id "ENSMUSE00001234204.1"; talon_gene "50044"; talon_transcript "131025"; talon_exon "676941"; ccdsid "CCDS29493.1"; exon_status "KNOWN"; level "2"; protein_id "ENSMUSP00000025704.2"; source "HAVANA"; tag "CCDS";
chr19	HAVANA	exon	6086552	6086587	.	+	.	gene_id "ENSMUSG00000024791.10"; transcript_id "ENSMUST00000025704.2"; gene_type "protein_coding"; gene_status "KNOWN"; gene_name "Cdca5"; transcript_type "protein_coding"; transcript_status "KNOWN"; transcript_name "Cdca5-201"; exon_number "4"; exon_id "ENSMUSE00001256556.1"; talon_gene "50044"; talon_transcript "131025"; talon_exon "676943"; ccdsid "CCDS29493.1"; exon_status "KNOWN"; level "2"; protein_id "ENSMUSP00000025704.2"; source "HAVANA"; tag "CCDS";
chr19	HAVANA	exon	6090051	6090524	.	+	.	gene_id "ENSMUSG00000024791.10"; transcript_id "ENSMUST00000025704.2"; gene_type "protein_coding"; gene_status "KNOWN"; gene_name "Cdca5"; transcript_type "protein_coding"; transcript_status "KNOWN"; transcript_name "Cdca5-201"; exon_number "5"; exon_id "ENSMUSE00001237431.1"; talon_gene "50044"; talon_transcript "131025"; talon_exon "676945"; ccdsid "CCDS29493.1"; exon_status "KNOWN"; level "2"; protein_id "ENSMUSP00000025704.2"; source "HAVANA"; tag "CCDS";
chr19	HAVANA	exon	6090648	6091777	.	+	.	gene_id "ENSMUSG00000024791.10"; transcript_id "ENSMUST00000025704.2"; gene_type "protein_coding"; gene_status "KNOWN"; gene_name "Cdca5"; transcript_type "protein_coding"; transcript_status "KNOWN"; transcript_name "Cdca5-201"; exon_number "6"; exon_id "ENSMUSE00001295162.1"; talon_gene "50044"; talon_transcript "131025"; talon_exon "676947"; ccdsid "CCDS29493.1"; exon_status "KNOWN"; level "2"; protein_id "ENSMUSP00000025704.2"; source "HAVANA"; tag "CCDS";
chr19	HAVANA	transcript	6085751	6091777	.	+	.	gene_id "ENSMUSG00000024791.10"; transcript_id "ENSMUST00000156961.7"; gene_name "Cdca5"; gene_status "KNOWN"; gene_type "protein_coding"; transcript_type "processed_transcript"; transcript_status "KNOWN"; transcript_name "Cdca5-203"; talon_gene "50044"; talon_transcript "131026"; havana_transcript "OTTMUST00000042058.2"; level "2"; source "HAVANA"; transcript_support_level "1";
chr19	HAVANA	exon	6085751	6085838	.	+	.	gene_id "ENSMUSG00000024791.10"; transcript_id "ENSMUST00000156961.7"; gene_type "protein_coding"; gene_status "KNOWN"; gene_name "Cdca5"; transcript_type "processed_transcript"; transcript_status "KNOWN"; transcript_name "Cdca5-203"; exon_number "1"; exon_id "ENSMUSE00000784657.1"; talon_gene "50044"; talon_transcript "131026"; talon_exon "676948"; exon_status "KNOWN"; level "2"; source "HAVANA";
chr19	HAVANA	exon	6086402	6086467	.	+	.	gene_id "ENSMUSG00000024791.10"; transcript_id "ENSMUST00000156961.7"; gene_type "protein_coding"; gene_status "KNOWN"; gene_name "Cdca5"; transcript_type "processed_transcript"; transcript_status "KNOWN"; transcript_name "Cdca5-203"; exon_number "2"; exon_id "ENSMUSE00001234204.1"; talon_gene "50044"; talon_transcript "131026"; talon_exon "676941"; ccdsid "CCDS29493.1"; exon_status "KNOWN"; level "2"; protein_id "ENSMUSP00000025704.2"; source "HAVANA"; tag "CCDS";
chr19	HAVANA	exon	6086552	6086587	.	+	.	gene_id "ENSMUSG00000024791.10"; transcript_id "ENSMUST00000156961.7"; gene_type "protein_coding"; gene_status "KNOWN"; gene_name "Cdca5"; transcript_type "processed_transcript"; transcript_status "KNOWN"; transcript_name "Cdca5-203"; exon_number "3"; exon_id "ENSMUSE00001256556.1"; talon_gene "50044"; talon_transcript "131026"; talon_exon "676943"; ccdsid "CCDS29493.1"; exon_status "KNOWN"; level "2"; protein_id "ENSMUSP00000025704.2"; source "HAVANA"; tag "CCDS";
chr19	HAVANA	exon	6090051	6090524	.	+	.	gene_id "ENSMUSG00000024791.10"; transcript_id "ENSMUST00000156961.7"; gene_type "protein_coding"; gene_status "KNOWN"; gene_name "Cdca5"; transcript_type "processed_transcript"; transcript_status "KNOWN"; transcript_name "Cdca5-203"; exon_number "4"; exon_id "ENSMUSE00001237431.1"; talon_gene "50044"; talon_transcript "131026"; talon_exon "676945"; ccdsid "CCDS29493.1"; exon_status "KNOWN"; level "2"; protein_id "ENSMUSP00000025704.2"; source "HAVANA"; tag "CCDS";
chr19	HAVANA	exon	6090648	6091777	.	+	.	gene_id "ENSMUSG00000024791.10"; transcript_id "ENSMUST00000156961.7"; gene_type "protein_coding"; gene_status "KNOWN"; gene_name "Cdca5"; transcript_type "processed_transcript"; transcript_status "KNOWN"; transcript_name "Cdca5-203"; exon_number "5"; exon_id "ENSMUSE00001295162.1"; talon_gene "50044"; talon_transcript "131026"; talon_exon "676947"; ccdsid "CCDS29493.1"; exon_status "KNOWN"; level "2"; protein_id "ENSMUSP00000025704.2"; source "HAVANA"; tag "CCDS";
chr19	HAVANA	gene	6116000	6118650	.	-	.	gene_id "ENSMUSG00000024790.8"; gene_name "Sac3d1"; gene_status "KNOWN"; gene_type "protein_coding"; talon_gene "50047"; havana_gene "OTTMUSG00000074524.1"; level "2";
chr19	HAVANA	transcript	6116000	6118650	.	-	.	gene_id "ENSMUSG00000024790.8"; transcript_id "ENSMUST00000113533.2"; gene_name "Sac3d1"; gene_status "KNOWN"; gene_type "protein_coding"; transcript_type "protein_coding"; transcript_status "KNOWN"; transcript_name "Sac3d1-201"; talon_gene "50047"; talon_transcript "131031"; ccdsid "CCDS37896.1"; havana_transcript "OTTMUST00000180895.1"; level "2"; protein_id "ENSMUSP00000109161.1"; source "HAVANA"; tag "CCDS"; transcript_support_level "1";
chr19	HAVANA	exon	6117797	6118650	.	-	.	gene_id "ENSMUSG00000024790.8"; transcript_id "ENSMUST00000113533.2"; gene_type "protein_coding"; gene_status "KNOWN"; gene_name "Sac3d1"; transcript_type "protein_coding"; transcript_status "KNOWN"; transcript_name "Sac3d1-201"; exon_number "1"; exon_id "ENSMUSE00000706958.2"; talon_gene "50047"; talon_transcript "131031"; talon_exon "677001"; ccdsid "CCDS37896.1"; exon_status "KNOWN"; level "2"; protein_id "ENSMUSP00000109161.1"; source "HAVANA"; tag "CCDS";
chr19	HAVANA	exon	6116000	6116587	.	-	.	gene_id "ENSMUSG00000024790.8"; transcript_id "ENSMUST00000113533.2"; gene_type "protein_coding"; gene_status "KNOWN"; gene_name "Sac3d1"; transcript_type "protein_coding"; transcript_status "KNOWN"; transcript_name "Sac3d1-201"; exon_number "2"; exon_id "ENSMUSE00000695982.2"; talon_gene "50047"; talon_transcript "131031"; talon_exon "677003"; ccdsid "CCDS37896.1"; exon_status "KNOWN"; level "2"; protein_id "ENSMUSP00000109161.1"; source "HAVANA"; tag "CCDS";
chr19	HAVANA	gene	6119399	6128189	.	-	.	gene_id "ENSMUSG00000024787.14"; gene_name "Snx15"; gene_status "KNOWN"; gene_type "protein_coding"; talon_gene "50048"; havana_gene "OTTMUSG00000034056.3"; level "2";
chr19	HAVANA	transcript	6119399	6128304	.	-	.	gene_id "ENSMUSG00000024787.14"; transcript_id "ENSMUST00000025702.13"; gene_name "Snx15"; gene_status "KNOWN"; gene_type "protein_coding"; transcript_type "protein_coding"; transcript_status "KNOWN"; transcript_name "Snx15-201"; talon_gene "50048"; talon_transcript "131032"; ccdsid "CCDS29495.1"; havana_transcript "OTTMUST00000086014.1"; level "2"; protein_id "ENSMUSP00000025702.7"; source "HAVANA"; tag "CCDS"; transcript_support_level "1";
chr19	HAVANA	exon	6128049	6128304	.	-	.	gene_id "ENSMUSG00000024787.14"; transcript_id "ENSMUST00000025702.13"; gene_type "protein_coding"; gene_status "KNOWN"; gene_name "Snx15"; transcript_type "protein_coding"; transcript_status "KNOWN"; transcript_name "Snx15-201"; exon_number "1"; exon_id "ENSMUSE00000763668.1"; talon_gene "50048"; talon_transcript "131032"; talon_exon "677004"; ccdsid "CCDS29495.1"; exon_status "KNOWN"; level "2"; protein_id "ENSMUSP00000025702.7"; source "HAVANA"; tag "CCDS";
chr19	HAVANA	exon	6124153	6124188	.	-	.	gene_id "ENSMUSG00000024787.14"; transcript_id "ENSMUST00000025702.13"; gene_type "protein_coding"; gene_status "KNOWN"; gene_name "Snx15"; transcript_type "protein_coding"; transcript_status "KNOWN"; transcript_name "Snx15-201"; exon_number "2"; exon_id "ENSMUSE00001223104.1"; talon_gene "50048"; talon_transcript "131032"; talon_exon "677006"; ccdsid "CCDS29495.1"; exon_status "KNOWN"; level "2"; protein_id "ENSMUSP00000025702.7"; source "HAVANA"; tag "CCDS";
chr19	HAVANA	exon	6123830	6123950	.	-	.	gene_id "ENSMUSG00000024787.14"; transcript_id "ENSMUST00000025702.13"; gene_type "protein_coding"; gene_status "KNOWN"; gene_name "Snx15"; transcript_type "protein_coding"; transcript_status "KNOWN"; transcript_name "Snx15-201"; exon_number "3"; exon_id "ENSMUSE00001219582.1"; talon_gene "50048"; talon_transcript "131032"; talon_exon "677008"; ccdsid "CCDS29495.1"; exon_status "KNOWN"; level "2"; protein_id "ENSMUSP00000025702.7"; source "HAVANA"; tag "CCDS";
chr19	HAVANA	exon	6122040	6122155	.	-	.	gene_id "ENSMUSG00000024787.14"; transcript_id "ENSMUST00000025702.13"; gene_type "protein_coding"; gene_status "KNOWN"; gene_name "Snx15"; transcript_type "protein_coding"; transcript_status "KNOWN"; transcript_name "Snx15-201"; exon_number "4"; exon_id "ENSMUSE00001303130.1"; talon_gene "50048"; talon_transcript "131032"; talon_exon "677010"; ccdsid "CCDS29495.1"; exon_status "KNOWN"; level "2"; protein_id "ENSMUSP00000025702.7"; source "HAVANA"; tag "CCDS";
chr19	HAVANA	exon	6121783	6121930	.	-	.	gene_id "ENSMUSG00000024787.14"; transcript_id "ENSMUST00000025702.13"; gene_type "protein_coding"; gene_status "KNOWN"; gene_name "Snx15"; transcript_type "protein_coding"; transcript_status "KNOWN"; transcript_name "Snx15-201"; exon_number "5"; exon_id "ENSMUSE00001213659.1"; talon_gene "50048"; talon_transcript "131032"; talon_exon "677012"; ccdsid "CCDS29495.1"; exon_status "KNOWN"; level "2"; protein_id "ENSMUSP00000025702.7"; source "HAVANA"; tag "CCDS";
chr19	HAVANA	exon	6121379	6121522	.	-	.	gene_id "ENSMUSG00000024787.14"; transcript_id "ENSMUST00000025702.13"; gene_type "protein_coding"; gene_status "KNOWN"; gene_name "Snx15"; transcript_type "protein_coding"; transcript_status "KNOWN"; transcript_name "Snx15-201"; exon_number "6"; exon_id "ENSMUSE00001242559.1"; talon_gene "50048"; talon_transcript "131032"; talon_exon "677014"; ccdsid "CCDS29495.1"; exon_status "KNOWN"; level "2"; protein_id "ENSMUSP00000025702.7"; source "HAVANA"; tag "CCDS";
chr19	HAVANA	exon	6120486	6120743	.	-	.	gene_id "ENSMUSG00000024787.14"; transcript_id "ENSMUST00000025702.13"; gene_type "protein_coding"; gene_status "KNOWN"; gene_name "Snx15"; transcript_type "protein_coding"; transcript_status "KNOWN"; transcript_name "Snx15-201"; exon_number "7"; exon_id "ENSMUSE00000144973.1"; talon_gene "50048"; talon_transcript "131032"; talon_exon "677016"; ccdsid "CCDS29495.1"; exon_status "KNOWN"; level "2"; protein_id "ENSMUSP00000025702.7"; source "HAVANA"; tag "CCDS";
chr19	HAVANA	exon	6119399	6119954	.	-	.	gene_id "ENSMUSG00000024787.14"; transcript_id "ENSMUST00000025702.13"; gene_type "protein_coding"; gene_status "KNOWN"; gene_name "Snx15"; transcript_type "protein_coding"; transcript_status "KNOWN"; transcript_name "Snx15-201"; exon_number "8"; exon_id "ENSMUSE00000383338.8"; talon_gene "50048"; talon_transcript "131032"; talon_exon "677018"; ccdsid "CCDS29495.1"; exon_status "KNOWN"; level "2"; protein_id "ENSMUSP00000025702.7"; source "HAVANA"; tag "CCDS";
chr19	TALON	transcript	6119399	6128189	.	-	.	gene_id "ENSMUSG00000024787.14"; transcript_id "ENCODEMT000184270"; gene_name "Snx15"; gene_status "KNOWN"; gene_type "protein_coding"; transcript_status "NOVEL"; transcript_name "ENCODEMT000184270"; talon_gene "50048"; talon_transcript "184270"; NIC_transcript "TRUE";
chr19	HAVANA	exon	6128049	6128189	.	-	.	gene_id "ENSMUSG00000024787.14"; transcript_id "ENCODEMT000184270"; gene_type "protein_coding"; gene_status "KNOWN"; gene_name "Snx15"; transcript_status "NOVEL"; transcript_name "ENCODEMT000184270"; exon_number "1"; exon_id "ENSMUSE00000144968.3"; talon_gene "50048"; talon_transcript "184270"; talon_exon "677031"; exon_status "KNOWN"; level "2"; protein_id "ENSMUSP00000114189.2"; source "HAVANA"; tag "cds_end_NF";
chr19	HAVANA	exon	6123830	6124188	.	-	.	gene_id "ENSMUSG00000024787.14"; transcript_id "ENCODEMT000184270"; gene_type "protein_coding"; gene_status "KNOWN"; gene_name "Snx15"; transcript_status "NOVEL"; transcript_name "ENCODEMT000184270"; exon_number "2"; exon_id "ENSMUSE00000826266.1"; talon_gene "50048"; talon_transcript "184270"; talon_exon "677037"; exon_status "KNOWN"; level "2"; source "HAVANA";
chr19	HAVANA	exon	6122040	6122155	.	-	.	gene_id "ENSMUSG00000024787.14"; transcript_id "ENCODEMT000184270"; gene_type "protein_coding"; gene_status "KNOWN"; gene_name "Snx15"; transcript_status "NOVEL"; transcript_name "ENCODEMT000184270"; exon_number "3"; exon_id "ENSMUSE00001303130.1"; talon_gene "50048"; talon_transcript "184270"; talon_exon "677010"; ccdsid "CCDS29495.1"; exon_status "KNOWN"; level "2"; protein_id "ENSMUSP00000025702.7"; source "HAVANA"; tag "CCDS";
chr19	HAVANA	exon	6121783	6121930	.	-	.	gene_id "ENSMUSG00000024787.14"; transcript_id "ENCODEMT000184270"; gene_type "protein_coding"; gene_status "KNOWN"; gene_name "Snx15"; transcript_status "NOVEL"; transcript_name "ENCODEMT000184270"; exon_number "4"; exon_id "ENSMUSE00001213659.1"; talon_gene "50048"; talon_transcript "184270"; talon_exon "677012"; ccdsid "CCDS29495.1"; exon_status "KNOWN"; level "2"; protein_id "ENSMUSP00000025702.7"; source "HAVANA"; tag "CCDS";
chr19	HAVANA	exon	6121379	6121522	.	-	.	gene_id "ENSMUSG00000024787.14"; transcript_id "ENCODEMT000184270"; gene_type "protein_coding"; gene_status "KNOWN"; gene_name "Snx15"; transcript_status "NOVEL"; transcript_name "ENCODEMT000184270"; exon_number "5"; exon_id "ENSMUSE00001242559.1"; talon_gene "50048"; talon_transcript "184270"; talon_exon "677014"; ccdsid "CCDS29495.1"; exon_status "KNOWN"; level "2"; protein_id "ENSMUSP00000025702.7"; source "HAVANA"; tag "CCDS";
chr19	HAVANA	exon	6120486	6120743	.	-	.	gene_id "ENSMUSG00000024787.14"; transcript_id "ENCODEMT000184270"; gene_type "protein_coding"; gene_status "KNOWN"; gene_name "Snx15"; transcript_status "NOVEL"; transcript_name "ENCODEMT000184270"; exon_number "6"; exon_id "ENSMUSE00000144973.1"; talon_gene "50048"; talon_transcript "184270"; talon_exon "677016"; ccdsid "CCDS29495.1"; exon_status "KNOWN"; level "2"; protein_id "ENSMUSP00000025702.7"; source "HAVANA"; tag "CCDS";
chr19	HAVANA	exon	6119399	6119954	.	-	.	gene_id "ENSMUSG00000024787.14"; transcript_id "ENCODEMT000184270"; gene_type "protein_coding"; gene_status "KNOWN"; gene_name "Snx15"; transcript_status "NOVEL"; transcript_name "ENCODEMT000184270"; exon_number "7"; exon_id "ENSMUSE00000383338.8"; talon_gene "50048"; talon_transcript "184270"; talon_exon "677018"; ccdsid "CCDS29495.1"; exon_status "KNOWN"; level "2"; protein_id "ENSMUSP00000025702.7"; source "HAVANA"; tag "CCDS";
chr19	HAVANA	transcript	6120681	6128189	.	-	.	gene_id "ENSMUSG00000024787.14"; transcript_id "ENSMUST00000138931.2"; gene_name "Snx15"; gene_status "KNOWN"; gene_type "protein_coding"; transcript_type "protein_coding"; transcript_status "KNOWN"; transcript_name "Snx15-205"; talon_gene "50048"; talon_transcript "131037"; havana_transcript "OTTMUST00000086019.3"; level "2"; protein_id "ENSMUSP00000114189.2"; source "HAVANA"; tag "cds_end_NF"; transcript_support_level "3";
chr19	HAVANA	exon	6128049	6128189	.	-	.	gene_id "ENSMUSG00000024787.14"; transcript_id "ENSMUST00000138931.2"; gene_type "protein_coding"; gene_status "KNOWN"; gene_name "Snx15"; transcript_type "protein_coding"; transcript_status "KNOWN"; transcript_name "Snx15-205"; exon_number "1"; exon_id "ENSMUSE00000144968.3"; talon_gene "50048"; talon_transcript "131037"; talon_exon "677031"; exon_status "KNOWN"; level "2"; protein_id "ENSMUSP00000114189.2"; source "HAVANA"; tag "cds_end_NF";
chr19	HAVANA	exon	6123830	6123950	.	-	.	gene_id "ENSMUSG00000024787.14"; transcript_id "ENSMUST00000138931.2"; gene_type "protein_coding"; gene_status "KNOWN"; gene_name "Snx15"; transcript_type "protein_coding"; transcript_status "KNOWN"; transcript_name "Snx15-205"; exon_number "2"; exon_id "ENSMUSE00001219582.1"; talon_gene "50048"; talon_transcript "131037"; talon_exon "677008"; ccdsid "CCDS29495.1"; exon_status "KNOWN"; level "2"; protein_id "ENSMUSP00000025702.7"; source "HAVANA"; tag "CCDS";
chr19	HAVANA	exon	6122040	6122155	.	-	.	gene_id "ENSMUSG00000024787.14"; transcript_id "ENSMUST00000138931.2"; gene_type "protein_coding"; gene_status "KNOWN"; gene_name "Snx15"; transcript_type "protein_coding"; transcript_status "KNOWN"; transcript_name "Snx15-205"; exon_number "3"; exon_id "ENSMUSE00001303130.1"; talon_gene "50048"; talon_transcript "131037"; talon_exon "677010"; ccdsid "CCDS29495.1"; exon_status "KNOWN"; level "2"; protein_id "ENSMUSP00000025702.7"; source "HAVANA"; tag "CCDS";
chr19	HAVANA	exon	6121783	6121930	.	-	.	gene_id "ENSMUSG00000024787.14"; transcript_id "ENSMUST00000138931.2"; gene_type "protein_coding"; gene_status "KNOWN"; gene_name "Snx15"; transcript_type "protein_coding"; transcript_status "KNOWN"; transcript_name "Snx15-205"; exon_number "4"; exon_id "ENSMUSE00001213659.1"; talon_gene "50048"; talon_transcript "131037"; talon_exon "677012"; ccdsid "CCDS29495.1"; exon_status "KNOWN"; level "2"; protein_id "ENSMUSP00000025702.7"; source "HAVANA"; tag "CCDS";
chr19	HAVANA	exon	6121379	6121522	.	-	.	gene_id "ENSMUSG00000024787.14"; transcript_id "ENSMUST00000138931.2"; gene_type "protein_coding"; gene_status "KNOWN"; gene_name "Snx15"; transcript_type "protein_coding"; transcript_status "KNOWN"; transcript_name "Snx15-205"; exon_number "5"; exon_id "ENSMUSE00001242559.1"; talon_gene "50048"; talon_transcript "131037"; talon_exon "677014"; ccdsid "CCDS29495.1"; exon_status "KNOWN"; level "2"; protein_id "ENSMUSP00000025702.7"; source "HAVANA"; tag "CCDS";
chr19	HAVANA	exon	6120681	6120743	.	-	.	gene_id "ENSMUSG00000024787.14"; transcript_id "ENSMUST00000138931.2"; gene_type "protein_coding"; gene_status "KNOWN"; gene_name "Snx15"; transcript_type "protein_coding"; transcript_status "KNOWN"; transcript_name "Snx15-205"; exon_number "6"; exon_id "ENSMUSE00001458767.1"; talon_gene "50048"; talon_transcript "131037"; talon_exon "677033"; exon_status "KNOWN"; level "2"; protein_id "ENSMUSP00000114189.2"; source "HAVANA"; tag "cds_end_NF";
chr19	HAVANA	gene	6134374	6140239	.	-	.	gene_id "ENSMUSG00000024944.6"; gene_name "Arl2"; gene_status "KNOWN"; gene_type "protein_coding"; talon_gene "50049"; havana_gene "OTTMUSG00000018610.2"; level "2";
chr19	HAVANA	transcript	6134374	6141140	.	-	.	gene_id "ENSMUSG00000024944.6"; transcript_id "ENSMUST00000134821.1"; gene_name "Arl2"; gene_status "KNOWN"; gene_type "protein_coding"; transcript_type "retained_intron"; transcript_status "KNOWN"; transcript_name "Arl2-203"; talon_gene "50049"; talon_transcript "131040"; havana_transcript "OTTMUST00000044784.1"; level "2"; source "HAVANA"; transcript_support_level "1";
chr19	HAVANA	exon	6141037	6141140	.	-	.	gene_id "ENSMUSG00000024944.6"; transcript_id "ENSMUST00000134821.1"; gene_type "protein_coding"; gene_status "KNOWN"; gene_name "Arl2"; transcript_type "retained_intron"; transcript_status "KNOWN"; transcript_name "Arl2-203"; exon_number "1"; exon_id "ENSMUSE00000146514.4"; talon_gene "50049"; talon_transcript "131040"; talon_exon "677039"; exon_status "KNOWN"; level "2"; source "HAVANA";
chr19	HAVANA	exon	6137730	6137840	.	-	.	gene_id "ENSMUSG00000024944.6"; transcript_id "ENSMUST00000134821.1"; gene_type "protein_coding"; gene_status "KNOWN"; gene_name "Arl2"; transcript_type "retained_intron"; transcript_status "KNOWN"; transcript_name "Arl2-203"; exon_number "2"; exon_id "ENSMUSE00001222445.1"; talon_gene "50049"; talon_transcript "131040"; talon_exon "677041"; ccdsid "CCDS29496.1"; exon_status "KNOWN"; level "2"; protein_id "ENSMUSP00000025893.5"; source "HAVANA"; tag "CCDS";
chr19	HAVANA	exon	6135979	6137640	.	-	.	gene_id "ENSMUSG00000024944.6"; transcript_id "ENSMUST00000134821.1"; gene_type "protein_coding"; gene_status "KNOWN"; gene_name "Arl2"; transcript_type "retained_intron"; transcript_status "KNOWN"; transcript_name "Arl2-203"; exon_number "3"; exon_id "ENSMUSE00000825494.1"; talon_gene "50049"; talon_transcript "131040"; talon_exon "677043"; exon_status "KNOWN"; level "2"; source "HAVANA";
chr19	HAVANA	exon	6134374	6134801	.	-	.	gene_id "ENSMUSG00000024944.6"; transcript_id "ENSMUST00000134821.1"; gene_type "protein_coding"; gene_status "KNOWN"; gene_name "Arl2"; transcript_type "retained_intron"; transcript_status "KNOWN"; transcript_name "Arl2-203"; exon_number "4"; exon_id "ENSMUSE00000814554.1"; talon_gene "50049"; talon_transcript "131040"; talon_exon "677045"; exon_status "KNOWN"; level "2"; source "HAVANA";
chr19	HAVANA	transcript	6134383	6141548	.	-	.	gene_id "ENSMUSG00000024944.6"; transcript_id "ENSMUST00000025893.6"; gene_name "Arl2"; gene_status "KNOWN"; gene_type "protein_coding"; transcript_type "protein_coding"; transcript_status "KNOWN"; transcript_name "Arl2-201"; talon_gene "50049"; talon_transcript "131041"; ccdsid "CCDS29496.1"; havana_transcript "OTTMUST00000044783.2"; level "2"; protein_id "ENSMUSP00000025893.5"; source "HAVANA"; tag "CCDS"; transcript_support_level "1";
chr19	HAVANA	exon	6141037	6141548	.	-	.	gene_id "ENSMUSG00000024944.6"; transcript_id "ENSMUST00000025893.6"; gene_type "protein_coding"; gene_status "KNOWN"; gene_name "Arl2"; transcript_type "protein_coding"; transcript_status "KNOWN"; transcript_name "Arl2-201"; exon_number "1"; exon_id "ENSMUSE00000728507.2"; talon_gene "50049"; talon_transcript "131041"; talon_exon "677046"; ccdsid "CCDS29496.1"; exon_status "KNOWN"; level "2"; protein_id "ENSMUSP00000025893.5"; source "HAVANA"; tag "CCDS";
chr19	HAVANA	exon	6137730	6137840	.	-	.	gene_id "ENSMUSG00000024944.6"; transcript_id "ENSMUST00000025893.6"; gene_type "protein_coding"; gene_status "KNOWN"; gene_name "Arl2"; transcript_type "protein_coding"; transcript_status "KNOWN"; transcript_name "Arl2-201"; exon_number "2"; exon_id "ENSMUSE00001222445.1"; talon_gene "50049"; talon_transcript "131041"; talon_exon "677041"; ccdsid "CCDS29496.1"; exon_status "KNOWN"; level "2"; protein_id "ENSMUSP00000025893.5"; source "HAVANA"; tag "CCDS";
chr19	HAVANA	exon	6137478	6137640	.	-	.	gene_id "ENSMUSG00000024944.6"; transcript_id "ENSMUST00000025893.6"; gene_type "protein_coding"; gene_status "KNOWN"; gene_name "Arl2"; transcript_type "protein_coding"; transcript_status "KNOWN"; transcript_name "Arl2-201"; exon_number "3"; exon_id "ENSMUSE00000146513.1"; talon_gene "50049"; talon_transcript "131041"; talon_exon "677047"; ccdsid "CCDS29496.1"; exon_status "KNOWN"; level "2"; protein_id "ENSMUSP00000025893.5"; source "HAVANA"; tag "CCDS";
chr19	HAVANA	exon	6135979	6136059	.	-	.	gene_id "ENSMUSG00000024944.6"; transcript_id "ENSMUST00000025893.6"; gene_type "protein_coding"; gene_status "KNOWN"; gene_name "Arl2"; transcript_type "protein_coding"; transcript_status "KNOWN"; transcript_name "Arl2-201"; exon_number "4"; exon_id "ENSMUSE00000146516.1"; talon_gene "50049"; talon_transcript "131041"; talon_exon "677049"; ccdsid "CCDS29496.1"; exon_status "KNOWN"; level "2"; protein_id "ENSMUSP00000025893.5"; source "HAVANA"; tag "CCDS";
chr19	HAVANA	exon	6134383	6134801	.	-	.	gene_id "ENSMUSG00000024944.6"; transcript_id "ENSMUST00000025893.6"; gene_type "protein_coding"; gene_status "KNOWN"; gene_name "Arl2"; transcript_type "protein_coding"; transcript_status "KNOWN"; transcript_name "Arl2-201"; exon_number "5"; exon_id "ENSMUSE00000146512.5"; talon_gene "50049"; talon_transcript "131041"; talon_exon "677050"; ccdsid "CCDS29496.1"; exon_status "KNOWN"; level "2"; protein_id "ENSMUSP00000025893.5"; source "HAVANA"; tag "CCDS";
chr19	TALON	transcript	6134383	6141140	.	-	.	gene_id "ENSMUSG00000024944.6"; transcript_id "ENCODEMT000184777"; gene_name "Arl2"; gene_status "KNOWN"; gene_type "protein_coding"; transcript_status "NOVEL"; transcript_name "ENCODEMT000184777"; talon_gene "50049"; talon_transcript "184777"; ISM-prefix_to_IDs "131040,131041,184774"; ISM-prefix_transcript "TRUE"; ISM_to_IDs "131040,131041,184774"; ISM_transcript "TRUE";
chr19	HAVANA	exon	6141037	6141140	.	-	.	gene_id "ENSMUSG00000024944.6"; transcript_id "ENCODEMT000184777"; gene_type "protein_coding"; gene_status "KNOWN"; gene_name "Arl2"; transcript_status "NOVEL"; transcript_name "ENCODEMT000184777"; exon_number "1"; exon_id "ENSMUSE00000146514.4"; talon_gene "50049"; talon_transcript "184777"; talon_exon "677039"; exon_status "KNOWN"; level "2"; source "HAVANA";
chr19	HAVANA	exon	6137730	6137840	.	-	.	gene_id "ENSMUSG00000024944.6"; transcript_id "ENCODEMT000184777"; gene_type "protein_coding"; gene_status "KNOWN"; gene_name "Arl2"; transcript_status "NOVEL"; transcript_name "ENCODEMT000184777"; exon_number "2"; exon_id "ENSMUSE00001222445.1"; talon_gene "50049"; talon_transcript "184777"; talon_exon "677041"; ccdsid "CCDS29496.1"; exon_status "KNOWN"; level "2"; protein_id "ENSMUSP00000025893.5"; source "HAVANA"; tag "CCDS";
chr19	TALON	exon	6134383	6137640	.	-	.	gene_id "ENSMUSG00000024944.6"; transcript_id "ENCODEMT000184777"; gene_type "protein_coding"; gene_status "KNOWN"; gene_name "Arl2"; transcript_status "NOVEL"; transcript_name "ENCODEMT000184777"; exon_number "3"; exon_id "780978"; talon_gene "50049"; talon_transcript "184777"; talon_exon "780978"; exon_status "NOVEL";
chr19	HAVANA	transcript	6134386	6140239	.	-	.	gene_id "ENSMUSG00000024944.6"; transcript_id "ENSMUST00000235200.1"; gene_name "Arl2"; gene_status "KNOWN"; gene_type "protein_coding"; transcript_type "processed_transcript"; transcript_status "KNOWN"; transcript_name "Arl2-204"; talon_gene "50049"; talon_transcript "131043"; havana_transcript "OTTMUST00000180898.1"; level "2"; source "HAVANA";
chr19	HAVANA	exon	6139893	6140239	.	-	.	gene_id "ENSMUSG00000024944.6"; transcript_id "ENSMUST00000235200.1"; gene_type "protein_coding"; gene_status "KNOWN"; gene_name "Arl2"; transcript_type "processed_transcript"; transcript_status "KNOWN"; transcript_name "Arl2-204"; exon_number "1"; exon_id "ENSMUSE00001460684.1"; talon_gene "50049"; talon_transcript "131043"; talon_exon "677057"; exon_status "KNOWN"; level "2"; source "HAVANA";
chr19	HAVANA	exon	6137730	6137875	.	-	.	gene_id "ENSMUSG00000024944.6"; transcript_id "ENSMUST00000235200.1"; gene_type "protein_coding"; gene_status "KNOWN"; gene_name "Arl2"; transcript_type "processed_transcript"; transcript_status "KNOWN"; transcript_name "Arl2-204"; exon_number "2"; exon_id "ENSMUSE00001457620.1"; talon_gene "50049"; talon_transcript "131043"; talon_exon "677055"; exon_status "KNOWN"; level "2"; source "HAVANA";
chr19	HAVANA	exon	6137478	6137640	.	-	.	gene_id "ENSMUSG00000024944.6"; transcript_id "ENSMUST00000235200.1"; gene_type "protein_coding"; gene_status "KNOWN"; gene_name "Arl2"; transcript_type "processed_transcript"; transcript_status "KNOWN"; transcript_name "Arl2-204"; exon_number "3"; exon_id "ENSMUSE00000146513.1"; talon_gene "50049"; talon_transcript "131043"; talon_exon "677047"; ccdsid "CCDS29496.1"; exon_status "KNOWN"; level "2"; protein_id "ENSMUSP00000025893.5"; source "HAVANA"; tag "CCDS";
chr19	HAVANA	exon	6135979	6136059	.	-	.	gene_id "ENSMUSG00000024944.6"; transcript_id "ENSMUST00000235200.1"; gene_type "protein_coding"; gene_status "KNOWN"; gene_name "Arl2"; transcript_type "processed_transcript"; transcript_status "KNOWN"; transcript_name "Arl2-204"; exon_number "4"; exon_id "ENSMUSE00000146516.1"; talon_gene "50049"; talon_transcript "131043"; talon_exon "677049"; ccdsid "CCDS29496.1"; exon_status "KNOWN"; level "2"; protein_id "ENSMUSP00000025893.5"; source "HAVANA"; tag "CCDS";
chr19	HAVANA	exon	6134386	6134801	.	-	.	gene_id "ENSMUSG00000024944.6"; transcript_id "ENSMUST00000235200.1"; gene_type "protein_coding"; gene_status "KNOWN"; gene_name "Arl2"; transcript_type "processed_transcript"; transcript_status "KNOWN"; transcript_name "Arl2-204"; exon_number "5"; exon_id "ENSMUSE00001458138.1"; talon_gene "50049"; talon_transcript "131043"; talon_exon "677056"; exon_status "KNOWN"; level "2"; source "HAVANA";
chr19	HAVANA	gene	6164439	6172476	.	+	.	gene_id "ENSMUSG00000039699.14"; gene_name "Batf2"; gene_status "KNOWN"; gene_type "protein_coding"; talon_gene "50050"; havana_gene "OTTMUSG00000018629.2"; level "2"; tag "ncRNA_host";
chr19	HAVANA	transcript	6164439	6172476	.	+	.	gene_id "ENSMUSG00000039699.14"; transcript_id "ENSMUST00000045042.7"; gene_name "Batf2"; gene_status "KNOWN"; gene_type "protein_coding"; transcript_type "protein_coding"; transcript_status "KNOWN"; transcript_name "Batf2-201"; talon_gene "50050"; talon_transcript "131046"; ccdsid "CCDS29497.1"; havana_transcript "OTTMUST00000044867.1"; level "2"; protein_id "ENSMUSP00000045744.7"; source "HAVANA"; tag "CCDS"; transcript_support_level "1";
chr19	HAVANA	exon	6164439	6164553	.	+	.	gene_id "ENSMUSG00000039699.14"; transcript_id "ENSMUST00000045042.7"; gene_type "protein_coding"; gene_status "KNOWN"; gene_name "Batf2"; transcript_type "protein_coding"; transcript_status "KNOWN"; transcript_name "Batf2-201"; exon_number "1"; exon_id "ENSMUSE00000802458.1"; talon_gene "50050"; talon_transcript "131046"; talon_exon "677068"; ccdsid "CCDS29497.1"; exon_status "KNOWN"; level "2"; protein_id "ENSMUSP00000045744.7"; source "HAVANA"; tag "CCDS";
chr19	HAVANA	exon	6166468	6166572	.	+	.	gene_id "ENSMUSG00000039699.14"; transcript_id "ENSMUST00000045042.7"; gene_type "protein_coding"; gene_status "KNOWN"; gene_name "Batf2"; transcript_type "protein_coding"; transcript_status "KNOWN"; transcript_name "Batf2-201"; exon_number "2"; exon_id "ENSMUSE00001236162.1"; talon_gene "50050"; talon_transcript "131046"; talon_exon "677065"; ccdsid "CCDS29497.1"; exon_status "KNOWN"; level "2"; protein_id "ENSMUSP00000045744.7"; source "HAVANA"; tag "CCDS";
chr19	HAVANA	exon	6171306	6172476	.	+	.	gene_id "ENSMUSG00000039699.14"; transcript_id "ENSMUST00000045042.7"; gene_type "protein_coding"; gene_status "KNOWN"; gene_name "Batf2"; transcript_type "protein_coding"; transcript_status "KNOWN"; transcript_name "Batf2-201"; exon_number "3"; exon_id "ENSMUSE00000818887.1"; talon_gene "50050"; talon_transcript "131046"; talon_exon "677070"; ccdsid "CCDS29497.1"; exon_status "KNOWN"; level "2"; protein_id "ENSMUSP00000045744.7"; source "HAVANA"; tag "CCDS";
chr19	HAVANA	gene	6227765	6235843	.	-	.	gene_id "ENSMUSG00000024777.10"; gene_name "Ppp2r5b"; gene_status "KNOWN"; gene_type "protein_coding"; talon_gene "50055"; havana_gene "OTTMUSG00000018606.2"; level "2";
chr19	HAVANA	transcript	6227765	6235872	.	-	.	gene_id "ENSMUSG00000024777.10"; transcript_id "ENSMUST00000025695.9"; gene_name "Ppp2r5b"; gene_status "KNOWN"; gene_type "protein_coding"; transcript_type "protein_coding"; transcript_status "KNOWN"; transcript_name "Ppp2r5b-201"; talon_gene "50055"; talon_transcript "131058"; ccdsid "CCDS29499.1"; havana_transcript "OTTMUST00000044776.1"; level "2"; protein_id "ENSMUSP00000025695.9"; source "HAVANA"; tag "CCDS"; transcript_support_level "1";
chr19	HAVANA	exon	6235512	6235872	.	-	.	gene_id "ENSMUSG00000024777.10"; transcript_id "ENSMUST00000025695.9"; gene_type "protein_coding"; gene_status "KNOWN"; gene_name "Ppp2r5b"; transcript_type "protein_coding"; transcript_status "KNOWN"; transcript_name "Ppp2r5b-201"; exon_number "1"; exon_id "ENSMUSE00000779915.1"; talon_gene "50055"; talon_transcript "131058"; talon_exon "677124"; ccdsid "CCDS29499.1"; exon_status "KNOWN"; level "2"; protein_id "ENSMUSP00000025695.9"; source "HAVANA"; tag "CCDS";
chr19	HAVANA	exon	6234633	6235099	.	-	.	gene_id "ENSMUSG00000024777.10"; transcript_id "ENSMUST00000025695.9"; gene_type "protein_coding"; gene_status "KNOWN"; gene_name "Ppp2r5b"; transcript_type "protein_coding"; transcript_status "KNOWN"; transcript_name "Ppp2r5b-201"; exon_number "2"; exon_id "ENSMUSE00000417253.3"; talon_gene "50055"; talon_transcript "131058"; talon_exon "677126"; ccdsid "CCDS29499.1"; exon_status "KNOWN"; level "2"; protein_id "ENSMUSP00000025695.9"; source "HAVANA"; tag "CCDS";
chr19	HAVANA	exon	6233777	6233973	.	-	.	gene_id "ENSMUSG00000024777.10"; transcript_id "ENSMUST00000025695.9"; gene_type "protein_coding"; gene_status "KNOWN"; gene_name "Ppp2r5b"; transcript_type "protein_coding"; transcript_status "KNOWN"; transcript_name "Ppp2r5b-201"; exon_number "3"; exon_id "ENSMUSE00000421604.1"; talon_gene "50055"; talon_transcript "131058"; talon_exon "677128"; ccdsid "CCDS29499.1"; exon_status "KNOWN"; level "2"; protein_id "ENSMUSP00000025695.9"; source "HAVANA"; tag "CCDS";
chr19	HAVANA	exon	6232767	6232868	.	-	.	gene_id "ENSMUSG00000024777.10"; transcript_id "ENSMUST00000025695.9"; gene_type "protein_coding"; gene_status "KNOWN"; gene_name "Ppp2r5b"; transcript_type "protein_coding"; transcript_status "KNOWN"; transcript_name "Ppp2r5b-201"; exon_number "4"; exon_id "ENSMUSE00000421602.1"; talon_gene "50055"; talon_transcript "131058"; talon_exon "677130"; ccdsid "CCDS29499.1"; exon_status "KNOWN"; level "2"; protein_id "ENSMUSP00000025695.9"; source "HAVANA"; tag "CCDS";
chr19	HAVANA	exon	6232528	6232620	.	-	.	gene_id "ENSMUSG00000024777.10"; transcript_id "ENSMUST00000025695.9"; gene_type "protein_coding"; gene_status "KNOWN"; gene_name "Ppp2r5b"; transcript_type "protein_coding"; transcript_status "KNOWN"; transcript_name "Ppp2r5b-201"; exon_number "5"; exon_id "ENSMUSE00000421596.1"; talon_gene "50055"; talon_transcript "131058"; talon_exon "677132"; ccdsid "CCDS29499.1"; exon_status "KNOWN"; level "2"; protein_id "ENSMUSP00000025695.9"; source "HAVANA"; tag "CCDS";
chr19	HAVANA	exon	6232270	6232400	.	-	.	gene_id "ENSMUSG00000024777.10"; transcript_id "ENSMUST00000025695.9"; gene_type "protein_coding"; gene_status "KNOWN"; gene_name "Ppp2r5b"; transcript_type "protein_coding"; transcript_status "KNOWN"; transcript_name "Ppp2r5b-201"; exon_number "6"; exon_id "ENSMUSE00000144917.1"; talon_gene "50055"; talon_transcript "131058"; talon_exon "677134"; ccdsid "CCDS29499.1"; exon_status "KNOWN"; level "2"; protein_id "ENSMUSP00000025695.9"; source "HAVANA"; tag "CCDS";
chr19	HAVANA	exon	6231116	6231175	.	-	.	gene_id "ENSMUSG00000024777.10"; transcript_id "ENSMUST00000025695.9"; gene_type "protein_coding"; gene_status "KNOWN"; gene_name "Ppp2r5b"; transcript_type "protein_coding"; transcript_status "KNOWN"; transcript_name "Ppp2r5b-201"; exon_number "7"; exon_id "ENSMUSE00000231875.1"; talon_gene "50055"; talon_transcript "131058"; talon_exon "677136"; ccdsid "CCDS29499.1"; exon_status "KNOWN"; level "2"; protein_id "ENSMUSP00000025695.9"; source "HAVANA"; tag "CCDS";
chr19	HAVANA	exon	6230907	6231015	.	-	.	gene_id "ENSMUSG00000024777.10"; transcript_id "ENSMUST00000025695.9"; gene_type "protein_coding"; gene_status "KNOWN"; gene_name "Ppp2r5b"; transcript_type "protein_coding"; transcript_status "KNOWN"; transcript_name "Ppp2r5b-201"; exon_number "8"; exon_id "ENSMUSE00000144898.1"; talon_gene "50055"; talon_transcript "131058"; talon_exon "677138"; ccdsid "CCDS29499.1"; exon_status "KNOWN"; level "2"; protein_id "ENSMUSP00000025695.9"; source "HAVANA"; tag "CCDS";
chr19	HAVANA	exon	6230502	6230555	.	-	.	gene_id "ENSMUSG00000024777.10"; transcript_id "ENSMUST00000025695.9"; gene_type "protein_coding"; gene_status "KNOWN"; gene_name "Ppp2r5b"; transcript_type "protein_coding"; transcript_status "KNOWN"; transcript_name "Ppp2r5b-201"; exon_number "9"; exon_id "ENSMUSE00000144919.1"; talon_gene "50055"; talon_transcript "131058"; talon_exon "677140"; ccdsid "CCDS29499.1"; exon_status "KNOWN"; level "2"; protein_id "ENSMUSP00000025695.9"; source "HAVANA"; tag "CCDS";
chr19	HAVANA	exon	6230386	6230436	.	-	.	gene_id "ENSMUSG00000024777.10"; transcript_id "ENSMUST00000025695.9"; gene_type "protein_coding"; gene_status "KNOWN"; gene_name "Ppp2r5b"; transcript_type "protein_coding"; transcript_status "KNOWN"; transcript_name "Ppp2r5b-201"; exon_number "10"; exon_id "ENSMUSE00000144931.1"; talon_gene "50055"; talon_transcript "131058"; talon_exon "677142"; ccdsid "CCDS29499.1"; exon_status "KNOWN"; level "2"; protein_id "ENSMUSP00000025695.9"; source "HAVANA"; tag "CCDS";
chr19	HAVANA	exon	6230156	6230275	.	-	.	gene_id "ENSMUSG00000024777.10"; transcript_id "ENSMUST00000025695.9"; gene_type "protein_coding"; gene_status "KNOWN"; gene_name "Ppp2r5b"; transcript_type "protein_coding"; transcript_status "KNOWN"; transcript_name "Ppp2r5b-201"; exon_number "11"; exon_id "ENSMUSE00000144929.1"; talon_gene "50055"; talon_transcript "131058"; talon_exon "677144"; ccdsid "CCDS29499.1"; exon_status "KNOWN"; level "2"; protein_id "ENSMUSP00000025695.9"; source "HAVANA"; tag "CCDS";
chr19	HAVANA	exon	6229222	6229349	.	-	.	gene_id "ENSMUSG00000024777.10"; transcript_id "ENSMUST00000025695.9"; gene_type "protein_coding"; gene_status "KNOWN"; gene_name "Ppp2r5b"; transcript_type "protein_coding"; transcript_status "KNOWN"; transcript_name "Ppp2r5b-201"; exon_number "12"; exon_id "ENSMUSE00000144907.1"; talon_gene "50055"; talon_transcript "131058"; talon_exon "677146"; ccdsid "CCDS29499.1"; exon_status "KNOWN"; level "2"; protein_id "ENSMUSP00000025695.9"; source "HAVANA"; tag "CCDS";
chr19	HAVANA	exon	6228942	6229043	.	-	.	gene_id "ENSMUSG00000024777.10"; transcript_id "ENSMUST00000025695.9"; gene_type "protein_coding"; gene_status "KNOWN"; gene_name "Ppp2r5b"; transcript_type "protein_coding"; transcript_status "KNOWN"; transcript_name "Ppp2r5b-201"; exon_number "13"; exon_id "ENSMUSE00000144902.1"; talon_gene "50055"; talon_transcript "131058"; talon_exon "677148"; ccdsid "CCDS29499.1"; exon_status "KNOWN"; level "2"; protein_id "ENSMUSP00000025695.9"; source "HAVANA"; tag "CCDS";
chr19	HAVANA	exon	6227765	6228531	.	-	.	gene_id "ENSMUSG00000024777.10"; transcript_id "ENSMUST00000025695.9"; gene_type "protein_coding"; gene_status "KNOWN"; gene_name "Ppp2r5b"; transcript_type "protein_coding"; transcript_status "KNOWN"; transcript_name "Ppp2r5b-201"; exon_number "14"; exon_id "ENSMUSE00000408126.8"; talon_gene "50055"; talon_transcript "131058"; talon_exon "677150"; ccdsid "CCDS29499.1"; exon_status "KNOWN"; level "2"; protein_id "ENSMUSP00000025695.9"; source "HAVANA"; tag "CCDS";
chr19	TALON	transcript	6227765	6235843	.	-	.	gene_id "ENSMUSG00000024777.10"; transcript_id "ENCODEMT000184890"; gene_name "Ppp2r5b"; gene_status "KNOWN"; gene_type "protein_coding"; transcript_status "NOVEL"; transcript_name "ENCODEMT000184890"; talon_gene "50055"; talon_transcript "184890"; NNC_transcript "TRUE";
chr19	HAVANA	exon	6235512	6235843	.	-	.	gene_id "ENSMUSG00000024777.10"; transcript_id "ENCODEMT000184890"; gene_type "protein_coding"; gene_status "KNOWN"; gene_name "Ppp2r5b"; transcript_status "NOVEL"; transcript_name "ENCODEMT000184890"; exon_number "1"; exon_id "ENSMUSE00000643962.4"; talon_gene "50055"; talon_transcript "184890"; talon_exon "677155"; exon_status "KNOWN"; level "2"; source "HAVANA";
chr19	TALON	exon	6234633	6235096	.	-	.	gene_id "ENSMUSG00000024777.10"; transcript_id "ENCODEMT000184890"; gene_type "protein_coding"; gene_status "KNOWN"; gene_name "Ppp2r5b"; transcript_status "NOVEL"; transcript_name "ENCODEMT000184890"; exon_number "2"; exon_id "781099"; talon_gene "50055"; talon_transcript "184890"; talon_exon "781099"; exon_status "NOVEL";
chr19	HAVANA	exon	6233777	6233973	.	-	.	gene_id "ENSMUSG00000024777.10"; transcript_id "ENCODEMT000184890"; gene_type "protein_coding"; gene_status "KNOWN"; gene_name "Ppp2r5b"; transcript_status "NOVEL"; transcript_name "ENCODEMT000184890"; exon_number "3"; exon_id "ENSMUSE00000421604.1"; talon_gene "50055"; talon_transcript "184890"; talon_exon "677128"; ccdsid "CCDS29499.1"; exon_status "KNOWN"; level "2"; protein_id "ENSMUSP00000025695.9"; source "HAVANA"; tag "CCDS";
chr19	HAVANA	exon	6232767	6232868	.	-	.	gene_id "ENSMUSG00000024777.10"; transcript_id "ENCODEMT000184890"; gene_type "protein_coding"; gene_status "KNOWN"; gene_name "Ppp2r5b"; transcript_status "NOVEL"; transcript_name "ENCODEMT000184890"; exon_number "4"; exon_id "ENSMUSE00000421602.1"; talon_gene "50055"; talon_transcript "184890"; talon_exon "677130"; ccdsid "CCDS29499.1"; exon_status "KNOWN"; level "2"; protein_id "ENSMUSP00000025695.9"; source "HAVANA"; tag "CCDS";
chr19	HAVANA	exon	6232528	6232620	.	-	.	gene_id "ENSMUSG00000024777.10"; transcript_id "ENCODEMT000184890"; gene_type "protein_coding"; gene_status "KNOWN"; gene_name "Ppp2r5b"; transcript_status "NOVEL"; transcript_name "ENCODEMT000184890"; exon_number "5"; exon_id "ENSMUSE00000421596.1"; talon_gene "50055"; talon_transcript "184890"; talon_exon "677132"; ccdsid "CCDS29499.1"; exon_status "KNOWN"; level "2"; protein_id "ENSMUSP00000025695.9"; source "HAVANA"; tag "CCDS";
chr19	HAVANA	exon	6232270	6232400	.	-	.	gene_id "ENSMUSG00000024777.10"; transcript_id "ENCODEMT000184890"; gene_type "protein_coding"; gene_status "KNOWN"; gene_name "Ppp2r5b"; transcript_status "NOVEL"; transcript_name "ENCODEMT000184890"; exon_number "6"; exon_id "ENSMUSE00000144917.1"; talon_gene "50055"; talon_transcript "184890"; talon_exon "677134"; ccdsid "CCDS29499.1"; exon_status "KNOWN"; level "2"; protein_id "ENSMUSP00000025695.9"; source "HAVANA"; tag "CCDS";
chr19	HAVANA	exon	6231116	6231175	.	-	.	gene_id "ENSMUSG00000024777.10"; transcript_id "ENCODEMT000184890"; gene_type "protein_coding"; gene_status "KNOWN"; gene_name "Ppp2r5b"; transcript_status "NOVEL"; transcript_name "ENCODEMT000184890"; exon_number "7"; exon_id "ENSMUSE00000231875.1"; talon_gene "50055"; talon_transcript "184890"; talon_exon "677136"; ccdsid "CCDS29499.1"; exon_status "KNOWN"; level "2"; protein_id "ENSMUSP00000025695.9"; source "HAVANA"; tag "CCDS";
chr19	HAVANA	exon	6230907	6231015	.	-	.	gene_id "ENSMUSG00000024777.10"; transcript_id "ENCODEMT000184890"; gene_type "protein_coding"; gene_status "KNOWN"; gene_name "Ppp2r5b"; transcript_status "NOVEL"; transcript_name "ENCODEMT000184890"; exon_number "8"; exon_id "ENSMUSE00000144898.1"; talon_gene "50055"; talon_transcript "184890"; talon_exon "677138"; ccdsid "CCDS29499.1"; exon_status "KNOWN"; level "2"; protein_id "ENSMUSP00000025695.9"; source "HAVANA"; tag "CCDS";
chr19	HAVANA	exon	6230502	6230555	.	-	.	gene_id "ENSMUSG00000024777.10"; transcript_id "ENCODEMT000184890"; gene_type "protein_coding"; gene_status "KNOWN"; gene_name "Ppp2r5b"; transcript_status "NOVEL"; transcript_name "ENCODEMT000184890"; exon_number "9"; exon_id "ENSMUSE00000144919.1"; talon_gene "50055"; talon_transcript "184890"; talon_exon "677140"; ccdsid "CCDS29499.1"; exon_status "KNOWN"; level "2"; protein_id "ENSMUSP00000025695.9"; source "HAVANA"; tag "CCDS";
chr19	HAVANA	exon	6230386	6230436	.	-	.	gene_id "ENSMUSG00000024777.10"; transcript_id "ENCODEMT000184890"; gene_type "protein_coding"; gene_status "KNOWN"; gene_name "Ppp2r5b"; transcript_status "NOVEL"; transcript_name "ENCODEMT000184890"; exon_number "10"; exon_id "ENSMUSE00000144931.1"; talon_gene "50055"; talon_transcript "184890"; talon_exon "677142"; ccdsid "CCDS29499.1"; exon_status "KNOWN"; level "2"; protein_id "ENSMUSP00000025695.9"; source "HAVANA"; tag "CCDS";
chr19	HAVANA	exon	6230156	6230275	.	-	.	gene_id "ENSMUSG00000024777.10"; transcript_id "ENCODEMT000184890"; gene_type "protein_coding"; gene_status "KNOWN"; gene_name "Ppp2r5b"; transcript_status "NOVEL"; transcript_name "ENCODEMT000184890"; exon_number "11"; exon_id "ENSMUSE00000144929.1"; talon_gene "50055"; talon_transcript "184890"; talon_exon "677144"; ccdsid "CCDS29499.1"; exon_status "KNOWN"; level "2"; protein_id "ENSMUSP00000025695.9"; source "HAVANA"; tag "CCDS";
chr19	HAVANA	exon	6229222	6229349	.	-	.	gene_id "ENSMUSG00000024777.10"; transcript_id "ENCODEMT000184890"; gene_type "protein_coding"; gene_status "KNOWN"; gene_name "Ppp2r5b"; transcript_status "NOVEL"; transcript_name "ENCODEMT000184890"; exon_number "12"; exon_id "ENSMUSE00000144907.1"; talon_gene "50055"; talon_transcript "184890"; talon_exon "677146"; ccdsid "CCDS29499.1"; exon_status "KNOWN"; level "2"; protein_id "ENSMUSP00000025695.9"; source "HAVANA"; tag "CCDS";
chr19	HAVANA	exon	6228942	6229043	.	-	.	gene_id "ENSMUSG00000024777.10"; transcript_id "ENCODEMT000184890"; gene_type "protein_coding"; gene_status "KNOWN"; gene_name "Ppp2r5b"; transcript_status "NOVEL"; transcript_name "ENCODEMT000184890"; exon_number "13"; exon_id "ENSMUSE00000144902.1"; talon_gene "50055"; talon_transcript "184890"; talon_exon "677148"; ccdsid "CCDS29499.1"; exon_status "KNOWN"; level "2"; protein_id "ENSMUSP00000025695.9"; source "HAVANA"; tag "CCDS";
chr19	HAVANA	exon	6227765	6228531	.	-	.	gene_id "ENSMUSG00000024777.10"; transcript_id "ENCODEMT000184890"; gene_type "protein_coding"; gene_status "KNOWN"; gene_name "Ppp2r5b"; transcript_status "NOVEL"; transcript_name "ENCODEMT000184890"; exon_number "14"; exon_id "ENSMUSE00000408126.8"; talon_gene "50055"; talon_transcript "184890"; talon_exon "677150"; ccdsid "CCDS29499.1"; exon_status "KNOWN"; level "2"; protein_id "ENSMUSP00000025695.9"; source "HAVANA"; tag "CCDS";
chr19	TALON	transcript	6227765	6235096	.	-	.	gene_id "ENSMUSG00000024777.10"; transcript_id "ENCODEMT000184899"; gene_name "Ppp2r5b"; gene_status "KNOWN"; gene_type "protein_coding"; transcript_status "NOVEL"; transcript_name "ENCODEMT000184899"; talon_gene "50055"; talon_transcript "184899"; ISM-suffix_to_IDs "131058,184890"; ISM-suffix_transcript "TRUE"; ISM_to_IDs "131058,184890"; ISM_transcript "TRUE";
chr19	TALON	exon	6234633	6235096	.	-	.	gene_id "ENSMUSG00000024777.10"; transcript_id "ENCODEMT000184899"; gene_type "protein_coding"; gene_status "KNOWN"; gene_name "Ppp2r5b"; transcript_status "NOVEL"; transcript_name "ENCODEMT000184899"; exon_number "1"; exon_id "781099"; talon_gene "50055"; talon_transcript "184899"; talon_exon "781099"; exon_status "NOVEL";
chr19	HAVANA	exon	6233777	6233973	.	-	.	gene_id "ENSMUSG00000024777.10"; transcript_id "ENCODEMT000184899"; gene_type "protein_coding"; gene_status "KNOWN"; gene_name "Ppp2r5b"; transcript_status "NOVEL"; transcript_name "ENCODEMT000184899"; exon_number "2"; exon_id "ENSMUSE00000421604.1"; talon_gene "50055"; talon_transcript "184899"; talon_exon "677128"; ccdsid "CCDS29499.1"; exon_status "KNOWN"; level "2"; protein_id "ENSMUSP00000025695.9"; source "HAVANA"; tag "CCDS";
chr19	HAVANA	exon	6232767	6232868	.	-	.	gene_id "ENSMUSG00000024777.10"; transcript_id "ENCODEMT000184899"; gene_type "protein_coding"; gene_status "KNOWN"; gene_name "Ppp2r5b"; transcript_status "NOVEL"; transcript_name "ENCODEMT000184899"; exon_number "3"; exon_id "ENSMUSE00000421602.1"; talon_gene "50055"; talon_transcript "184899"; talon_exon "677130"; ccdsid "CCDS29499.1"; exon_status "KNOWN"; level "2"; protein_id "ENSMUSP00000025695.9"; source "HAVANA"; tag "CCDS";
chr19	HAVANA	exon	6232528	6232620	.	-	.	gene_id "ENSMUSG00000024777.10"; transcript_id "ENCODEMT000184899"; gene_type "protein_coding"; gene_status "KNOWN"; gene_name "Ppp2r5b"; transcript_status "NOVEL"; transcript_name "ENCODEMT000184899"; exon_number "4"; exon_id "ENSMUSE00000421596.1"; talon_gene "50055"; talon_transcript "184899"; talon_exon "677132"; ccdsid "CCDS29499.1"; exon_status "KNOWN"; level "2"; protein_id "ENSMUSP00000025695.9"; source "HAVANA"; tag "CCDS";
chr19	HAVANA	exon	6232270	6232400	.	-	.	gene_id "ENSMUSG00000024777.10"; transcript_id "ENCODEMT000184899"; gene_type "protein_coding"; gene_status "KNOWN"; gene_name "Ppp2r5b"; transcript_status "NOVEL"; transcript_name "ENCODEMT000184899"; exon_number "5"; exon_id "ENSMUSE00000144917.1"; talon_gene "50055"; talon_transcript "184899"; talon_exon "677134"; ccdsid "CCDS29499.1"; exon_status "KNOWN"; level "2"; protein_id "ENSMUSP00000025695.9"; source "HAVANA"; tag "CCDS";
chr19	HAVANA	exon	6231116	6231175	.	-	.	gene_id "ENSMUSG00000024777.10"; transcript_id "ENCODEMT000184899"; gene_type "protein_coding"; gene_status "KNOWN"; gene_name "Ppp2r5b"; transcript_status "NOVEL"; transcript_name "ENCODEMT000184899"; exon_number "6"; exon_id "ENSMUSE00000231875.1"; talon_gene "50055"; talon_transcript "184899"; talon_exon "677136"; ccdsid "CCDS29499.1"; exon_status "KNOWN"; level "2"; protein_id "ENSMUSP00000025695.9"; source "HAVANA"; tag "CCDS";
chr19	HAVANA	exon	6230907	6231015	.	-	.	gene_id "ENSMUSG00000024777.10"; transcript_id "ENCODEMT000184899"; gene_type "protein_coding"; gene_status "KNOWN"; gene_name "Ppp2r5b"; transcript_status "NOVEL"; transcript_name "ENCODEMT000184899"; exon_number "7"; exon_id "ENSMUSE00000144898.1"; talon_gene "50055"; talon_transcript "184899"; talon_exon "677138"; ccdsid "CCDS29499.1"; exon_status "KNOWN"; level "2"; protein_id "ENSMUSP00000025695.9"; source "HAVANA"; tag "CCDS";
chr19	HAVANA	exon	6230502	6230555	.	-	.	gene_id "ENSMUSG00000024777.10"; transcript_id "ENCODEMT000184899"; gene_type "protein_coding"; gene_status "KNOWN"; gene_name "Ppp2r5b"; transcript_status "NOVEL"; transcript_name "ENCODEMT000184899"; exon_number "8"; exon_id "ENSMUSE00000144919.1"; talon_gene "50055"; talon_transcript "184899"; talon_exon "677140"; ccdsid "CCDS29499.1"; exon_status "KNOWN"; level "2"; protein_id "ENSMUSP00000025695.9"; source "HAVANA"; tag "CCDS";
chr19	HAVANA	exon	6230386	6230436	.	-	.	gene_id "ENSMUSG00000024777.10"; transcript_id "ENCODEMT000184899"; gene_type "protein_coding"; gene_status "KNOWN"; gene_name "Ppp2r5b"; transcript_status "NOVEL"; transcript_name "ENCODEMT000184899"; exon_number "9"; exon_id "ENSMUSE00000144931.1"; talon_gene "50055"; talon_transcript "184899"; talon_exon "677142"; ccdsid "CCDS29499.1"; exon_status "KNOWN"; level "2"; protein_id "ENSMUSP00000025695.9"; source "HAVANA"; tag "CCDS";
chr19	HAVANA	exon	6230156	6230275	.	-	.	gene_id "ENSMUSG00000024777.10"; transcript_id "ENCODEMT000184899"; gene_type "protein_coding"; gene_status "KNOWN"; gene_name "Ppp2r5b"; transcript_status "NOVEL"; transcript_name "ENCODEMT000184899"; exon_number "10"; exon_id "ENSMUSE00000144929.1"; talon_gene "50055"; talon_transcript "184899"; talon_exon "677144"; ccdsid "CCDS29499.1"; exon_status "KNOWN"; level "2"; protein_id "ENSMUSP00000025695.9"; source "HAVANA"; tag "CCDS";
chr19	HAVANA	exon	6229222	6229349	.	-	.	gene_id "ENSMUSG00000024777.10"; transcript_id "ENCODEMT000184899"; gene_type "protein_coding"; gene_status "KNOWN"; gene_name "Ppp2r5b"; transcript_status "NOVEL"; transcript_name "ENCODEMT000184899"; exon_number "11"; exon_id "ENSMUSE00000144907.1"; talon_gene "50055"; talon_transcript "184899"; talon_exon "677146"; ccdsid "CCDS29499.1"; exon_status "KNOWN"; level "2"; protein_id "ENSMUSP00000025695.9"; source "HAVANA"; tag "CCDS";
chr19	HAVANA	exon	6228942	6229043	.	-	.	gene_id "ENSMUSG00000024777.10"; transcript_id "ENCODEMT000184899"; gene_type "protein_coding"; gene_status "KNOWN"; gene_name "Ppp2r5b"; transcript_status "NOVEL"; transcript_name "ENCODEMT000184899"; exon_number "12"; exon_id "ENSMUSE00000144902.1"; talon_gene "50055"; talon_transcript "184899"; talon_exon "677148"; ccdsid "CCDS29499.1"; exon_status "KNOWN"; level "2"; protein_id "ENSMUSP00000025695.9"; source "HAVANA"; tag "CCDS";
chr19	HAVANA	exon	6227765	6228531	.	-	.	gene_id "ENSMUSG00000024777.10"; transcript_id "ENCODEMT000184899"; gene_type "protein_coding"; gene_status "KNOWN"; gene_name "Ppp2r5b"; transcript_status "NOVEL"; transcript_name "ENCODEMT000184899"; exon_number "13"; exon_id "ENSMUSE00000408126.8"; talon_gene "50055"; talon_transcript "184899"; talon_exon "677150"; ccdsid "CCDS29499.1"; exon_status "KNOWN"; level "2"; protein_id "ENSMUSP00000025695.9"; source "HAVANA"; tag "CCDS";
chr19	TALON	transcript	6227765	6235843	.	-	.	gene_id "ENSMUSG00000024777.10"; transcript_id "ENCODEMT000184976"; gene_name "Ppp2r5b"; gene_status "KNOWN"; gene_type "protein_coding"; transcript_status "NOVEL"; transcript_name "ENCODEMT000184976"; talon_gene "50055"; talon_transcript "184976"; NNC_transcript "TRUE";
chr19	HAVANA	exon	6235512	6235843	.	-	.	gene_id "ENSMUSG00000024777.10"; transcript_id "ENCODEMT000184976"; gene_type "protein_coding"; gene_status "KNOWN"; gene_name "Ppp2r5b"; transcript_status "NOVEL"; transcript_name "ENCODEMT000184976"; exon_number "1"; exon_id "ENSMUSE00000643962.4"; talon_gene "50055"; talon_transcript "184976"; talon_exon "677155"; exon_status "KNOWN"; level "2"; source "HAVANA";
chr19	HAVANA	exon	6234633	6235099	.	-	.	gene_id "ENSMUSG00000024777.10"; transcript_id "ENCODEMT000184976"; gene_type "protein_coding"; gene_status "KNOWN"; gene_name "Ppp2r5b"; transcript_status "NOVEL"; transcript_name "ENCODEMT000184976"; exon_number "2"; exon_id "ENSMUSE00000417253.3"; talon_gene "50055"; talon_transcript "184976"; talon_exon "677126"; ccdsid "CCDS29499.1"; exon_status "KNOWN"; level "2"; protein_id "ENSMUSP00000025695.9"; source "HAVANA"; tag "CCDS";
chr19	HAVANA	exon	6233777	6233973	.	-	.	gene_id "ENSMUSG00000024777.10"; transcript_id "ENCODEMT000184976"; gene_type "protein_coding"; gene_status "KNOWN"; gene_name "Ppp2r5b"; transcript_status "NOVEL"; transcript_name "ENCODEMT000184976"; exon_number "3"; exon_id "ENSMUSE00000421604.1"; talon_gene "50055"; talon_transcript "184976"; talon_exon "677128"; ccdsid "CCDS29499.1"; exon_status "KNOWN"; level "2"; protein_id "ENSMUSP00000025695.9"; source "HAVANA"; tag "CCDS";
chr19	HAVANA	exon	6232767	6232868	.	-	.	gene_id "ENSMUSG00000024777.10"; transcript_id "ENCODEMT000184976"; gene_type "protein_coding"; gene_status "KNOWN"; gene_name "Ppp2r5b"; transcript_status "NOVEL"; transcript_name "ENCODEMT000184976"; exon_number "4"; exon_id "ENSMUSE00000421602.1"; talon_gene "50055"; talon_transcript "184976"; talon_exon "677130"; ccdsid "CCDS29499.1"; exon_status "KNOWN"; level "2"; protein_id "ENSMUSP00000025695.9"; source "HAVANA"; tag "CCDS";
chr19	HAVANA	exon	6232528	6232620	.	-	.	gene_id "ENSMUSG00000024777.10"; transcript_id "ENCODEMT000184976"; gene_type "protein_coding"; gene_status "KNOWN"; gene_name "Ppp2r5b"; transcript_status "NOVEL"; transcript_name "ENCODEMT000184976"; exon_number "5"; exon_id "ENSMUSE00000421596.1"; talon_gene "50055"; talon_transcript "184976"; talon_exon "677132"; ccdsid "CCDS29499.1"; exon_status "KNOWN"; level "2"; protein_id "ENSMUSP00000025695.9"; source "HAVANA"; tag "CCDS";
chr19	HAVANA	exon	6232270	6232400	.	-	.	gene_id "ENSMUSG00000024777.10"; transcript_id "ENCODEMT000184976"; gene_type "protein_coding"; gene_status "KNOWN"; gene_name "Ppp2r5b"; transcript_status "NOVEL"; transcript_name "ENCODEMT000184976"; exon_number "6"; exon_id "ENSMUSE00000144917.1"; talon_gene "50055"; talon_transcript "184976"; talon_exon "677134"; ccdsid "CCDS29499.1"; exon_status "KNOWN"; level "2"; protein_id "ENSMUSP00000025695.9"; source "HAVANA"; tag "CCDS";
chr19	HAVANA	exon	6231116	6231175	.	-	.	gene_id "ENSMUSG00000024777.10"; transcript_id "ENCODEMT000184976"; gene_type "protein_coding"; gene_status "KNOWN"; gene_name "Ppp2r5b"; transcript_status "NOVEL"; transcript_name "ENCODEMT000184976"; exon_number "7"; exon_id "ENSMUSE00000231875.1"; talon_gene "50055"; talon_transcript "184976"; talon_exon "677136"; ccdsid "CCDS29499.1"; exon_status "KNOWN"; level "2"; protein_id "ENSMUSP00000025695.9"; source "HAVANA"; tag "CCDS";
chr19	HAVANA	exon	6230907	6231015	.	-	.	gene_id "ENSMUSG00000024777.10"; transcript_id "ENCODEMT000184976"; gene_type "protein_coding"; gene_status "KNOWN"; gene_name "Ppp2r5b"; transcript_status "NOVEL"; transcript_name "ENCODEMT000184976"; exon_number "8"; exon_id "ENSMUSE00000144898.1"; talon_gene "50055"; talon_transcript "184976"; talon_exon "677138"; ccdsid "CCDS29499.1"; exon_status "KNOWN"; level "2"; protein_id "ENSMUSP00000025695.9"; source "HAVANA"; tag "CCDS";
chr19	HAVANA	exon	6230502	6230555	.	-	.	gene_id "ENSMUSG00000024777.10"; transcript_id "ENCODEMT000184976"; gene_type "protein_coding"; gene_status "KNOWN"; gene_name "Ppp2r5b"; transcript_status "NOVEL"; transcript_name "ENCODEMT000184976"; exon_number "9"; exon_id "ENSMUSE00000144919.1"; talon_gene "50055"; talon_transcript "184976"; talon_exon "677140"; ccdsid "CCDS29499.1"; exon_status "KNOWN"; level "2"; protein_id "ENSMUSP00000025695.9"; source "HAVANA"; tag "CCDS";
chr19	HAVANA	exon	6230386	6230436	.	-	.	gene_id "ENSMUSG00000024777.10"; transcript_id "ENCODEMT000184976"; gene_type "protein_coding"; gene_status "KNOWN"; gene_name "Ppp2r5b"; transcript_status "NOVEL"; transcript_name "ENCODEMT000184976"; exon_number "10"; exon_id "ENSMUSE00000144931.1"; talon_gene "50055"; talon_transcript "184976"; talon_exon "677142"; ccdsid "CCDS29499.1"; exon_status "KNOWN"; level "2"; protein_id "ENSMUSP00000025695.9"; source "HAVANA"; tag "CCDS";
chr19	HAVANA	exon	6230156	6230275	.	-	.	gene_id "ENSMUSG00000024777.10"; transcript_id "ENCODEMT000184976"; gene_type "protein_coding"; gene_status "KNOWN"; gene_name "Ppp2r5b"; transcript_status "NOVEL"; transcript_name "ENCODEMT000184976"; exon_number "11"; exon_id "ENSMUSE00000144929.1"; talon_gene "50055"; talon_transcript "184976"; talon_exon "677144"; ccdsid "CCDS29499.1"; exon_status "KNOWN"; level "2"; protein_id "ENSMUSP00000025695.9"; source "HAVANA"; tag "CCDS";
chr19	HAVANA	exon	6229222	6229349	.	-	.	gene_id "ENSMUSG00000024777.10"; transcript_id "ENCODEMT000184976"; gene_type "protein_coding"; gene_status "KNOWN"; gene_name "Ppp2r5b"; transcript_status "NOVEL"; transcript_name "ENCODEMT000184976"; exon_number "12"; exon_id "ENSMUSE00000144907.1"; talon_gene "50055"; talon_transcript "184976"; talon_exon "677146"; ccdsid "CCDS29499.1"; exon_status "KNOWN"; level "2"; protein_id "ENSMUSP00000025695.9"; source "HAVANA"; tag "CCDS";
chr19	HAVANA	exon	6228942	6229043	.	-	.	gene_id "ENSMUSG00000024777.10"; transcript_id "ENCODEMT000184976"; gene_type "protein_coding"; gene_status "KNOWN"; gene_name "Ppp2r5b"; transcript_status "NOVEL"; transcript_name "ENCODEMT000184976"; exon_number "13"; exon_id "ENSMUSE00000144902.1"; talon_gene "50055"; talon_transcript "184976"; talon_exon "677148"; ccdsid "CCDS29499.1"; exon_status "KNOWN"; level "2"; protein_id "ENSMUSP00000025695.9"; source "HAVANA"; tag "CCDS";
chr19	TALON	exon	6227826	6228531	.	-	.	gene_id "ENSMUSG00000024777.10"; transcript_id "ENCODEMT000184976"; gene_type "protein_coding"; gene_status "KNOWN"; gene_name "Ppp2r5b"; transcript_status "NOVEL"; transcript_name "ENCODEMT000184976"; exon_number "14"; exon_id "781176"; talon_gene "50055"; talon_transcript "184976"; talon_exon "781176"; exon_status "NOVEL";
chr19	TALON	exon	6227765	6227787	.	-	.	gene_id "ENSMUSG00000024777.10"; transcript_id "ENCODEMT000184976"; gene_type "protein_coding"; gene_status "KNOWN"; gene_name "Ppp2r5b"; transcript_status "NOVEL"; transcript_name "ENCODEMT000184976"; exon_number "15"; exon_id "781178"; talon_gene "50055"; talon_transcript "184976"; talon_exon "781178"; exon_status "NOVEL";
chr19	TALON	transcript	6227765	6235843	.	-	.	gene_id "ENSMUSG00000024777.10"; transcript_id "ENCODEMT000185017"; gene_name "Ppp2r5b"; gene_status "KNOWN"; gene_type "protein_coding"; transcript_status "NOVEL"; transcript_name "ENCODEMT000185017"; talon_gene "50055"; talon_transcript "185017"; NIC_transcript "TRUE";
chr19	HAVANA	exon	6235512	6235843	.	-	.	gene_id "ENSMUSG00000024777.10"; transcript_id "ENCODEMT000185017"; gene_type "protein_coding"; gene_status "KNOWN"; gene_name "Ppp2r5b"; transcript_status "NOVEL"; transcript_name "ENCODEMT000185017"; exon_number "1"; exon_id "ENSMUSE00000643962.4"; talon_gene "50055"; talon_transcript "185017"; talon_exon "677155"; exon_status "KNOWN"; level "2"; source "HAVANA";
chr19	HAVANA	exon	6234633	6235099	.	-	.	gene_id "ENSMUSG00000024777.10"; transcript_id "ENCODEMT000185017"; gene_type "protein_coding"; gene_status "KNOWN"; gene_name "Ppp2r5b"; transcript_status "NOVEL"; transcript_name "ENCODEMT000185017"; exon_number "2"; exon_id "ENSMUSE00000417253.3"; talon_gene "50055"; talon_transcript "185017"; talon_exon "677126"; ccdsid "CCDS29499.1"; exon_status "KNOWN"; level "2"; protein_id "ENSMUSP00000025695.9"; source "HAVANA"; tag "CCDS";
chr19	HAVANA	exon	6233777	6233973	.	-	.	gene_id "ENSMUSG00000024777.10"; transcript_id "ENCODEMT000185017"; gene_type "protein_coding"; gene_status "KNOWN"; gene_name "Ppp2r5b"; transcript_status "NOVEL"; transcript_name "ENCODEMT000185017"; exon_number "3"; exon_id "ENSMUSE00000421604.1"; talon_gene "50055"; talon_transcript "185017"; talon_exon "677128"; ccdsid "CCDS29499.1"; exon_status "KNOWN"; level "2"; protein_id "ENSMUSP00000025695.9"; source "HAVANA"; tag "CCDS";
chr19	HAVANA	exon	6232767	6232868	.	-	.	gene_id "ENSMUSG00000024777.10"; transcript_id "ENCODEMT000185017"; gene_type "protein_coding"; gene_status "KNOWN"; gene_name "Ppp2r5b"; transcript_status "NOVEL"; transcript_name "ENCODEMT000185017"; exon_number "4"; exon_id "ENSMUSE00000421602.1"; talon_gene "50055"; talon_transcript "185017"; talon_exon "677130"; ccdsid "CCDS29499.1"; exon_status "KNOWN"; level "2"; protein_id "ENSMUSP00000025695.9"; source "HAVANA"; tag "CCDS";
chr19	HAVANA	exon	6232528	6232620	.	-	.	gene_id "ENSMUSG00000024777.10"; transcript_id "ENCODEMT000185017"; gene_type "protein_coding"; gene_status "KNOWN"; gene_name "Ppp2r5b"; transcript_status "NOVEL"; transcript_name "ENCODEMT000185017"; exon_number "5"; exon_id "ENSMUSE00000421596.1"; talon_gene "50055"; talon_transcript "185017"; talon_exon "677132"; ccdsid "CCDS29499.1"; exon_status "KNOWN"; level "2"; protein_id "ENSMUSP00000025695.9"; source "HAVANA"; tag "CCDS";
chr19	HAVANA	exon	6232270	6232400	.	-	.	gene_id "ENSMUSG00000024777.10"; transcript_id "ENCODEMT000185017"; gene_type "protein_coding"; gene_status "KNOWN"; gene_name "Ppp2r5b"; transcript_status "NOVEL"; transcript_name "ENCODEMT000185017"; exon_number "6"; exon_id "ENSMUSE00000144917.1"; talon_gene "50055"; talon_transcript "185017"; talon_exon "677134"; ccdsid "CCDS29499.1"; exon_status "KNOWN"; level "2"; protein_id "ENSMUSP00000025695.9"; source "HAVANA"; tag "CCDS";
chr19	HAVANA	exon	6231116	6231175	.	-	.	gene_id "ENSMUSG00000024777.10"; transcript_id "ENCODEMT000185017"; gene_type "protein_coding"; gene_status "KNOWN"; gene_name "Ppp2r5b"; transcript_status "NOVEL"; transcript_name "ENCODEMT000185017"; exon_number "7"; exon_id "ENSMUSE00000231875.1"; talon_gene "50055"; talon_transcript "185017"; talon_exon "677136"; ccdsid "CCDS29499.1"; exon_status "KNOWN"; level "2"; protein_id "ENSMUSP00000025695.9"; source "HAVANA"; tag "CCDS";
chr19	HAVANA	exon	6230907	6231015	.	-	.	gene_id "ENSMUSG00000024777.10"; transcript_id "ENCODEMT000185017"; gene_type "protein_coding"; gene_status "KNOWN"; gene_name "Ppp2r5b"; transcript_status "NOVEL"; transcript_name "ENCODEMT000185017"; exon_number "8"; exon_id "ENSMUSE00000144898.1"; talon_gene "50055"; talon_transcript "185017"; talon_exon "677138"; ccdsid "CCDS29499.1"; exon_status "KNOWN"; level "2"; protein_id "ENSMUSP00000025695.9"; source "HAVANA"; tag "CCDS";
chr19	HAVANA	exon	6230386	6230436	.	-	.	gene_id "ENSMUSG00000024777.10"; transcript_id "ENCODEMT000185017"; gene_type "protein_coding"; gene_status "KNOWN"; gene_name "Ppp2r5b"; transcript_status "NOVEL"; transcript_name "ENCODEMT000185017"; exon_number "9"; exon_id "ENSMUSE00000144931.1"; talon_gene "50055"; talon_transcript "185017"; talon_exon "677142"; ccdsid "CCDS29499.1"; exon_status "KNOWN"; level "2"; protein_id "ENSMUSP00000025695.9"; source "HAVANA"; tag "CCDS";
chr19	HAVANA	exon	6230156	6230275	.	-	.	gene_id "ENSMUSG00000024777.10"; transcript_id "ENCODEMT000185017"; gene_type "protein_coding"; gene_status "KNOWN"; gene_name "Ppp2r5b"; transcript_status "NOVEL"; transcript_name "ENCODEMT000185017"; exon_number "10"; exon_id "ENSMUSE00000144929.1"; talon_gene "50055"; talon_transcript "185017"; talon_exon "677144"; ccdsid "CCDS29499.1"; exon_status "KNOWN"; level "2"; protein_id "ENSMUSP00000025695.9"; source "HAVANA"; tag "CCDS";
chr19	HAVANA	exon	6229222	6229349	.	-	.	gene_id "ENSMUSG00000024777.10"; transcript_id "ENCODEMT000185017"; gene_type "protein_coding"; gene_status "KNOWN"; gene_name "Ppp2r5b"; transcript_status "NOVEL"; transcript_name "ENCODEMT000185017"; exon_number "11"; exon_id "ENSMUSE00000144907.1"; talon_gene "50055"; talon_transcript "185017"; talon_exon "677146"; ccdsid "CCDS29499.1"; exon_status "KNOWN"; level "2"; protein_id "ENSMUSP00000025695.9"; source "HAVANA"; tag "CCDS";
chr19	HAVANA	exon	6228942	6229043	.	-	.	gene_id "ENSMUSG00000024777.10"; transcript_id "ENCODEMT000185017"; gene_type "protein_coding"; gene_status "KNOWN"; gene_name "Ppp2r5b"; transcript_status "NOVEL"; transcript_name "ENCODEMT000185017"; exon_number "12"; exon_id "ENSMUSE00000144902.1"; talon_gene "50055"; talon_transcript "185017"; talon_exon "677148"; ccdsid "CCDS29499.1"; exon_status "KNOWN"; level "2"; protein_id "ENSMUSP00000025695.9"; source "HAVANA"; tag "CCDS";
chr19	HAVANA	exon	6227765	6228531	.	-	.	gene_id "ENSMUSG00000024777.10"; transcript_id "ENCODEMT000185017"; gene_type "protein_coding"; gene_status "KNOWN"; gene_name "Ppp2r5b"; transcript_status "NOVEL"; transcript_name "ENCODEMT000185017"; exon_number "13"; exon_id "ENSMUSE00000408126.8"; talon_gene "50055"; talon_transcript "185017"; talon_exon "677150"; ccdsid "CCDS29499.1"; exon_status "KNOWN"; level "2"; protein_id "ENSMUSP00000025695.9"; source "HAVANA"; tag "CCDS";
chr19	HAVANA	gene	6241668	6262335	.	+	.	gene_id "ENSMUSG00000024773.15"; gene_name "Atg2a"; gene_status "KNOWN"; gene_type "protein_coding"; talon_gene "50056"; havana_gene "OTTMUSG00000018614.2"; level "2";
chr19	HAVANA	transcript	6241668	6262335	.	+	.	gene_id "ENSMUSG00000024773.15"; transcript_id "ENSMUST00000045351.12"; gene_name "Atg2a"; gene_status "KNOWN"; gene_type "protein_coding"; transcript_type "protein_coding"; transcript_status "KNOWN"; transcript_name "Atg2a-201"; talon_gene "50056"; talon_transcript "131062"; ccdsid "CCDS29500.1"; havana_transcript "OTTMUST00000044796.1"; level "2"; protein_id "ENSMUSP00000046412.6"; source "HAVANA"; tag "CCDS"; transcript_support_level "1";
chr19	HAVANA	exon	6241668	6241966	.	+	.	gene_id "ENSMUSG00000024773.15"; transcript_id "ENSMUST00000045351.12"; gene_type "protein_coding"; gene_status "KNOWN"; gene_name "Atg2a"; transcript_type "protein_coding"; transcript_status "KNOWN"; transcript_name "Atg2a-201"; exon_number "1"; exon_id "ENSMUSE00000468095.2"; talon_gene "50056"; talon_transcript "131062"; talon_exon "677159"; ccdsid "CCDS29500.1"; exon_status "KNOWN"; level "2"; protein_id "ENSMUSP00000046412.6"; source "HAVANA"; tag "CCDS";
chr19	HAVANA	exon	6244427	6244589	.	+	.	gene_id "ENSMUSG00000024773.15"; transcript_id "ENSMUST00000045351.12"; gene_type "protein_coding"; gene_status "KNOWN"; gene_name "Atg2a"; transcript_type "protein_coding"; transcript_status "KNOWN"; transcript_name "Atg2a-201"; exon_number "2"; exon_id "ENSMUSE00000471193.1"; talon_gene "50056"; talon_transcript "131062"; talon_exon "677161"; ccdsid "CCDS29500.1"; exon_status "KNOWN"; level "2"; protein_id "ENSMUSP00000046412.6"; source "HAVANA"; tag "CCDS";
chr19	HAVANA	exon	6244687	6244839	.	+	.	gene_id "ENSMUSG00000024773.15"; transcript_id "ENSMUST00000045351.12"; gene_type "protein_coding"; gene_status "KNOWN"; gene_name "Atg2a"; transcript_type "protein_coding"; transcript_status "KNOWN"; transcript_name "Atg2a-201"; exon_number "3"; exon_id "ENSMUSE00000470176.1"; talon_gene "50056"; talon_transcript "131062"; talon_exon "677163"; ccdsid "CCDS29500.1"; exon_status "KNOWN"; level "2"; protein_id "ENSMUSP00000046412.6"; source "HAVANA"; tag "CCDS";
chr19	HAVANA	exon	6245046	6245148	.	+	.	gene_id "ENSMUSG00000024773.15"; transcript_id "ENSMUST00000045351.12"; gene_type "protein_coding"; gene_status "KNOWN"; gene_name "Atg2a"; transcript_type "protein_coding"; transcript_status "KNOWN"; transcript_name "Atg2a-201"; exon_number "4"; exon_id "ENSMUSE00000472274.1"; talon_gene "50056"; talon_transcript "131062"; talon_exon "677165"; ccdsid "CCDS29500.1"; exon_status "KNOWN"; level "2"; protein_id "ENSMUSP00000046412.6"; source "HAVANA"; tag "CCDS";
chr19	HAVANA	exon	6245459	6245693	.	+	.	gene_id "ENSMUSG00000024773.15"; transcript_id "ENSMUST00000045351.12"; gene_type "protein_coding"; gene_status "KNOWN"; gene_name "Atg2a"; transcript_type "protein_coding"; transcript_status "KNOWN"; transcript_name "Atg2a-201"; exon_number "5"; exon_id "ENSMUSE00000341878.3"; talon_gene "50056"; talon_transcript "131062"; talon_exon "677167"; ccdsid "CCDS29500.1"; exon_status "KNOWN"; level "2"; protein_id "ENSMUSP00000046412.6"; source "HAVANA"; tag "CCDS";
chr19	HAVANA	exon	6246304	6246400	.	+	.	gene_id "ENSMUSG00000024773.15"; transcript_id "ENSMUST00000045351.12"; gene_type "protein_coding"; gene_status "KNOWN"; gene_name "Atg2a"; transcript_type "protein_coding"; transcript_status "KNOWN"; transcript_name "Atg2a-201"; exon_number "6"; exon_id "ENSMUSE00000245386.1"; talon_gene "50056"; talon_transcript "131062"; talon_exon "677169"; ccdsid "CCDS29500.1"; exon_status "KNOWN"; level "2"; protein_id "ENSMUSP00000046412.6"; source "HAVANA"; tag "CCDS";
chr19	HAVANA	exon	6246488	6246649	.	+	.	gene_id "ENSMUSG00000024773.15"; transcript_id "ENSMUST00000045351.12"; gene_type "protein_coding"; gene_status "KNOWN"; gene_name "Atg2a"; transcript_type "protein_coding"; transcript_status "KNOWN"; transcript_name "Atg2a-201"; exon_number "7"; exon_id "ENSMUSE00000245213.1"; talon_gene "50056"; talon_transcript "131062"; talon_exon "677171"; ccdsid "CCDS29500.1"; exon_status "KNOWN"; level "2"; protein_id "ENSMUSP00000046412.6"; source "HAVANA"; tag "CCDS";
chr19	HAVANA	exon	6246752	6246892	.	+	.	gene_id "ENSMUSG00000024773.15"; transcript_id "ENSMUST00000045351.12"; gene_type "protein_coding"; gene_status "KNOWN"; gene_name "Atg2a"; transcript_type "protein_coding"; transcript_status "KNOWN"; transcript_name "Atg2a-201"; exon_number "8"; exon_id "ENSMUSE00000245182.1"; talon_gene "50056"; talon_transcript "131062"; talon_exon "677173"; ccdsid "CCDS29500.1"; exon_status "KNOWN"; level "2"; protein_id "ENSMUSP00000046412.6"; source "HAVANA"; tag "CCDS";
chr19	HAVANA	exon	6247639	6247876	.	+	.	gene_id "ENSMUSG00000024773.15"; transcript_id "ENSMUST00000045351.12"; gene_type "protein_coding"; gene_status "KNOWN"; gene_name "Atg2a"; transcript_type "protein_coding"; transcript_status "KNOWN"; transcript_name "Atg2a-201"; exon_number "9"; exon_id "ENSMUSE00000245155.1"; talon_gene "50056"; talon_transcript "131062"; talon_exon "677175"; ccdsid "CCDS29500.1"; exon_status "KNOWN"; level "2"; protein_id "ENSMUSP00000046412.6"; source "HAVANA"; tag "CCDS";
chr19	HAVANA	exon	6247963	6248110	.	+	.	gene_id "ENSMUSG00000024773.15"; transcript_id "ENSMUST00000045351.12"; gene_type "protein_coding"; gene_status "KNOWN"; gene_name "Atg2a"; transcript_type "protein_coding"; transcript_status "KNOWN"; transcript_name "Atg2a-201"; exon_number "10"; exon_id "ENSMUSE00000245124.1"; talon_gene "50056"; talon_transcript "131062"; talon_exon "677177"; ccdsid "CCDS29500.1"; exon_status "KNOWN"; level "2"; protein_id "ENSMUSP00000046412.6"; source "HAVANA"; tag "CCDS";
chr19	HAVANA	exon	6248197	6248289	.	+	.	gene_id "ENSMUSG00000024773.15"; transcript_id "ENSMUST00000045351.12"; gene_type "protein_coding"; gene_status "KNOWN"; gene_name "Atg2a"; transcript_type "protein_coding"; transcript_status "KNOWN"; transcript_name "Atg2a-201"; exon_number "11"; exon_id "ENSMUSE00000245097.1"; talon_gene "50056"; talon_transcript "131062"; talon_exon "677179"; ccdsid "CCDS29500.1"; exon_status "KNOWN"; level "2"; protein_id "ENSMUSP00000046412.6"; source "HAVANA"; tag "CCDS";
chr19	HAVANA	exon	6249772	6249927	.	+	.	gene_id "ENSMUSG00000024773.15"; transcript_id "ENSMUST00000045351.12"; gene_type "protein_coding"; gene_status "KNOWN"; gene_name "Atg2a"; transcript_type "protein_coding"; transcript_status "KNOWN"; transcript_name "Atg2a-201"; exon_number "12"; exon_id "ENSMUSE00000245064.1"; talon_gene "50056"; talon_transcript "131062"; talon_exon "677181"; ccdsid "CCDS29500.1"; exon_status "KNOWN"; level "2"; protein_id "ENSMUSP00000046412.6"; source "HAVANA"; tag "CCDS";
chr19	HAVANA	exon	6250024	6250267	.	+	.	gene_id "ENSMUSG00000024773.15"; transcript_id "ENSMUST00000045351.12"; gene_type "protein_coding"; gene_status "KNOWN"; gene_name "Atg2a"; transcript_type "protein_coding"; transcript_status "KNOWN"; transcript_name "Atg2a-201"; exon_number "13"; exon_id "ENSMUSE00000245031.1"; talon_gene "50056"; talon_transcript "131062"; talon_exon "677183"; ccdsid "CCDS29500.1"; exon_status "KNOWN"; level "2"; protein_id "ENSMUSP00000046412.6"; source "HAVANA"; tag "CCDS";
chr19	HAVANA	exon	6250413	6250509	.	+	.	gene_id "ENSMUSG00000024773.15"; transcript_id "ENSMUST00000045351.12"; gene_type "protein_coding"; gene_status "KNOWN"; gene_name "Atg2a"; transcript_type "protein_coding"; transcript_status "KNOWN"; transcript_name "Atg2a-201"; exon_number "14"; exon_id "ENSMUSE00000245000.1"; talon_gene "50056"; talon_transcript "131062"; talon_exon "677185"; ccdsid "CCDS29500.1"; exon_status "KNOWN"; level "2"; protein_id "ENSMUSP00000046412.6"; source "HAVANA"; tag "CCDS";
chr19	HAVANA	exon	6250596	6250755	.	+	.	gene_id "ENSMUSG00000024773.15"; transcript_id "ENSMUST00000045351.12"; gene_type "protein_coding"; gene_status "KNOWN"; gene_name "Atg2a"; transcript_type "protein_coding"; transcript_status "KNOWN"; transcript_name "Atg2a-201"; exon_number "15"; exon_id "ENSMUSE00000244978.1"; talon_gene "50056"; talon_transcript "131062"; talon_exon "677187"; ccdsid "CCDS29500.1"; exon_status "KNOWN"; level "2"; protein_id "ENSMUSP00000046412.6"; source "HAVANA"; tag "CCDS";
chr19	HAVANA	exon	6251259	6251401	.	+	.	gene_id "ENSMUSG00000024773.15"; transcript_id "ENSMUST00000045351.12"; gene_type "protein_coding"; gene_status "KNOWN"; gene_name "Atg2a"; transcript_type "protein_coding"; transcript_status "KNOWN"; transcript_name "Atg2a-201"; exon_number "16"; exon_id "ENSMUSE00000244963.1"; talon_gene "50056"; talon_transcript "131062"; talon_exon "677189"; ccdsid "CCDS29500.1"; exon_status "KNOWN"; level "2"; protein_id "ENSMUSP00000046412.6"; source "HAVANA"; tag "CCDS";
chr19	HAVANA	exon	6251488	6251603	.	+	.	gene_id "ENSMUSG00000024773.15"; transcript_id "ENSMUST00000045351.12"; gene_type "protein_coding"; gene_status "KNOWN"; gene_name "Atg2a"; transcript_type "protein_coding"; transcript_status "KNOWN"; transcript_name "Atg2a-201"; exon_number "17"; exon_id "ENSMUSE00001295407.1"; talon_gene "50056"; talon_transcript "131062"; talon_exon "677191"; ccdsid "CCDS29500.1"; exon_status "KNOWN"; level "2"; protein_id "ENSMUSP00000046412.6"; source "HAVANA"; tag "CCDS";
chr19	HAVANA	exon	6251706	6251863	.	+	.	gene_id "ENSMUSG00000024773.15"; transcript_id "ENSMUST00000045351.12"; gene_type "protein_coding"; gene_status "KNOWN"; gene_name "Atg2a"; transcript_type "protein_coding"; transcript_status "KNOWN"; transcript_name "Atg2a-201"; exon_number "18"; exon_id "ENSMUSE00000244928.1"; talon_gene "50056"; talon_transcript "131062"; talon_exon "677193"; ccdsid "CCDS29500.1"; exon_status "KNOWN"; level "2"; protein_id "ENSMUSP00000046412.6"; source "HAVANA"; tag "CCDS";
chr19	HAVANA	exon	6252427	6252577	.	+	.	gene_id "ENSMUSG00000024773.15"; transcript_id "ENSMUST00000045351.12"; gene_type "protein_coding"; gene_status "KNOWN"; gene_name "Atg2a"; transcript_type "protein_coding"; transcript_status "KNOWN"; transcript_name "Atg2a-201"; exon_number "19"; exon_id "ENSMUSE00000244920.1"; talon_gene "50056"; talon_transcript "131062"; talon_exon "677195"; ccdsid "CCDS29500.1"; exon_status "KNOWN"; level "2"; protein_id "ENSMUSP00000046412.6"; source "HAVANA"; tag "CCDS";
chr19	HAVANA	exon	6252690	6252883	.	+	.	gene_id "ENSMUSG00000024773.15"; transcript_id "ENSMUST00000045351.12"; gene_type "protein_coding"; gene_status "KNOWN"; gene_name "Atg2a"; transcript_type "protein_coding"; transcript_status "KNOWN"; transcript_name "Atg2a-201"; exon_number "20"; exon_id "ENSMUSE00000519567.2"; talon_gene "50056"; talon_transcript "131062"; talon_exon "677197"; ccdsid "CCDS29500.1"; exon_status "KNOWN"; level "2"; protein_id "ENSMUSP00000046412.6"; source "HAVANA"; tag "CCDS";
chr19	HAVANA	exon	6252988	6253068	.	+	.	gene_id "ENSMUSG00000024773.15"; transcript_id "ENSMUST00000045351.12"; gene_type "protein_coding"; gene_status "KNOWN"; gene_name "Atg2a"; transcript_type "protein_coding"; transcript_status "KNOWN"; transcript_name "Atg2a-201"; exon_number "21"; exon_id "ENSMUSE00000244890.1"; talon_gene "50056"; talon_transcript "131062"; talon_exon "677199"; ccdsid "CCDS29500.1"; exon_status "KNOWN"; level "2"; protein_id "ENSMUSP00000046412.6"; source "HAVANA"; tag "CCDS";
chr19	HAVANA	exon	6253334	6253440	.	+	.	gene_id "ENSMUSG00000024773.15"; transcript_id "ENSMUST00000045351.12"; gene_type "protein_coding"; gene_status "KNOWN"; gene_name "Atg2a"; transcript_type "protein_coding"; transcript_status "KNOWN"; transcript_name "Atg2a-201"; exon_number "22"; exon_id "ENSMUSE00000244878.1"; talon_gene "50056"; talon_transcript "131062"; talon_exon "677201"; ccdsid "CCDS29500.1"; exon_status "KNOWN"; level "2"; protein_id "ENSMUSP00000046412.6"; source "HAVANA"; tag "CCDS";
chr19	HAVANA	exon	6253524	6253616	.	+	.	gene_id "ENSMUSG00000024773.15"; transcript_id "ENSMUST00000045351.12"; gene_type "protein_coding"; gene_status "KNOWN"; gene_name "Atg2a"; transcript_type "protein_coding"; transcript_status "KNOWN"; transcript_name "Atg2a-201"; exon_number "23"; exon_id "ENSMUSE00000244862.1"; talon_gene "50056"; talon_transcript "131062"; talon_exon "677203"; ccdsid "CCDS29500.1"; exon_status "KNOWN"; level "2"; protein_id "ENSMUSP00000046412.6"; source "HAVANA"; tag "CCDS";
chr19	HAVANA	exon	6254359	6254429	.	+	.	gene_id "ENSMUSG00000024773.15"; transcript_id "ENSMUST00000045351.12"; gene_type "protein_coding"; gene_status "KNOWN"; gene_name "Atg2a"; transcript_type "protein_coding"; transcript_status "KNOWN"; transcript_name "Atg2a-201"; exon_number "24"; exon_id "ENSMUSE00000244824.1"; talon_gene "50056"; talon_transcript "131062"; talon_exon "677205"; ccdsid "CCDS29500.1"; exon_status "KNOWN"; level "2"; protein_id "ENSMUSP00000046412.6"; source "HAVANA"; tag "CCDS";
chr19	HAVANA	exon	6254590	6254666	.	+	.	gene_id "ENSMUSG00000024773.15"; transcript_id "ENSMUST00000045351.12"; gene_type "protein_coding"; gene_status "KNOWN"; gene_name "Atg2a"; transcript_type "protein_coding"; transcript_status "KNOWN"; transcript_name "Atg2a-201"; exon_number "25"; exon_id "ENSMUSE00000244795.1"; talon_gene "50056"; talon_transcript "131062"; talon_exon "677207"; ccdsid "CCDS29500.1"; exon_status "KNOWN"; level "2"; protein_id "ENSMUSP00000046412.6"; source "HAVANA"; tag "CCDS";
chr19	HAVANA	exon	6255101	6255265	.	+	.	gene_id "ENSMUSG00000024773.15"; transcript_id "ENSMUST00000045351.12"; gene_type "protein_coding"; gene_status "KNOWN"; gene_name "Atg2a"; transcript_type "protein_coding"; transcript_status "KNOWN"; transcript_name "Atg2a-201"; exon_number "26"; exon_id "ENSMUSE00000417223.3"; talon_gene "50056"; talon_transcript "131062"; talon_exon "677209"; ccdsid "CCDS29500.1"; exon_status "KNOWN"; level "2"; protein_id "ENSMUSP00000046412.6"; source "HAVANA"; tag "CCDS";
chr19	HAVANA	exon	6255409	6255538	.	+	.	gene_id "ENSMUSG00000024773.15"; transcript_id "ENSMUST00000045351.12"; gene_type "protein_coding"; gene_status "KNOWN"; gene_name "Atg2a"; transcript_type "protein_coding"; transcript_status "KNOWN"; transcript_name "Atg2a-201"; exon_number "27"; exon_id "ENSMUSE00000421446.1"; talon_gene "50056"; talon_transcript "131062"; talon_exon "677211"; ccdsid "CCDS29500.1"; exon_status "KNOWN"; level "2"; protein_id "ENSMUSP00000046412.6"; source "HAVANA"; tag "CCDS";
chr19	HAVANA	exon	6255619	6255827	.	+	.	gene_id "ENSMUSG00000024773.15"; transcript_id "ENSMUST00000045351.12"; gene_type "protein_coding"; gene_status "KNOWN"; gene_name "Atg2a"; transcript_type "protein_coding"; transcript_status "KNOWN"; transcript_name "Atg2a-201"; exon_number "28"; exon_id "ENSMUSE00000421440.1"; talon_gene "50056"; talon_transcript "131062"; talon_exon "677213"; ccdsid "CCDS29500.1"; exon_status "KNOWN"; level "2"; protein_id "ENSMUSP00000046412.6"; source "HAVANA"; tag "CCDS";
chr19	HAVANA	exon	6256168	6256376	.	+	.	gene_id "ENSMUSG00000024773.15"; transcript_id "ENSMUST00000045351.12"; gene_type "protein_coding"; gene_status "KNOWN"; gene_name "Atg2a"; transcript_type "protein_coding"; transcript_status "KNOWN"; transcript_name "Atg2a-201"; exon_number "29"; exon_id "ENSMUSE00000144884.2"; talon_gene "50056"; talon_transcript "131062"; talon_exon "677215"; ccdsid "CCDS29500.1"; exon_status "KNOWN"; level "2"; protein_id "ENSMUSP00000046412.6"; source "HAVANA"; tag "CCDS";
chr19	HAVANA	exon	6256552	6256687	.	+	.	gene_id "ENSMUSG00000024773.15"; transcript_id "ENSMUST00000045351.12"; gene_type "protein_coding"; gene_status "KNOWN"; gene_name "Atg2a"; transcript_type "protein_coding"; transcript_status "KNOWN"; transcript_name "Atg2a-201"; exon_number "30"; exon_id "ENSMUSE00001221517.1"; talon_gene "50056"; talon_transcript "131062"; talon_exon "677217"; ccdsid "CCDS29500.1"; exon_status "KNOWN"; level "2"; protein_id "ENSMUSP00000046412.6"; source "HAVANA"; tag "CCDS";
chr19	HAVANA	exon	6257439	6257642	.	+	.	gene_id "ENSMUSG00000024773.15"; transcript_id "ENSMUST00000045351.12"; gene_type "protein_coding"; gene_status "KNOWN"; gene_name "Atg2a"; transcript_type "protein_coding"; transcript_status "KNOWN"; transcript_name "Atg2a-201"; exon_number "31"; exon_id "ENSMUSE00001311571.1"; talon_gene "50056"; talon_transcript "131062"; talon_exon "677219"; ccdsid "CCDS29500.1"; exon_status "KNOWN"; level "2"; protein_id "ENSMUSP00000046412.6"; source "HAVANA"; tag "CCDS";
chr19	HAVANA	exon	6257777	6257878	.	+	.	gene_id "ENSMUSG00000024773.15"; transcript_id "ENSMUST00000045351.12"; gene_type "protein_coding"; gene_status "KNOWN"; gene_name "Atg2a"; transcript_type "protein_coding"; transcript_status "KNOWN"; transcript_name "Atg2a-201"; exon_number "32"; exon_id "ENSMUSE00001294656.1"; talon_gene "50056"; talon_transcript "131062"; talon_exon "677221"; ccdsid "CCDS29500.1"; exon_status "KNOWN"; level "2"; protein_id "ENSMUSP00000046412.6"; source "HAVANA"; tag "CCDS";
chr19	HAVANA	exon	6257963	6258044	.	+	.	gene_id "ENSMUSG00000024773.15"; transcript_id "ENSMUST00000045351.12"; gene_type "protein_coding"; gene_status "KNOWN"; gene_name "Atg2a"; transcript_type "protein_coding"; transcript_status "KNOWN"; transcript_name "Atg2a-201"; exon_number "33"; exon_id "ENSMUSE00001273295.1"; talon_gene "50056"; talon_transcript "131062"; talon_exon "677223"; ccdsid "CCDS29500.1"; exon_status "KNOWN"; level "2"; protein_id "ENSMUSP00000046412.6"; source "HAVANA"; tag "CCDS";
chr19	HAVANA	exon	6258134	6258266	.	+	.	gene_id "ENSMUSG00000024773.15"; transcript_id "ENSMUST00000045351.12"; gene_type "protein_coding"; gene_status "KNOWN"; gene_name "Atg2a"; transcript_type "protein_coding"; transcript_status "KNOWN"; transcript_name "Atg2a-201"; exon_number "34"; exon_id "ENSMUSE00001233487.1"; talon_gene "50056"; talon_transcript "131062"; talon_exon "677225"; ccdsid "CCDS29500.1"; exon_status "KNOWN"; level "2"; protein_id "ENSMUSP00000046412.6"; source "HAVANA"; tag "CCDS";
chr19	HAVANA	exon	6258361	6258433	.	+	.	gene_id "ENSMUSG00000024773.15"; transcript_id "ENSMUST00000045351.12"; gene_type "protein_coding"; gene_status "KNOWN"; gene_name "Atg2a"; transcript_type "protein_coding"; transcript_status "KNOWN"; transcript_name "Atg2a-201"; exon_number "35"; exon_id "ENSMUSE00001249468.1"; talon_gene "50056"; talon_transcript "131062"; talon_exon "677227"; ccdsid "CCDS29500.1"; exon_status "KNOWN"; level "2"; protein_id "ENSMUSP00000046412.6"; source "HAVANA"; tag "CCDS";
chr19	HAVANA	exon	6258551	6258633	.	+	.	gene_id "ENSMUSG00000024773.15"; transcript_id "ENSMUST00000045351.12"; gene_type "protein_coding"; gene_status "KNOWN"; gene_name "Atg2a"; transcript_type "protein_coding"; transcript_status "KNOWN"; transcript_name "Atg2a-201"; exon_number "36"; exon_id "ENSMUSE00001306596.1"; talon_gene "50056"; talon_transcript "131062"; talon_exon "677229"; ccdsid "CCDS29500.1"; exon_status "KNOWN"; level "2"; protein_id "ENSMUSP00000046412.6"; source "HAVANA"; tag "CCDS";
chr19	HAVANA	exon	6258864	6258985	.	+	.	gene_id "ENSMUSG00000024773.15"; transcript_id "ENSMUST00000045351.12"; gene_type "protein_coding"; gene_status "KNOWN"; gene_name "Atg2a"; transcript_type "protein_coding"; transcript_status "KNOWN"; transcript_name "Atg2a-201"; exon_number "37"; exon_id "ENSMUSE00000144889.1"; talon_gene "50056"; talon_transcript "131062"; talon_exon "677231"; ccdsid "CCDS29500.1"; exon_status "KNOWN"; level "2"; protein_id "ENSMUSP00000046412.6"; source "HAVANA"; tag "CCDS";
chr19	HAVANA	exon	6259989	6260143	.	+	.	gene_id "ENSMUSG00000024773.15"; transcript_id "ENSMUST00000045351.12"; gene_type "protein_coding"; gene_status "KNOWN"; gene_name "Atg2a"; transcript_type "protein_coding"; transcript_status "KNOWN"; transcript_name "Atg2a-201"; exon_number "38"; exon_id "ENSMUSE00000245607.2"; talon_gene "50056"; talon_transcript "131062"; talon_exon "677233"; ccdsid "CCDS29500.1"; exon_status "KNOWN"; level "2"; protein_id "ENSMUSP00000046412.6"; source "HAVANA"; tag "CCDS";
chr19	HAVANA	exon	6261372	6261524	.	+	.	gene_id "ENSMUSG00000024773.15"; transcript_id "ENSMUST00000045351.12"; gene_type "protein_coding"; gene_status "KNOWN"; gene_name "Atg2a"; transcript_type "protein_coding"; transcript_status "KNOWN"; transcript_name "Atg2a-201"; exon_number "39"; exon_id "ENSMUSE00000421388.1"; talon_gene "50056"; talon_transcript "131062"; talon_exon "677235"; ccdsid "CCDS29500.1"; exon_status "KNOWN"; level "2"; protein_id "ENSMUSP00000046412.6"; source "HAVANA"; tag "CCDS";
chr19	HAVANA	exon	6261601	6262335	.	+	.	gene_id "ENSMUSG00000024773.15"; transcript_id "ENSMUST00000045351.12"; gene_type "protein_coding"; gene_status "KNOWN"; gene_name "Atg2a"; transcript_type "protein_coding"; transcript_status "KNOWN"; transcript_name "Atg2a-201"; exon_number "40"; exon_id "ENSMUSE00000810644.1"; talon_gene "50056"; talon_transcript "131062"; talon_exon "677237"; ccdsid "CCDS29500.1"; exon_status "KNOWN"; level "2"; protein_id "ENSMUSP00000046412.6"; source "HAVANA"; tag "CCDS";
chr19	HAVANA	gene	6276725	6300096	.	+	.	gene_id "ENSMUSG00000024772.9"; gene_name "Ehd1"; gene_status "KNOWN"; gene_type "protein_coding"; talon_gene "50060"; havana_gene "OTTMUSG00000018621.3"; level "2";
chr19	HAVANA	transcript	6276725	6300096	.	+	.	gene_id "ENSMUSG00000024772.9"; transcript_id "ENSMUST00000025684.3"; gene_name "Ehd1"; gene_status "KNOWN"; gene_type "protein_coding"; transcript_type "protein_coding"; transcript_status "KNOWN"; transcript_name "Ehd1-201"; talon_gene "50060"; talon_transcript "131071"; ccdsid "CCDS29501.1"; havana_transcript "OTTMUST00000044836.1"; level "2"; protein_id "ENSMUSP00000025684.3"; source "HAVANA"; tag "CCDS"; transcript_support_level "1";
chr19	HAVANA	exon	6276725	6277378	.	+	.	gene_id "ENSMUSG00000024772.9"; transcript_id "ENSMUST00000025684.3"; gene_type "protein_coding"; gene_status "KNOWN"; gene_name "Ehd1"; transcript_type "protein_coding"; transcript_status "KNOWN"; transcript_name "Ehd1-201"; exon_number "1"; exon_id "ENSMUSE00000356911.3"; talon_gene "50060"; talon_transcript "131071"; talon_exon "677256"; ccdsid "CCDS29501.1"; exon_status "KNOWN"; level "2"; protein_id "ENSMUSP00000025684.3"; source "HAVANA"; tag "CCDS";
chr19	HAVANA	exon	6281218	6281315	.	+	.	gene_id "ENSMUSG00000024772.9"; transcript_id "ENSMUST00000025684.3"; gene_type "protein_coding"; gene_status "KNOWN"; gene_name "Ehd1"; transcript_type "protein_coding"; transcript_status "KNOWN"; transcript_name "Ehd1-201"; exon_number "2"; exon_id "ENSMUSE00000551466.1"; talon_gene "50060"; talon_transcript "131071"; talon_exon "677258"; ccdsid "CCDS29501.1"; exon_status "KNOWN"; level "2"; protein_id "ENSMUSP00000025684.3"; source "HAVANA"; tag "CCDS";
chr19	HAVANA	exon	6294214	6294626	.	+	.	gene_id "ENSMUSG00000024772.9"; transcript_id "ENSMUST00000025684.3"; gene_type "protein_coding"; gene_status "KNOWN"; gene_name "Ehd1"; transcript_type "protein_coding"; transcript_status "KNOWN"; transcript_name "Ehd1-201"; exon_number "3"; exon_id "ENSMUSE00000144865.1"; talon_gene "50060"; talon_transcript "131071"; talon_exon "677260"; ccdsid "CCDS29501.1"; exon_status "KNOWN"; level "2"; protein_id "ENSMUSP00000025684.3"; source "HAVANA"; tag "CCDS";
chr19	HAVANA	exon	6297533	6297697	.	+	.	gene_id "ENSMUSG00000024772.9"; transcript_id "ENSMUST00000025684.3"; gene_type "protein_coding"; gene_status "KNOWN"; gene_name "Ehd1"; transcript_type "protein_coding"; transcript_status "KNOWN"; transcript_name "Ehd1-201"; exon_number "4"; exon_id "ENSMUSE00000144873.1"; talon_gene "50060"; talon_transcript "131071"; talon_exon "677262"; ccdsid "CCDS29501.1"; exon_status "KNOWN"; level "2"; protein_id "ENSMUSP00000025684.3"; source "HAVANA"; tag "CCDS";
chr19	HAVANA	exon	6298074	6300096	.	+	.	gene_id "ENSMUSG00000024772.9"; transcript_id "ENSMUST00000025684.3"; gene_type "protein_coding"; gene_status "KNOWN"; gene_name "Ehd1"; transcript_type "protein_coding"; transcript_status "KNOWN"; transcript_name "Ehd1-201"; exon_number "5"; exon_id "ENSMUSE00000232103.3"; talon_gene "50060"; talon_transcript "131071"; talon_exon "677264"; ccdsid "CCDS29501.1"; exon_status "KNOWN"; level "2"; protein_id "ENSMUSP00000025684.3"; source "HAVANA"; tag "CCDS";
chr19	HAVANA	gene	6334979	6339829	.	+	.	gene_id "ENSMUSG00000024947.17"; gene_name "Men1"; gene_status "KNOWN"; gene_type "protein_coding"; talon_gene "50063"; havana_gene "OTTMUSG00000018611.8"; level "2";
chr19	ENSEMBL	transcript	6334979	6340880	.	+	.	gene_id "ENSMUSG00000024947.17"; transcript_id "ENSMUST00000113502.9"; gene_name "Men1"; gene_status "KNOWN"; gene_type "protein_coding"; transcript_type "protein_coding"; transcript_status "KNOWN"; transcript_name "Men1-206"; talon_gene "50063"; talon_transcript "131078"; ccdsid "CCDS50366.1"; level "3"; protein_id "ENSMUSP00000109130.3"; source "ENSEMBL"; tag "CCDS"; transcript_support_level "1";
chr19	HAVANA	exon	6334979	6335070	.	+	.	gene_id "ENSMUSG00000024947.17"; transcript_id "ENSMUST00000113502.9"; gene_type "protein_coding"; gene_status "KNOWN"; gene_name "Men1"; transcript_type "protein_coding"; transcript_status "KNOWN"; transcript_name "Men1-206"; exon_number "1"; exon_id "ENSMUSE00001257930.1"; talon_gene "50063"; talon_transcript "131078"; talon_exon "677348"; ccdsid "CCDS29502.1"; exon_status "KNOWN"; level "2"; protein_id "ENSMUSP00000109132.3"; source "HAVANA"; tag "CCDS";
chr19	HAVANA	exon	6335445	6335905	.	+	.	gene_id "ENSMUSG00000024947.17"; transcript_id "ENSMUST00000113502.9"; gene_type "protein_coding"; gene_status "KNOWN"; gene_name "Men1"; transcript_type "protein_coding"; transcript_status "KNOWN"; transcript_name "Men1-206"; exon_number "2"; exon_id "ENSMUSE00001295556.1"; talon_gene "50063"; talon_transcript "131078"; talon_exon "677350"; ccdsid "CCDS29502.1"; exon_status "KNOWN"; level "2"; protein_id "ENSMUSP00000109132.3"; source "HAVANA"; tag "CCDS";
chr19	HAVANA	exon	6336725	6336933	.	+	.	gene_id "ENSMUSG00000024947.17"; transcript_id "ENSMUST00000113502.9"; gene_type "protein_coding"; gene_status "KNOWN"; gene_name "Men1"; transcript_type "protein_coding"; transcript_status "KNOWN"; transcript_name "Men1-206"; exon_number "3"; exon_id "ENSMUSE00001242241.1"; talon_gene "50063"; talon_transcript "131078"; talon_exon "677352"; ccdsid "CCDS29502.1"; exon_status "KNOWN"; level "2"; protein_id "ENSMUSP00000109132.3"; source "HAVANA"; tag "CCDS";
chr19	HAVANA	exon	6337153	6337281	.	+	.	gene_id "ENSMUSG00000024947.17"; transcript_id "ENSMUST00000113502.9"; gene_type "protein_coding"; gene_status "KNOWN"; gene_name "Men1"; transcript_type "protein_coding"; transcript_status "KNOWN"; transcript_name "Men1-206"; exon_number "4"; exon_id "ENSMUSE00001279212.1"; talon_gene "50063"; talon_transcript "131078"; talon_exon "677354"; ccdsid "CCDS29502.1"; exon_status "KNOWN"; level "2"; protein_id "ENSMUSP00000109132.3"; source "HAVANA"; tag "CCDS";
chr19	HAVANA	exon	6337479	6337519	.	+	.	gene_id "ENSMUSG00000024947.17"; transcript_id "ENSMUST00000113502.9"; gene_type "protein_coding"; gene_status "KNOWN"; gene_name "Men1"; transcript_type "protein_coding"; transcript_status "KNOWN"; transcript_name "Men1-206"; exon_number "5"; exon_id "ENSMUSE00001295802.1"; talon_gene "50063"; talon_transcript "131078"; talon_exon "677356"; ccdsid "CCDS29502.1"; exon_status "KNOWN"; level "2"; protein_id "ENSMUSP00000109132.3"; source "HAVANA"; tag "CCDS";
chr19	HAVANA	exon	6337601	6337688	.	+	.	gene_id "ENSMUSG00000024947.17"; transcript_id "ENSMUST00000113502.9"; gene_type "protein_coding"; gene_status "KNOWN"; gene_name "Men1"; transcript_type "protein_coding"; transcript_status "KNOWN"; transcript_name "Men1-206"; exon_number "6"; exon_id "ENSMUSE00001232337.1"; talon_gene "50063"; talon_transcript "131078"; talon_exon "677358"; ccdsid "CCDS29502.1"; exon_status "KNOWN"; level "2"; protein_id "ENSMUSP00000109132.3"; source "HAVANA"; tag "CCDS";
chr19	HAVANA	exon	6338283	6338419	.	+	.	gene_id "ENSMUSG00000024947.17"; transcript_id "ENSMUST00000113502.9"; gene_type "protein_coding"; gene_status "KNOWN"; gene_name "Men1"; transcript_type "protein_coding"; transcript_status "KNOWN"; transcript_name "Men1-206"; exon_number "7"; exon_id "ENSMUSE00000146527.1"; talon_gene "50063"; talon_transcript "131078"; talon_exon "677360"; ccdsid "CCDS29502.1"; exon_status "KNOWN"; level "2"; protein_id "ENSMUSP00000109132.3"; source "HAVANA"; tag "CCDS";
chr19	HAVANA	exon	6338826	6338961	.	+	.	gene_id "ENSMUSG00000024947.17"; transcript_id "ENSMUST00000113502.9"; gene_type "protein_coding"; gene_status "KNOWN"; gene_name "Men1"; transcript_type "protein_coding"; transcript_status "KNOWN"; transcript_name "Men1-206"; exon_number "8"; exon_id "ENSMUSE00000146523.1"; talon_gene "50063"; talon_transcript "131078"; talon_exon "677362"; ccdsid "CCDS29502.1"; exon_status "KNOWN"; level "2"; protein_id "ENSMUSP00000109132.3"; source "HAVANA"; tag "CCDS";
chr19	HAVANA	exon	6339339	6339503	.	+	.	gene_id "ENSMUSG00000024947.17"; transcript_id "ENSMUST00000113502.9"; gene_type "protein_coding"; gene_status "KNOWN"; gene_name "Men1"; transcript_type "protein_coding"; transcript_status "KNOWN"; transcript_name "Men1-206"; exon_number "9"; exon_id "ENSMUSE00001229061.1"; talon_gene "50063"; talon_transcript "131078"; talon_exon "677364"; ccdsid "CCDS29502.1"; exon_status "KNOWN"; level "2"; protein_id "ENSMUSP00000109132.3"; source "HAVANA"; tag "CCDS";
chr19	ENSEMBL	exon	6339687	6340880	.	+	.	gene_id "ENSMUSG00000024947.17"; transcript_id "ENSMUST00000113502.9"; gene_type "protein_coding"; gene_status "KNOWN"; gene_name "Men1"; transcript_type "protein_coding"; transcript_status "KNOWN"; transcript_name "Men1-206"; exon_number "10"; exon_id "ENSMUSE00000492003.1"; talon_gene "50063"; talon_transcript "131078"; talon_exon "677366"; ccdsid "CCDS50366.1"; exon_status "KNOWN"; level "3"; protein_id "ENSMUSP00000109130.3"; source "ENSEMBL"; tag "CCDS";
chr19	HAVANA	transcript	6335013	6340889	.	+	.	gene_id "ENSMUSG00000024947.17"; transcript_id "ENSMUST00000079327.11"; gene_name "Men1"; gene_status "KNOWN"; gene_type "protein_coding"; transcript_type "protein_coding"; transcript_status "KNOWN"; transcript_name "Men1-203"; talon_gene "50063"; talon_transcript "131080"; ccdsid "CCDS29502.1"; havana_transcript "OTTMUST00000044787.1"; level "2"; protein_id "ENSMUSP00000078306.5"; source "HAVANA"; tag "CCDS"; transcript_support_level "1";
chr19	HAVANA	exon	6335013	6335082	.	+	.	gene_id "ENSMUSG00000024947.17"; transcript_id "ENSMUST00000079327.11"; gene_type "protein_coding"; gene_status "KNOWN"; gene_name "Men1"; transcript_type "protein_coding"; transcript_status "KNOWN"; transcript_name "Men1-203"; exon_number "1"; exon_id "ENSMUSE00000507539.4"; talon_gene "50063"; talon_transcript "131080"; talon_exon "677368"; ccdsid "CCDS29502.1"; exon_status "KNOWN"; level "2"; protein_id "ENSMUSP00000078306.5"; source "HAVANA"; tag "CCDS";
chr19	HAVANA	exon	6335445	6335905	.	+	.	gene_id "ENSMUSG00000024947.17"; transcript_id "ENSMUST00000079327.11"; gene_type "protein_coding"; gene_status "KNOWN"; gene_name "Men1"; transcript_type "protein_coding"; transcript_status "KNOWN"; transcript_name "Men1-203"; exon_number "2"; exon_id "ENSMUSE00001295556.1"; talon_gene "50063"; talon_transcript "131080"; talon_exon "677350"; ccdsid "CCDS29502.1"; exon_status "KNOWN"; level "2"; protein_id "ENSMUSP00000109132.3"; source "HAVANA"; tag "CCDS";
chr19	HAVANA	exon	6336725	6336933	.	+	.	gene_id "ENSMUSG00000024947.17"; transcript_id "ENSMUST00000079327.11"; gene_type "protein_coding"; gene_status "KNOWN"; gene_name "Men1"; transcript_type "protein_coding"; transcript_status "KNOWN"; transcript_name "Men1-203"; exon_number "3"; exon_id "ENSMUSE00001242241.1"; talon_gene "50063"; talon_transcript "131080"; talon_exon "677352"; ccdsid "CCDS29502.1"; exon_status "KNOWN"; level "2"; protein_id "ENSMUSP00000109132.3"; source "HAVANA"; tag "CCDS";
chr19	HAVANA	exon	6337153	6337281	.	+	.	gene_id "ENSMUSG00000024947.17"; transcript_id "ENSMUST00000079327.11"; gene_type "protein_coding"; gene_status "KNOWN"; gene_name "Men1"; transcript_type "protein_coding"; transcript_status "KNOWN"; transcript_name "Men1-203"; exon_number "4"; exon_id "ENSMUSE00001279212.1"; talon_gene "50063"; talon_transcript "131080"; talon_exon "677354"; ccdsid "CCDS29502.1"; exon_status "KNOWN"; level "2"; protein_id "ENSMUSP00000109132.3"; source "HAVANA"; tag "CCDS";
chr19	HAVANA	exon	6337479	6337519	.	+	.	gene_id "ENSMUSG00000024947.17"; transcript_id "ENSMUST00000079327.11"; gene_type "protein_coding"; gene_status "KNOWN"; gene_name "Men1"; transcript_type "protein_coding"; transcript_status "KNOWN"; transcript_name "Men1-203"; exon_number "5"; exon_id "ENSMUSE00001295802.1"; talon_gene "50063"; talon_transcript "131080"; talon_exon "677356"; ccdsid "CCDS29502.1"; exon_status "KNOWN"; level "2"; protein_id "ENSMUSP00000109132.3"; source "HAVANA"; tag "CCDS";
chr19	HAVANA	exon	6337601	6337688	.	+	.	gene_id "ENSMUSG00000024947.17"; transcript_id "ENSMUST00000079327.11"; gene_type "protein_coding"; gene_status "KNOWN"; gene_name "Men1"; transcript_type "protein_coding"; transcript_status "KNOWN"; transcript_name "Men1-203"; exon_number "6"; exon_id "ENSMUSE00001232337.1"; talon_gene "50063"; talon_transcript "131080"; talon_exon "677358"; ccdsid "CCDS29502.1"; exon_status "KNOWN"; level "2"; protein_id "ENSMUSP00000109132.3"; source "HAVANA"; tag "CCDS";
chr19	HAVANA	exon	6338283	6338419	.	+	.	gene_id "ENSMUSG00000024947.17"; transcript_id "ENSMUST00000079327.11"; gene_type "protein_coding"; gene_status "KNOWN"; gene_name "Men1"; transcript_type "protein_coding"; transcript_status "KNOWN"; transcript_name "Men1-203"; exon_number "7"; exon_id "ENSMUSE00000146527.1"; talon_gene "50063"; talon_transcript "131080"; talon_exon "677360"; ccdsid "CCDS29502.1"; exon_status "KNOWN"; level "2"; protein_id "ENSMUSP00000109132.3"; source "HAVANA"; tag "CCDS";
chr19	HAVANA	exon	6338826	6338961	.	+	.	gene_id "ENSMUSG00000024947.17"; transcript_id "ENSMUST00000079327.11"; gene_type "protein_coding"; gene_status "KNOWN"; gene_name "Men1"; transcript_type "protein_coding"; transcript_status "KNOWN"; transcript_name "Men1-203"; exon_number "8"; exon_id "ENSMUSE00000146523.1"; talon_gene "50063"; talon_transcript "131080"; talon_exon "677362"; ccdsid "CCDS29502.1"; exon_status "KNOWN"; level "2"; protein_id "ENSMUSP00000109132.3"; source "HAVANA"; tag "CCDS";
chr19	HAVANA	exon	6339339	6339503	.	+	.	gene_id "ENSMUSG00000024947.17"; transcript_id "ENSMUST00000079327.11"; gene_type "protein_coding"; gene_status "KNOWN"; gene_name "Men1"; transcript_type "protein_coding"; transcript_status "KNOWN"; transcript_name "Men1-203"; exon_number "9"; exon_id "ENSMUSE00001229061.1"; talon_gene "50063"; talon_transcript "131080"; talon_exon "677364"; ccdsid "CCDS29502.1"; exon_status "KNOWN"; level "2"; protein_id "ENSMUSP00000109132.3"; source "HAVANA"; tag "CCDS";
chr19	HAVANA	exon	6339687	6340889	.	+	.	gene_id "ENSMUSG00000024947.17"; transcript_id "ENSMUST00000079327.11"; gene_type "protein_coding"; gene_status "KNOWN"; gene_name "Men1"; transcript_type "protein_coding"; transcript_status "KNOWN"; transcript_name "Men1-203"; exon_number "10"; exon_id "ENSMUSE00000643803.2"; talon_gene "50063"; talon_transcript "131080"; talon_exon "677370"; ccdsid "CCDS29502.1"; exon_status "KNOWN"; level "2"; protein_id "ENSMUSP00000078306.5"; source "HAVANA"; tag "CCDS";
chr19	HAVANA	transcript	6335039	6340889	.	+	.	gene_id "ENSMUSG00000024947.17"; transcript_id "ENSMUST00000056391.14"; gene_name "Men1"; gene_status "KNOWN"; gene_type "protein_coding"; transcript_type "protein_coding"; transcript_status "KNOWN"; transcript_name "Men1-201"; talon_gene "50063"; talon_transcript "131081"; ccdsid "CCDS29502.1"; havana_transcript "OTTMUST00000044788.1"; level "2"; protein_id "ENSMUSP00000058149.8"; source "HAVANA"; tag "CCDS"; transcript_support_level "1";
chr19	HAVANA	exon	6335039	6335905	.	+	.	gene_id "ENSMUSG00000024947.17"; transcript_id "ENSMUST00000056391.14"; gene_type "protein_coding"; gene_status "KNOWN"; gene_name "Men1"; transcript_type "protein_coding"; transcript_status "KNOWN"; transcript_name "Men1-201"; exon_number "1"; exon_id "ENSMUSE00000491082.1"; talon_gene "50063"; talon_transcript "131081"; talon_exon "677371"; ccdsid "CCDS29502.1"; exon_status "KNOWN"; level "2"; protein_id "ENSMUSP00000058149.8"; source "HAVANA"; tag "CCDS";
chr19	HAVANA	exon	6336725	6336933	.	+	.	gene_id "ENSMUSG00000024947.17"; transcript_id "ENSMUST00000056391.14"; gene_type "protein_coding"; gene_status "KNOWN"; gene_name "Men1"; transcript_type "protein_coding"; transcript_status "KNOWN"; transcript_name "Men1-201"; exon_number "2"; exon_id "ENSMUSE00001242241.1"; talon_gene "50063"; talon_transcript "131081"; talon_exon "677352"; ccdsid "CCDS29502.1"; exon_status "KNOWN"; level "2"; protein_id "ENSMUSP00000109132.3"; source "HAVANA"; tag "CCDS";
chr19	HAVANA	exon	6337153	6337281	.	+	.	gene_id "ENSMUSG00000024947.17"; transcript_id "ENSMUST00000056391.14"; gene_type "protein_coding"; gene_status "KNOWN"; gene_name "Men1"; transcript_type "protein_coding"; transcript_status "KNOWN"; transcript_name "Men1-201"; exon_number "3"; exon_id "ENSMUSE00001279212.1"; talon_gene "50063"; talon_transcript "131081"; talon_exon "677354"; ccdsid "CCDS29502.1"; exon_status "KNOWN"; level "2"; protein_id "ENSMUSP00000109132.3"; source "HAVANA"; tag "CCDS";
chr19	HAVANA	exon	6337479	6337519	.	+	.	gene_id "ENSMUSG00000024947.17"; transcript_id "ENSMUST00000056391.14"; gene_type "protein_coding"; gene_status "KNOWN"; gene_name "Men1"; transcript_type "protein_coding"; transcript_status "KNOWN"; transcript_name "Men1-201"; exon_number "4"; exon_id "ENSMUSE00001295802.1"; talon_gene "50063"; talon_transcript "131081"; talon_exon "677356"; ccdsid "CCDS29502.1"; exon_status "KNOWN"; level "2"; protein_id "ENSMUSP00000109132.3"; source "HAVANA"; tag "CCDS";
chr19	HAVANA	exon	6337601	6337688	.	+	.	gene_id "ENSMUSG00000024947.17"; transcript_id "ENSMUST00000056391.14"; gene_type "protein_coding"; gene_status "KNOWN"; gene_name "Men1"; transcript_type "protein_coding"; transcript_status "KNOWN"; transcript_name "Men1-201"; exon_number "5"; exon_id "ENSMUSE00001232337.1"; talon_gene "50063"; talon_transcript "131081"; talon_exon "677358"; ccdsid "CCDS29502.1"; exon_status "KNOWN"; level "2"; protein_id "ENSMUSP00000109132.3"; source "HAVANA"; tag "CCDS";
chr19	HAVANA	exon	6338283	6338419	.	+	.	gene_id "ENSMUSG00000024947.17"; transcript_id "ENSMUST00000056391.14"; gene_type "protein_coding"; gene_status "KNOWN"; gene_name "Men1"; transcript_type "protein_coding"; transcript_status "KNOWN"; transcript_name "Men1-201"; exon_number "6"; exon_id "ENSMUSE00000146527.1"; talon_gene "50063"; talon_transcript "131081"; talon_exon "677360"; ccdsid "CCDS29502.1"; exon_status "KNOWN"; level "2"; protein_id "ENSMUSP00000109132.3"; source "HAVANA"; tag "CCDS";
chr19	HAVANA	exon	6338826	6338961	.	+	.	gene_id "ENSMUSG00000024947.17"; transcript_id "ENSMUST00000056391.14"; gene_type "protein_coding"; gene_status "KNOWN"; gene_name "Men1"; transcript_type "protein_coding"; transcript_status "KNOWN"; transcript_name "Men1-201"; exon_number "7"; exon_id "ENSMUSE00000146523.1"; talon_gene "50063"; talon_transcript "131081"; talon_exon "677362"; ccdsid "CCDS29502.1"; exon_status "KNOWN"; level "2"; protein_id "ENSMUSP00000109132.3"; source "HAVANA"; tag "CCDS";
chr19	HAVANA	exon	6339339	6339503	.	+	.	gene_id "ENSMUSG00000024947.17"; transcript_id "ENSMUST00000056391.14"; gene_type "protein_coding"; gene_status "KNOWN"; gene_name "Men1"; transcript_type "protein_coding"; transcript_status "KNOWN"; transcript_name "Men1-201"; exon_number "8"; exon_id "ENSMUSE00001229061.1"; talon_gene "50063"; talon_transcript "131081"; talon_exon "677364"; ccdsid "CCDS29502.1"; exon_status "KNOWN"; level "2"; protein_id "ENSMUSP00000109132.3"; source "HAVANA"; tag "CCDS";
chr19	HAVANA	exon	6339687	6340889	.	+	.	gene_id "ENSMUSG00000024947.17"; transcript_id "ENSMUST00000056391.14"; gene_type "protein_coding"; gene_status "KNOWN"; gene_name "Men1"; transcript_type "protein_coding"; transcript_status "KNOWN"; transcript_name "Men1-201"; exon_number "9"; exon_id "ENSMUSE00000643803.2"; talon_gene "50063"; talon_transcript "131081"; talon_exon "677370"; ccdsid "CCDS29502.1"; exon_status "KNOWN"; level "2"; protein_id "ENSMUSP00000078306.5"; source "HAVANA"; tag "CCDS";
chr19	HAVANA	transcript	6335111	6340889	.	+	.	gene_id "ENSMUSG00000024947.17"; transcript_id "ENSMUST00000078137.11"; gene_name "Men1"; gene_status "KNOWN"; gene_type "protein_coding"; transcript_type "protein_coding"; transcript_status "KNOWN"; transcript_name "Men1-202"; talon_gene "50063"; talon_transcript "131087"; ccdsid "CCDS50367.1"; havana_transcript "OTTMUST00000044789.1"; level "2"; protein_id "ENSMUSP00000077272.5"; source "HAVANA"; tag "CCDS"; transcript_support_level "1";
chr19	HAVANA	exon	6335111	6335905	.	+	.	gene_id "ENSMUSG00000024947.17"; transcript_id "ENSMUST00000078137.11"; gene_type "protein_coding"; gene_status "KNOWN"; gene_name "Men1"; transcript_type "protein_coding"; transcript_status "KNOWN"; transcript_name "Men1-202"; exon_number "1"; exon_id "ENSMUSE00000643805.2"; talon_gene "50063"; talon_transcript "131087"; talon_exon "677387"; ccdsid "CCDS50367.1"; exon_status "KNOWN"; level "2"; protein_id "ENSMUSP00000077272.5"; source "HAVANA"; tag "CCDS";
chr19	HAVANA	exon	6336725	6336933	.	+	.	gene_id "ENSMUSG00000024947.17"; transcript_id "ENSMUST00000078137.11"; gene_type "protein_coding"; gene_status "KNOWN"; gene_name "Men1"; transcript_type "protein_coding"; transcript_status "KNOWN"; transcript_name "Men1-202"; exon_number "2"; exon_id "ENSMUSE00001242241.1"; talon_gene "50063"; talon_transcript "131087"; talon_exon "677352"; ccdsid "CCDS29502.1"; exon_status "KNOWN"; level "2"; protein_id "ENSMUSP00000109132.3"; source "HAVANA"; tag "CCDS";
chr19	HAVANA	exon	6337153	6337281	.	+	.	gene_id "ENSMUSG00000024947.17"; transcript_id "ENSMUST00000078137.11"; gene_type "protein_coding"; gene_status "KNOWN"; gene_name "Men1"; transcript_type "protein_coding"; transcript_status "KNOWN"; transcript_name "Men1-202"; exon_number "3"; exon_id "ENSMUSE00001279212.1"; talon_gene "50063"; talon_transcript "131087"; talon_exon "677354"; ccdsid "CCDS29502.1"; exon_status "KNOWN"; level "2"; protein_id "ENSMUSP00000109132.3"; source "HAVANA"; tag "CCDS";
chr19	HAVANA	exon	6337479	6337519	.	+	.	gene_id "ENSMUSG00000024947.17"; transcript_id "ENSMUST00000078137.11"; gene_type "protein_coding"; gene_status "KNOWN"; gene_name "Men1"; transcript_type "protein_coding"; transcript_status "KNOWN"; transcript_name "Men1-202"; exon_number "4"; exon_id "ENSMUSE00001295802.1"; talon_gene "50063"; talon_transcript "131087"; talon_exon "677356"; ccdsid "CCDS29502.1"; exon_status "KNOWN"; level "2"; protein_id "ENSMUSP00000109132.3"; source "HAVANA"; tag "CCDS";
chr19	HAVANA	exon	6337601	6337688	.	+	.	gene_id "ENSMUSG00000024947.17"; transcript_id "ENSMUST00000078137.11"; gene_type "protein_coding"; gene_status "KNOWN"; gene_name "Men1"; transcript_type "protein_coding"; transcript_status "KNOWN"; transcript_name "Men1-202"; exon_number "5"; exon_id "ENSMUSE00001232337.1"; talon_gene "50063"; talon_transcript "131087"; talon_exon "677358"; ccdsid "CCDS29502.1"; exon_status "KNOWN"; level "2"; protein_id "ENSMUSP00000109132.3"; source "HAVANA"; tag "CCDS";
chr19	HAVANA	exon	6338283	6338419	.	+	.	gene_id "ENSMUSG00000024947.17"; transcript_id "ENSMUST00000078137.11"; gene_type "protein_coding"; gene_status "KNOWN"; gene_name "Men1"; transcript_type "protein_coding"; transcript_status "KNOWN"; transcript_name "Men1-202"; exon_number "6"; exon_id "ENSMUSE00000146527.1"; talon_gene "50063"; talon_transcript "131087"; talon_exon "677360"; ccdsid "CCDS29502.1"; exon_status "KNOWN"; level "2"; protein_id "ENSMUSP00000109132.3"; source "HAVANA"; tag "CCDS";
chr19	HAVANA	exon	6338826	6338961	.	+	.	gene_id "ENSMUSG00000024947.17"; transcript_id "ENSMUST00000078137.11"; gene_type "protein_coding"; gene_status "KNOWN"; gene_name "Men1"; transcript_type "protein_coding"; transcript_status "KNOWN"; transcript_name "Men1-202"; exon_number "7"; exon_id "ENSMUSE00000146523.1"; talon_gene "50063"; talon_transcript "131087"; talon_exon "677362"; ccdsid "CCDS29502.1"; exon_status "KNOWN"; level "2"; protein_id "ENSMUSP00000109132.3"; source "HAVANA"; tag "CCDS";
chr19	HAVANA	exon	6339687	6340889	.	+	.	gene_id "ENSMUSG00000024947.17"; transcript_id "ENSMUST00000078137.11"; gene_type "protein_coding"; gene_status "KNOWN"; gene_name "Men1"; transcript_type "protein_coding"; transcript_status "KNOWN"; transcript_name "Men1-202"; exon_number "8"; exon_id "ENSMUSE00000643803.2"; talon_gene "50063"; talon_transcript "131087"; talon_exon "677370"; ccdsid "CCDS29502.1"; exon_status "KNOWN"; level "2"; protein_id "ENSMUSP00000078306.5"; source "HAVANA"; tag "CCDS";
chr19	HAVANA	transcript	6335461	6340172	.	+	.	gene_id "ENSMUSG00000024947.17"; transcript_id "ENSMUST00000113503.9"; gene_name "Men1"; gene_status "KNOWN"; gene_type "protein_coding"; transcript_type "protein_coding"; transcript_status "KNOWN"; transcript_name "Men1-207"; talon_gene "50063"; talon_transcript "131088"; havana_transcript "OTTMUST00000083389.3"; level "2"; protein_id "ENSMUSP00000109131.3"; source "HAVANA"; tag "basic"; transcript_support_level "5";
chr19	HAVANA	exon	6335461	6335920	.	+	.	gene_id "ENSMUSG00000024947.17"; transcript_id "ENSMUST00000113503.9"; gene_type "protein_coding"; gene_status "KNOWN"; gene_name "Men1"; transcript_type "protein_coding"; transcript_status "KNOWN"; transcript_name "Men1-207"; exon_number "1"; exon_id "ENSMUSE00000876352.1"; talon_gene "50063"; talon_transcript "131088"; talon_exon "677389"; exon_status "KNOWN"; level "2"; protein_id "ENSMUSP00000109131.3"; source "HAVANA"; tag "basic";
chr19	HAVANA	exon	6336725	6336933	.	+	.	gene_id "ENSMUSG00000024947.17"; transcript_id "ENSMUST00000113503.9"; gene_type "protein_coding"; gene_status "KNOWN"; gene_name "Men1"; transcript_type "protein_coding"; transcript_status "KNOWN"; transcript_name "Men1-207"; exon_number "2"; exon_id "ENSMUSE00001242241.1"; talon_gene "50063"; talon_transcript "131088"; talon_exon "677352"; ccdsid "CCDS29502.1"; exon_status "KNOWN"; level "2"; protein_id "ENSMUSP00000109132.3"; source "HAVANA"; tag "CCDS";
chr19	HAVANA	exon	6337153	6337281	.	+	.	gene_id "ENSMUSG00000024947.17"; transcript_id "ENSMUST00000113503.9"; gene_type "protein_coding"; gene_status "KNOWN"; gene_name "Men1"; transcript_type "protein_coding"; transcript_status "KNOWN"; transcript_name "Men1-207"; exon_number "3"; exon_id "ENSMUSE00001279212.1"; talon_gene "50063"; talon_transcript "131088"; talon_exon "677354"; ccdsid "CCDS29502.1"; exon_status "KNOWN"; level "2"; protein_id "ENSMUSP00000109132.3"; source "HAVANA"; tag "CCDS";
chr19	HAVANA	exon	6337479	6337519	.	+	.	gene_id "ENSMUSG00000024947.17"; transcript_id "ENSMUST00000113503.9"; gene_type "protein_coding"; gene_status "KNOWN"; gene_name "Men1"; transcript_type "protein_coding"; transcript_status "KNOWN"; transcript_name "Men1-207"; exon_number "4"; exon_id "ENSMUSE00001295802.1"; talon_gene "50063"; talon_transcript "131088"; talon_exon "677356"; ccdsid "CCDS29502.1"; exon_status "KNOWN"; level "2"; protein_id "ENSMUSP00000109132.3"; source "HAVANA"; tag "CCDS";
chr19	HAVANA	exon	6337601	6337688	.	+	.	gene_id "ENSMUSG00000024947.17"; transcript_id "ENSMUST00000113503.9"; gene_type "protein_coding"; gene_status "KNOWN"; gene_name "Men1"; transcript_type "protein_coding"; transcript_status "KNOWN"; transcript_name "Men1-207"; exon_number "5"; exon_id "ENSMUSE00001232337.1"; talon_gene "50063"; talon_transcript "131088"; talon_exon "677358"; ccdsid "CCDS29502.1"; exon_status "KNOWN"; level "2"; protein_id "ENSMUSP00000109132.3"; source "HAVANA"; tag "CCDS";
chr19	HAVANA	exon	6338283	6338419	.	+	.	gene_id "ENSMUSG00000024947.17"; transcript_id "ENSMUST00000113503.9"; gene_type "protein_coding"; gene_status "KNOWN"; gene_name "Men1"; transcript_type "protein_coding"; transcript_status "KNOWN"; transcript_name "Men1-207"; exon_number "6"; exon_id "ENSMUSE00000146527.1"; talon_gene "50063"; talon_transcript "131088"; talon_exon "677360"; ccdsid "CCDS29502.1"; exon_status "KNOWN"; level "2"; protein_id "ENSMUSP00000109132.3"; source "HAVANA"; tag "CCDS";
chr19	HAVANA	exon	6338826	6338961	.	+	.	gene_id "ENSMUSG00000024947.17"; transcript_id "ENSMUST00000113503.9"; gene_type "protein_coding"; gene_status "KNOWN"; gene_name "Men1"; transcript_type "protein_coding"; transcript_status "KNOWN"; transcript_name "Men1-207"; exon_number "7"; exon_id "ENSMUSE00000146523.1"; talon_gene "50063"; talon_transcript "131088"; talon_exon "677362"; ccdsid "CCDS29502.1"; exon_status "KNOWN"; level "2"; protein_id "ENSMUSP00000109132.3"; source "HAVANA"; tag "CCDS";
chr19	HAVANA	exon	6339339	6339503	.	+	.	gene_id "ENSMUSG00000024947.17"; transcript_id "ENSMUST00000113503.9"; gene_type "protein_coding"; gene_status "KNOWN"; gene_name "Men1"; transcript_type "protein_coding"; transcript_status "KNOWN"; transcript_name "Men1-207"; exon_number "8"; exon_id "ENSMUSE00001229061.1"; talon_gene "50063"; talon_transcript "131088"; talon_exon "677364"; ccdsid "CCDS29502.1"; exon_status "KNOWN"; level "2"; protein_id "ENSMUSP00000109132.3"; source "HAVANA"; tag "CCDS";
chr19	HAVANA	exon	6339687	6340172	.	+	.	gene_id "ENSMUSG00000024947.17"; transcript_id "ENSMUST00000113503.9"; gene_type "protein_coding"; gene_status "KNOWN"; gene_name "Men1"; transcript_type "protein_coding"; transcript_status "KNOWN"; transcript_name "Men1-207"; exon_number "9"; exon_id "ENSMUSE00000874138.1"; talon_gene "50063"; talon_transcript "131088"; talon_exon "677391"; exon_status "KNOWN"; level "2"; protein_id "ENSMUSP00000109131.3"; source "HAVANA"; tag "basic";
chr19	HAVANA	transcript	6338915	6339829	.	+	.	gene_id "ENSMUSG00000024947.17"; transcript_id "ENSMUST00000238038.1"; gene_name "Men1"; gene_status "KNOWN"; gene_type "protein_coding"; transcript_type "retained_intron"; transcript_status "KNOWN"; transcript_name "Men1-214"; talon_gene "50063"; talon_transcript "131090"; havana_transcript "OTTMUST00000180904.1"; level "2"; source "HAVANA";
chr19	HAVANA	exon	6338915	6339503	.	+	.	gene_id "ENSMUSG00000024947.17"; transcript_id "ENSMUST00000238038.1"; gene_type "protein_coding"; gene_status "KNOWN"; gene_name "Men1"; transcript_type "retained_intron"; transcript_status "KNOWN"; transcript_name "Men1-214"; exon_number "1"; exon_id "ENSMUSE00001463104.1"; talon_gene "50063"; talon_transcript "131090"; talon_exon "677396"; exon_status "KNOWN"; level "2"; source "HAVANA";
chr19	HAVANA	exon	6339687	6339829	.	+	.	gene_id "ENSMUSG00000024947.17"; transcript_id "ENSMUST00000238038.1"; gene_type "protein_coding"; gene_status "KNOWN"; gene_name "Men1"; transcript_type "retained_intron"; transcript_status "KNOWN"; transcript_name "Men1-214"; exon_number "2"; exon_id "ENSMUSE00001454419.1"; talon_gene "50063"; talon_transcript "131090"; talon_exon "677397"; exon_status "KNOWN"; level "2"; source "HAVANA";
chr19	HAVANA	gene	6341160	6351580	.	+	.	gene_id "ENSMUSG00000024948.15"; gene_name "Map4k2"; gene_status "KNOWN"; gene_type "protein_coding"; talon_gene "50064"; havana_gene "OTTMUSG00000018616.7"; level "2"; tag "ncRNA_host";
chr19	HAVANA	transcript	6341160	6355615	.	+	.	gene_id "ENSMUSG00000024948.15"; transcript_id "ENSMUST00000025897.12"; gene_name "Map4k2"; gene_status "KNOWN"; gene_type "protein_coding"; transcript_type "protein_coding"; transcript_status "KNOWN"; transcript_name "Map4k2-201"; talon_gene "50064"; talon_transcript "131094"; ccdsid "CCDS29503.1"; havana_transcript "OTTMUST00000044811.1"; level "2"; protein_id "ENSMUSP00000025897.6"; source "HAVANA"; tag "CCDS"; transcript_support_level "1";
chr19	HAVANA	exon	6341160	6341345	.	+	.	gene_id "ENSMUSG00000024948.15"; transcript_id "ENSMUST00000025897.12"; gene_type "protein_coding"; gene_status "KNOWN"; gene_name "Map4k2"; transcript_type "protein_coding"; transcript_status "KNOWN"; transcript_name "Map4k2-201"; exon_number "1"; exon_id "ENSMUSE00000827567.1"; talon_gene "50064"; talon_transcript "131094"; talon_exon "677465"; ccdsid "CCDS29503.1"; exon_status "KNOWN"; level "2"; protein_id "ENSMUSP00000025897.6"; source "HAVANA"; tag "CCDS";
chr19	HAVANA	exon	6341459	6341516	.	+	.	gene_id "ENSMUSG00000024948.15"; transcript_id "ENSMUST00000025897.12"; gene_type "protein_coding"; gene_status "KNOWN"; gene_name "Map4k2"; transcript_type "protein_coding"; transcript_status "KNOWN"; transcript_name "Map4k2-201"; exon_number "2"; exon_id "ENSMUSE00001226735.1"; talon_gene "50064"; talon_transcript "131094"; talon_exon "677403"; ccdsid "CCDS29503.1"; exon_status "KNOWN"; level "2"; protein_id "ENSMUSP00000115741.1"; source "HAVANA"; tag "CCDS";
chr19	HAVANA	exon	6341744	6341834	.	+	.	gene_id "ENSMUSG00000024948.15"; transcript_id "ENSMUST00000025897.12"; gene_type "protein_coding"; gene_status "KNOWN"; gene_name "Map4k2"; transcript_type "protein_coding"; transcript_status "KNOWN"; transcript_name "Map4k2-201"; exon_number "3"; exon_id "ENSMUSE00001263513.1"; talon_gene "50064"; talon_transcript "131094"; talon_exon "677467"; ccdsid "CCDS29503.1"; exon_status "KNOWN"; level "2"; protein_id "ENSMUSP00000025897.6"; source "HAVANA"; tag "CCDS";
chr19	HAVANA	exon	6341903	6341967	.	+	.	gene_id "ENSMUSG00000024948.15"; transcript_id "ENSMUST00000025897.12"; gene_type "protein_coding"; gene_status "KNOWN"; gene_name "Map4k2"; transcript_type "protein_coding"; transcript_status "KNOWN"; transcript_name "Map4k2-201"; exon_number "4"; exon_id "ENSMUSE00001291515.1"; talon_gene "50064"; talon_transcript "131094"; talon_exon "677461"; ccdsid "CCDS29503.1"; exon_status "KNOWN"; level "2"; protein_id "ENSMUSP00000115741.1"; source "HAVANA"; tag "CCDS";
chr19	HAVANA	exon	6342255	6342310	.	+	.	gene_id "ENSMUSG00000024948.15"; transcript_id "ENSMUST00000025897.12"; gene_type "protein_coding"; gene_status "KNOWN"; gene_name "Map4k2"; transcript_type "protein_coding"; transcript_status "KNOWN"; transcript_name "Map4k2-201"; exon_number "5"; exon_id "ENSMUSE00001288033.1"; talon_gene "50064"; talon_transcript "131094"; talon_exon "677463"; ccdsid "CCDS29503.1"; exon_status "KNOWN"; level "2"; protein_id "ENSMUSP00000115741.1"; source "HAVANA"; tag "CCDS";
chr19	HAVANA	exon	6342610	6342657	.	+	.	gene_id "ENSMUSG00000024948.15"; transcript_id "ENSMUST00000025897.12"; gene_type "protein_coding"; gene_status "KNOWN"; gene_name "Map4k2"; transcript_type "protein_coding"; transcript_status "KNOWN"; transcript_name "Map4k2-201"; exon_number "6"; exon_id "ENSMUSE00001220396.1"; talon_gene "50064"; talon_transcript "131094"; talon_exon "677407"; ccdsid "CCDS29503.1"; exon_status "KNOWN"; level "2"; protein_id "ENSMUSP00000025897.6"; source "HAVANA"; tag "CCDS";
chr19	HAVANA	exon	6342744	6342786	.	+	.	gene_id "ENSMUSG00000024948.15"; transcript_id "ENSMUST00000025897.12"; gene_type "protein_coding"; gene_status "KNOWN"; gene_name "Map4k2"; transcript_type "protein_coding"; transcript_status "KNOWN"; transcript_name "Map4k2-201"; exon_number "7"; exon_id "ENSMUSE00001247467.1"; talon_gene "50064"; talon_transcript "131094"; talon_exon "677409"; ccdsid "CCDS29503.1"; exon_status "KNOWN"; level "2"; protein_id "ENSMUSP00000025897.6"; source "HAVANA"; tag "CCDS";
chr19	HAVANA	exon	6343104	6343176	.	+	.	gene_id "ENSMUSG00000024948.15"; transcript_id "ENSMUST00000025897.12"; gene_type "protein_coding"; gene_status "KNOWN"; gene_name "Map4k2"; transcript_type "protein_coding"; transcript_status "KNOWN"; transcript_name "Map4k2-201"; exon_number "8"; exon_id "ENSMUSE00001294349.1"; talon_gene "50064"; talon_transcript "131094"; talon_exon "677411"; ccdsid "CCDS29503.1"; exon_status "KNOWN"; level "2"; protein_id "ENSMUSP00000025897.6"; source "HAVANA"; tag "CCDS";
chr19	HAVANA	exon	6343255	6343386	.	+	.	gene_id "ENSMUSG00000024948.15"; transcript_id "ENSMUST00000025897.12"; gene_type "protein_coding"; gene_status "KNOWN"; gene_name "Map4k2"; transcript_type "protein_coding"; transcript_status "KNOWN"; transcript_name "Map4k2-201"; exon_number "9"; exon_id "ENSMUSE00001259320.1"; talon_gene "50064"; talon_transcript "131094"; talon_exon "677413"; ccdsid "CCDS29503.1"; exon_status "KNOWN"; level "2"; protein_id "ENSMUSP00000025897.6"; source "HAVANA"; tag "CCDS";
chr19	HAVANA	exon	6343461	6343523	.	+	.	gene_id "ENSMUSG00000024948.15"; transcript_id "ENSMUST00000025897.12"; gene_type "protein_coding"; gene_status "KNOWN"; gene_name "Map4k2"; transcript_type "protein_coding"; transcript_status "KNOWN"; transcript_name "Map4k2-201"; exon_number "10"; exon_id "ENSMUSE00001264166.1"; talon_gene "50064"; talon_transcript "131094"; talon_exon "677415"; ccdsid "CCDS29503.1"; exon_status "KNOWN"; level "2"; protein_id "ENSMUSP00000025897.6"; source "HAVANA"; tag "CCDS";
chr19	HAVANA	exon	6343802	6343883	.	+	.	gene_id "ENSMUSG00000024948.15"; transcript_id "ENSMUST00000025897.12"; gene_type "protein_coding"; gene_status "KNOWN"; gene_name "Map4k2"; transcript_type "protein_coding"; transcript_status "KNOWN"; transcript_name "Map4k2-201"; exon_number "11"; exon_id "ENSMUSE00001274749.1"; talon_gene "50064"; talon_transcript "131094"; talon_exon "677468"; ccdsid "CCDS29503.1"; exon_status "KNOWN"; level "2"; protein_id "ENSMUSP00000025897.6"; source "HAVANA"; tag "CCDS";
chr19	HAVANA	exon	6343972	6344079	.	+	.	gene_id "ENSMUSG00000024948.15"; transcript_id "ENSMUST00000025897.12"; gene_type "protein_coding"; gene_status "KNOWN"; gene_name "Map4k2"; transcript_type "protein_coding"; transcript_status "KNOWN"; transcript_name "Map4k2-201"; exon_number "12"; exon_id "ENSMUSE00001265142.1"; talon_gene "50064"; talon_transcript "131094"; talon_exon "677470"; ccdsid "CCDS29503.1"; exon_status "KNOWN"; level "2"; protein_id "ENSMUSP00000025897.6"; source "HAVANA"; tag "CCDS";
chr19	HAVANA	exon	6344407	6344485	.	+	.	gene_id "ENSMUSG00000024948.15"; transcript_id "ENSMUST00000025897.12"; gene_type "protein_coding"; gene_status "KNOWN"; gene_name "Map4k2"; transcript_type "protein_coding"; transcript_status "KNOWN"; transcript_name "Map4k2-201"; exon_number "13"; exon_id "ENSMUSE00001242360.1"; talon_gene "50064"; talon_transcript "131094"; talon_exon "677419"; ccdsid "CCDS29503.1"; exon_status "KNOWN"; level "2"; protein_id "ENSMUSP00000025897.6"; source "HAVANA"; tag "CCDS";
chr19	HAVANA	exon	6344590	6344648	.	+	.	gene_id "ENSMUSG00000024948.15"; transcript_id "ENSMUST00000025897.12"; gene_type "protein_coding"; gene_status "KNOWN"; gene_name "Map4k2"; transcript_type "protein_coding"; transcript_status "KNOWN"; transcript_name "Map4k2-201"; exon_number "14"; exon_id "ENSMUSE00001217763.1"; talon_gene "50064"; talon_transcript "131094"; talon_exon "677421"; ccdsid "CCDS29503.1"; exon_status "KNOWN"; level "2"; protein_id "ENSMUSP00000025897.6"; source "HAVANA"; tag "CCDS";
chr19	HAVANA	exon	6345319	6345362	.	+	.	gene_id "ENSMUSG00000024948.15"; transcript_id "ENSMUST00000025897.12"; gene_type "protein_coding"; gene_status "KNOWN"; gene_name "Map4k2"; transcript_type "protein_coding"; transcript_status "KNOWN"; transcript_name "Map4k2-201"; exon_number "15"; exon_id "ENSMUSE00001290043.1"; talon_gene "50064"; talon_transcript "131094"; talon_exon "677423"; ccdsid "CCDS29503.1"; exon_status "KNOWN"; level "2"; protein_id "ENSMUSP00000025897.6"; source "HAVANA"; tag "CCDS";
chr19	HAVANA	exon	6345444	6345482	.	+	.	gene_id "ENSMUSG00000024948.15"; transcript_id "ENSMUST00000025897.12"; gene_type "protein_coding"; gene_status "KNOWN"; gene_name "Map4k2"; transcript_type "protein_coding"; transcript_status "KNOWN"; transcript_name "Map4k2-201"; exon_number "16"; exon_id "ENSMUSE00001286108.1"; talon_gene "50064"; talon_transcript "131094"; talon_exon "677425"; ccdsid "CCDS29503.1"; exon_status "KNOWN"; level "2"; protein_id "ENSMUSP00000025897.6"; source "HAVANA"; tag "CCDS";
chr19	HAVANA	exon	6345577	6345610	.	+	.	gene_id "ENSMUSG00000024948.15"; transcript_id "ENSMUST00000025897.12"; gene_type "protein_coding"; gene_status "KNOWN"; gene_name "Map4k2"; transcript_type "protein_coding"; transcript_status "KNOWN"; transcript_name "Map4k2-201"; exon_number "17"; exon_id "ENSMUSE00001206584.1"; talon_gene "50064"; talon_transcript "131094"; talon_exon "677427"; ccdsid "CCDS29503.1"; exon_status "KNOWN"; level "2"; protein_id "ENSMUSP00000025897.6"; source "HAVANA"; tag "CCDS";
chr19	HAVANA	exon	6345728	6345836	.	+	.	gene_id "ENSMUSG00000024948.15"; transcript_id "ENSMUST00000025897.12"; gene_type "protein_coding"; gene_status "KNOWN"; gene_name "Map4k2"; transcript_type "protein_coding"; transcript_status "KNOWN"; transcript_name "Map4k2-201"; exon_number "18"; exon_id "ENSMUSE00001266664.1"; talon_gene "50064"; talon_transcript "131094"; talon_exon "677429"; ccdsid "CCDS29503.1"; exon_status "KNOWN"; level "2"; protein_id "ENSMUSP00000025897.6"; source "HAVANA"; tag "CCDS";
chr19	HAVANA	exon	6345916	6346004	.	+	.	gene_id "ENSMUSG00000024948.15"; transcript_id "ENSMUST00000025897.12"; gene_type "protein_coding"; gene_status "KNOWN"; gene_name "Map4k2"; transcript_type "protein_coding"; transcript_status "KNOWN"; transcript_name "Map4k2-201"; exon_number "19"; exon_id "ENSMUSE00001281434.1"; talon_gene "50064"; talon_transcript "131094"; talon_exon "677431"; ccdsid "CCDS29503.1"; exon_status "KNOWN"; level "2"; protein_id "ENSMUSP00000025897.6"; source "HAVANA"; tag "CCDS";
chr19	HAVANA	exon	6346084	6346125	.	+	.	gene_id "ENSMUSG00000024948.15"; transcript_id "ENSMUST00000025897.12"; gene_type "protein_coding"; gene_status "KNOWN"; gene_name "Map4k2"; transcript_type "protein_coding"; transcript_status "KNOWN"; transcript_name "Map4k2-201"; exon_number "20"; exon_id "ENSMUSE00001217035.1"; talon_gene "50064"; talon_transcript "131094"; talon_exon "677433"; ccdsid "CCDS29503.1"; exon_status "KNOWN"; level "2"; protein_id "ENSMUSP00000025897.6"; source "HAVANA"; tag "CCDS";
chr19	HAVANA	exon	6346209	6346293	.	+	.	gene_id "ENSMUSG00000024948.15"; transcript_id "ENSMUST00000025897.12"; gene_type "protein_coding"; gene_status "KNOWN"; gene_name "Map4k2"; transcript_type "protein_coding"; transcript_status "KNOWN"; transcript_name "Map4k2-201"; exon_number "21"; exon_id "ENSMUSE00001205406.1"; talon_gene "50064"; talon_transcript "131094"; talon_exon "677435"; ccdsid "CCDS29503.1"; exon_status "KNOWN"; level "2"; protein_id "ENSMUSP00000025897.6"; source "HAVANA"; tag "CCDS";
chr19	HAVANA	exon	6346388	6346467	.	+	.	gene_id "ENSMUSG00000024948.15"; transcript_id "ENSMUST00000025897.12"; gene_type "protein_coding"; gene_status "KNOWN"; gene_name "Map4k2"; transcript_type "protein_coding"; transcript_status "KNOWN"; transcript_name "Map4k2-201"; exon_number "22"; exon_id "ENSMUSE00001263280.1"; talon_gene "50064"; talon_transcript "131094"; talon_exon "677437"; ccdsid "CCDS29503.1"; exon_status "KNOWN"; level "2"; protein_id "ENSMUSP00000025897.6"; source "HAVANA"; tag "CCDS";
chr19	HAVANA	exon	6346545	6346605	.	+	.	gene_id "ENSMUSG00000024948.15"; transcript_id "ENSMUST00000025897.12"; gene_type "protein_coding"; gene_status "KNOWN"; gene_name "Map4k2"; transcript_type "protein_coding"; transcript_status "KNOWN"; transcript_name "Map4k2-201"; exon_number "23"; exon_id "ENSMUSE00001274505.1"; talon_gene "50064"; talon_transcript "131094"; talon_exon "677439"; ccdsid "CCDS29503.1"; exon_status "KNOWN"; level "2"; protein_id "ENSMUSP00000025897.6"; source "HAVANA"; tag "CCDS";
chr19	HAVANA	exon	6346692	6346809	.	+	.	gene_id "ENSMUSG00000024948.15"; transcript_id "ENSMUST00000025897.12"; gene_type "protein_coding"; gene_status "KNOWN"; gene_name "Map4k2"; transcript_type "protein_coding"; transcript_status "KNOWN"; transcript_name "Map4k2-201"; exon_number "24"; exon_id "ENSMUSE00001269083.1"; talon_gene "50064"; talon_transcript "131094"; talon_exon "677441"; ccdsid "CCDS29503.1"; exon_status "KNOWN"; level "2"; protein_id "ENSMUSP00000025897.6"; source "HAVANA"; tag "CCDS";
chr19	HAVANA	exon	6351180	6351238	.	+	.	gene_id "ENSMUSG00000024948.15"; transcript_id "ENSMUST00000025897.12"; gene_type "protein_coding"; gene_status "KNOWN"; gene_name "Map4k2"; transcript_type "protein_coding"; transcript_status "KNOWN"; transcript_name "Map4k2-201"; exon_number "25"; exon_id "ENSMUSE00001244773.1"; talon_gene "50064"; talon_transcript "131094"; talon_exon "677443"; ccdsid "CCDS29503.1"; exon_status "KNOWN"; level "2"; protein_id "ENSMUSP00000025897.6"; source "HAVANA"; tag "CCDS";
chr19	HAVANA	exon	6351315	6351418	.	+	.	gene_id "ENSMUSG00000024948.15"; transcript_id "ENSMUST00000025897.12"; gene_type "protein_coding"; gene_status "KNOWN"; gene_name "Map4k2"; transcript_type "protein_coding"; transcript_status "KNOWN"; transcript_name "Map4k2-201"; exon_number "26"; exon_id "ENSMUSE00001254010.1"; talon_gene "50064"; talon_transcript "131094"; talon_exon "677445"; ccdsid "CCDS29503.1"; exon_status "KNOWN"; level "2"; protein_id "ENSMUSP00000025897.6"; source "HAVANA"; tag "CCDS";
chr19	HAVANA	exon	6351497	6351674	.	+	.	gene_id "ENSMUSG00000024948.15"; transcript_id "ENSMUST00000025897.12"; gene_type "protein_coding"; gene_status "KNOWN"; gene_name "Map4k2"; transcript_type "protein_coding"; transcript_status "KNOWN"; transcript_name "Map4k2-201"; exon_number "27"; exon_id "ENSMUSE00001278675.1"; talon_gene "50064"; talon_transcript "131094"; talon_exon "677447"; ccdsid "CCDS29503.1"; exon_status "KNOWN"; level "2"; protein_id "ENSMUSP00000025897.6"; source "HAVANA"; tag "CCDS";
chr19	HAVANA	exon	6352584	6352652	.	+	.	gene_id "ENSMUSG00000024948.15"; transcript_id "ENSMUST00000025897.12"; gene_type "protein_coding"; gene_status "KNOWN"; gene_name "Map4k2"; transcript_type "protein_coding"; transcript_status "KNOWN"; transcript_name "Map4k2-201"; exon_number "28"; exon_id "ENSMUSE00001309626.1"; talon_gene "50064"; talon_transcript "131094"; talon_exon "677449"; ccdsid "CCDS29503.1"; exon_status "KNOWN"; level "2"; protein_id "ENSMUSP00000025897.6"; source "HAVANA"; tag "CCDS";
chr19	HAVANA	exon	6352775	6352861	.	+	.	gene_id "ENSMUSG00000024948.15"; transcript_id "ENSMUST00000025897.12"; gene_type "protein_coding"; gene_status "KNOWN"; gene_name "Map4k2"; transcript_type "protein_coding"; transcript_status "KNOWN"; transcript_name "Map4k2-201"; exon_number "29"; exon_id "ENSMUSE00001256614.1"; talon_gene "50064"; talon_transcript "131094"; talon_exon "677451"; ccdsid "CCDS29503.1"; exon_status "KNOWN"; level "2"; protein_id "ENSMUSP00000025897.6"; source "HAVANA"; tag "CCDS";
chr19	HAVANA	exon	6353120	6353190	.	+	.	gene_id "ENSMUSG00000024948.15"; transcript_id "ENSMUST00000025897.12"; gene_type "protein_coding"; gene_status "KNOWN"; gene_name "Map4k2"; transcript_type "protein_coding"; transcript_status "KNOWN"; transcript_name "Map4k2-201"; exon_number "30"; exon_id "ENSMUSE00001275140.1"; talon_gene "50064"; talon_transcript "131094"; talon_exon "677453"; ccdsid "CCDS29503.1"; exon_status "KNOWN"; level "2"; protein_id "ENSMUSP00000025897.6"; source "HAVANA"; tag "CCDS";
chr19	HAVANA	exon	6353278	6353333	.	+	.	gene_id "ENSMUSG00000024948.15"; transcript_id "ENSMUST00000025897.12"; gene_type "protein_coding"; gene_status "KNOWN"; gene_name "Map4k2"; transcript_type "protein_coding"; transcript_status "KNOWN"; transcript_name "Map4k2-201"; exon_number "31"; exon_id "ENSMUSE00001258585.1"; talon_gene "50064"; talon_transcript "131094"; talon_exon "677455"; ccdsid "CCDS29503.1"; exon_status "KNOWN"; level "2"; protein_id "ENSMUSP00000025897.6"; source "HAVANA"; tag "CCDS";
chr19	HAVANA	exon	6353440	6355615	.	+	.	gene_id "ENSMUSG00000024948.15"; transcript_id "ENSMUST00000025897.12"; gene_type "protein_coding"; gene_status "KNOWN"; gene_name "Map4k2"; transcript_type "protein_coding"; transcript_status "KNOWN"; transcript_name "Map4k2-201"; exon_number "32"; exon_id "ENSMUSE00000779452.1"; talon_gene "50064"; talon_transcript "131094"; talon_exon "677471"; ccdsid "CCDS29503.1"; exon_status "KNOWN"; level "2"; protein_id "ENSMUSP00000025897.6"; source "HAVANA"; tag "CCDS";
chr19	HAVANA	transcript	6341208	6355301	.	+	.	gene_id "ENSMUSG00000024948.15"; transcript_id "ENSMUST00000124556.7"; gene_name "Map4k2"; gene_status "KNOWN"; gene_type "protein_coding"; transcript_type "nonsense_mediated_decay"; transcript_status "KNOWN"; transcript_name "Map4k2-204"; talon_gene "50064"; talon_transcript "131096"; havana_transcript "OTTMUST00000044812.2"; level "2"; protein_id "ENSMUSP00000121375.1"; source "HAVANA"; transcript_support_level "1";
chr19	HAVANA	exon	6341208	6341345	.	+	.	gene_id "ENSMUSG00000024948.15"; transcript_id "ENSMUST00000124556.7"; gene_type "protein_coding"; gene_status "KNOWN"; gene_name "Map4k2"; transcript_type "nonsense_mediated_decay"; transcript_status "KNOWN"; transcript_name "Map4k2-204"; exon_number "1"; exon_id "ENSMUSE00000733237.1"; talon_gene "50064"; talon_transcript "131096"; talon_exon "677474"; exon_status "KNOWN"; level "2"; protein_id "ENSMUSP00000121375.1"; source "HAVANA";
chr19	HAVANA	exon	6341459	6341516	.	+	.	gene_id "ENSMUSG00000024948.15"; transcript_id "ENSMUST00000124556.7"; gene_type "protein_coding"; gene_status "KNOWN"; gene_name "Map4k2"; transcript_type "nonsense_mediated_decay"; transcript_status "KNOWN"; transcript_name "Map4k2-204"; exon_number "2"; exon_id "ENSMUSE00001226735.1"; talon_gene "50064"; talon_transcript "131096"; talon_exon "677403"; ccdsid "CCDS29503.1"; exon_status "KNOWN"; level "2"; protein_id "ENSMUSP00000115741.1"; source "HAVANA"; tag "CCDS";
chr19	HAVANA	exon	6341770	6341834	.	+	.	gene_id "ENSMUSG00000024948.15"; transcript_id "ENSMUST00000124556.7"; gene_type "protein_coding"; gene_status "KNOWN"; gene_name "Map4k2"; transcript_type "nonsense_mediated_decay"; transcript_status "KNOWN"; transcript_name "Map4k2-204"; exon_number "3"; exon_id "ENSMUSE00001008144.1"; talon_gene "50064"; talon_transcript "131096"; talon_exon "677476"; exon_status "KNOWN"; level "2"; protein_id "ENSMUSP00000121375.1"; source "HAVANA";
chr19	HAVANA	exon	6341903	6341967	.	+	.	gene_id "ENSMUSG00000024948.15"; transcript_id "ENSMUST00000124556.7"; gene_type "protein_coding"; gene_status "KNOWN"; gene_name "Map4k2"; transcript_type "nonsense_mediated_decay"; transcript_status "KNOWN"; transcript_name "Map4k2-204"; exon_number "4"; exon_id "ENSMUSE00001291515.1"; talon_gene "50064"; talon_transcript "131096"; talon_exon "677461"; ccdsid "CCDS29503.1"; exon_status "KNOWN"; level "2"; protein_id "ENSMUSP00000115741.1"; source "HAVANA"; tag "CCDS";
chr19	HAVANA	exon	6342255	6342310	.	+	.	gene_id "ENSMUSG00000024948.15"; transcript_id "ENSMUST00000124556.7"; gene_type "protein_coding"; gene_status "KNOWN"; gene_name "Map4k2"; transcript_type "nonsense_mediated_decay"; transcript_status "KNOWN"; transcript_name "Map4k2-204"; exon_number "5"; exon_id "ENSMUSE00001288033.1"; talon_gene "50064"; talon_transcript "131096"; talon_exon "677463"; ccdsid "CCDS29503.1"; exon_status "KNOWN"; level "2"; protein_id "ENSMUSP00000115741.1"; source "HAVANA"; tag "CCDS";
chr19	HAVANA	exon	6342610	6342657	.	+	.	gene_id "ENSMUSG00000024948.15"; transcript_id "ENSMUST00000124556.7"; gene_type "protein_coding"; gene_status "KNOWN"; gene_name "Map4k2"; transcript_type "nonsense_mediated_decay"; transcript_status "KNOWN"; transcript_name "Map4k2-204"; exon_number "6"; exon_id "ENSMUSE00001220396.1"; talon_gene "50064"; talon_transcript "131096"; talon_exon "677407"; ccdsid "CCDS29503.1"; exon_status "KNOWN"; level "2"; protein_id "ENSMUSP00000025897.6"; source "HAVANA"; tag "CCDS";
chr19	HAVANA	exon	6342744	6342786	.	+	.	gene_id "ENSMUSG00000024948.15"; transcript_id "ENSMUST00000124556.7"; gene_type "protein_coding"; gene_status "KNOWN"; gene_name "Map4k2"; transcript_type "nonsense_mediated_decay"; transcript_status "KNOWN"; transcript_name "Map4k2-204"; exon_number "7"; exon_id "ENSMUSE00001247467.1"; talon_gene "50064"; talon_transcript "131096"; talon_exon "677409"; ccdsid "CCDS29503.1"; exon_status "KNOWN"; level "2"; protein_id "ENSMUSP00000025897.6"; source "HAVANA"; tag "CCDS";
chr19	HAVANA	exon	6343104	6343176	.	+	.	gene_id "ENSMUSG00000024948.15"; transcript_id "ENSMUST00000124556.7"; gene_type "protein_coding"; gene_status "KNOWN"; gene_name "Map4k2"; transcript_type "nonsense_mediated_decay"; transcript_status "KNOWN"; transcript_name "Map4k2-204"; exon_number "8"; exon_id "ENSMUSE00001294349.1"; talon_gene "50064"; talon_transcript "131096"; talon_exon "677411"; ccdsid "CCDS29503.1"; exon_status "KNOWN"; level "2"; protein_id "ENSMUSP00000025897.6"; source "HAVANA"; tag "CCDS";
chr19	HAVANA	exon	6343255	6343386	.	+	.	gene_id "ENSMUSG00000024948.15"; transcript_id "ENSMUST00000124556.7"; gene_type "protein_coding"; gene_status "KNOWN"; gene_name "Map4k2"; transcript_type "nonsense_mediated_decay"; transcript_status "KNOWN"; transcript_name "Map4k2-204"; exon_number "9"; exon_id "ENSMUSE00001259320.1"; talon_gene "50064"; talon_transcript "131096"; talon_exon "677413"; ccdsid "CCDS29503.1"; exon_status "KNOWN"; level "2"; protein_id "ENSMUSP00000025897.6"; source "HAVANA"; tag "CCDS";
chr19	HAVANA	exon	6343461	6343523	.	+	.	gene_id "ENSMUSG00000024948.15"; transcript_id "ENSMUST00000124556.7"; gene_type "protein_coding"; gene_status "KNOWN"; gene_name "Map4k2"; transcript_type "nonsense_mediated_decay"; transcript_status "KNOWN"; transcript_name "Map4k2-204"; exon_number "10"; exon_id "ENSMUSE00001264166.1"; talon_gene "50064"; talon_transcript "131096"; talon_exon "677415"; ccdsid "CCDS29503.1"; exon_status "KNOWN"; level "2"; protein_id "ENSMUSP00000025897.6"; source "HAVANA"; tag "CCDS";
chr19	HAVANA	exon	6343802	6343883	.	+	.	gene_id "ENSMUSG00000024948.15"; transcript_id "ENSMUST00000124556.7"; gene_type "protein_coding"; gene_status "KNOWN"; gene_name "Map4k2"; transcript_type "nonsense_mediated_decay"; transcript_status "KNOWN"; transcript_name "Map4k2-204"; exon_number "11"; exon_id "ENSMUSE00001274749.1"; talon_gene "50064"; talon_transcript "131096"; talon_exon "677468"; ccdsid "CCDS29503.1"; exon_status "KNOWN"; level "2"; protein_id "ENSMUSP00000025897.6"; source "HAVANA"; tag "CCDS";
chr19	HAVANA	exon	6343972	6344079	.	+	.	gene_id "ENSMUSG00000024948.15"; transcript_id "ENSMUST00000124556.7"; gene_type "protein_coding"; gene_status "KNOWN"; gene_name "Map4k2"; transcript_type "nonsense_mediated_decay"; transcript_status "KNOWN"; transcript_name "Map4k2-204"; exon_number "12"; exon_id "ENSMUSE00001265142.1"; talon_gene "50064"; talon_transcript "131096"; talon_exon "677470"; ccdsid "CCDS29503.1"; exon_status "KNOWN"; level "2"; protein_id "ENSMUSP00000025897.6"; source "HAVANA"; tag "CCDS";
chr19	HAVANA	exon	6344407	6344485	.	+	.	gene_id "ENSMUSG00000024948.15"; transcript_id "ENSMUST00000124556.7"; gene_type "protein_coding"; gene_status "KNOWN"; gene_name "Map4k2"; transcript_type "nonsense_mediated_decay"; transcript_status "KNOWN"; transcript_name "Map4k2-204"; exon_number "13"; exon_id "ENSMUSE00001242360.1"; talon_gene "50064"; talon_transcript "131096"; talon_exon "677419"; ccdsid "CCDS29503.1"; exon_status "KNOWN"; level "2"; protein_id "ENSMUSP00000025897.6"; source "HAVANA"; tag "CCDS";
chr19	HAVANA	exon	6344590	6344648	.	+	.	gene_id "ENSMUSG00000024948.15"; transcript_id "ENSMUST00000124556.7"; gene_type "protein_coding"; gene_status "KNOWN"; gene_name "Map4k2"; transcript_type "nonsense_mediated_decay"; transcript_status "KNOWN"; transcript_name "Map4k2-204"; exon_number "14"; exon_id "ENSMUSE00001217763.1"; talon_gene "50064"; talon_transcript "131096"; talon_exon "677421"; ccdsid "CCDS29503.1"; exon_status "KNOWN"; level "2"; protein_id "ENSMUSP00000025897.6"; source "HAVANA"; tag "CCDS";
chr19	HAVANA	exon	6345319	6345362	.	+	.	gene_id "ENSMUSG00000024948.15"; transcript_id "ENSMUST00000124556.7"; gene_type "protein_coding"; gene_status "KNOWN"; gene_name "Map4k2"; transcript_type "nonsense_mediated_decay"; transcript_status "KNOWN"; transcript_name "Map4k2-204"; exon_number "15"; exon_id "ENSMUSE00001290043.1"; talon_gene "50064"; talon_transcript "131096"; talon_exon "677423"; ccdsid "CCDS29503.1"; exon_status "KNOWN"; level "2"; protein_id "ENSMUSP00000025897.6"; source "HAVANA"; tag "CCDS";
chr19	HAVANA	exon	6345444	6345482	.	+	.	gene_id "ENSMUSG00000024948.15"; transcript_id "ENSMUST00000124556.7"; gene_type "protein_coding"; gene_status "KNOWN"; gene_name "Map4k2"; transcript_type "nonsense_mediated_decay"; transcript_status "KNOWN"; transcript_name "Map4k2-204"; exon_number "16"; exon_id "ENSMUSE00001286108.1"; talon_gene "50064"; talon_transcript "131096"; talon_exon "677425"; ccdsid "CCDS29503.1"; exon_status "KNOWN"; level "2"; protein_id "ENSMUSP00000025897.6"; source "HAVANA"; tag "CCDS";
chr19	HAVANA	exon	6345577	6345610	.	+	.	gene_id "ENSMUSG00000024948.15"; transcript_id "ENSMUST00000124556.7"; gene_type "protein_coding"; gene_status "KNOWN"; gene_name "Map4k2"; transcript_type "nonsense_mediated_decay"; transcript_status "KNOWN"; transcript_name "Map4k2-204"; exon_number "17"; exon_id "ENSMUSE00001206584.1"; talon_gene "50064"; talon_transcript "131096"; talon_exon "677427"; ccdsid "CCDS29503.1"; exon_status "KNOWN"; level "2"; protein_id "ENSMUSP00000025897.6"; source "HAVANA"; tag "CCDS";
chr19	HAVANA	exon	6345728	6345836	.	+	.	gene_id "ENSMUSG00000024948.15"; transcript_id "ENSMUST00000124556.7"; gene_type "protein_coding"; gene_status "KNOWN"; gene_name "Map4k2"; transcript_type "nonsense_mediated_decay"; transcript_status "KNOWN"; transcript_name "Map4k2-204"; exon_number "18"; exon_id "ENSMUSE00001266664.1"; talon_gene "50064"; talon_transcript "131096"; talon_exon "677429"; ccdsid "CCDS29503.1"; exon_status "KNOWN"; level "2"; protein_id "ENSMUSP00000025897.6"; source "HAVANA"; tag "CCDS";
chr19	HAVANA	exon	6345916	6346004	.	+	.	gene_id "ENSMUSG00000024948.15"; transcript_id "ENSMUST00000124556.7"; gene_type "protein_coding"; gene_status "KNOWN"; gene_name "Map4k2"; transcript_type "nonsense_mediated_decay"; transcript_status "KNOWN"; transcript_name "Map4k2-204"; exon_number "19"; exon_id "ENSMUSE00001281434.1"; talon_gene "50064"; talon_transcript "131096"; talon_exon "677431"; ccdsid "CCDS29503.1"; exon_status "KNOWN"; level "2"; protein_id "ENSMUSP00000025897.6"; source "HAVANA"; tag "CCDS";
chr19	HAVANA	exon	6346084	6346125	.	+	.	gene_id "ENSMUSG00000024948.15"; transcript_id "ENSMUST00000124556.7"; gene_type "protein_coding"; gene_status "KNOWN"; gene_name "Map4k2"; transcript_type "nonsense_mediated_decay"; transcript_status "KNOWN"; transcript_name "Map4k2-204"; exon_number "20"; exon_id "ENSMUSE00001217035.1"; talon_gene "50064"; talon_transcript "131096"; talon_exon "677433"; ccdsid "CCDS29503.1"; exon_status "KNOWN"; level "2"; protein_id "ENSMUSP00000025897.6"; source "HAVANA"; tag "CCDS";
chr19	HAVANA	exon	6346209	6346293	.	+	.	gene_id "ENSMUSG00000024948.15"; transcript_id "ENSMUST00000124556.7"; gene_type "protein_coding"; gene_status "KNOWN"; gene_name "Map4k2"; transcript_type "nonsense_mediated_decay"; transcript_status "KNOWN"; transcript_name "Map4k2-204"; exon_number "21"; exon_id "ENSMUSE00001205406.1"; talon_gene "50064"; talon_transcript "131096"; talon_exon "677435"; ccdsid "CCDS29503.1"; exon_status "KNOWN"; level "2"; protein_id "ENSMUSP00000025897.6"; source "HAVANA"; tag "CCDS";
chr19	HAVANA	exon	6346388	6346467	.	+	.	gene_id "ENSMUSG00000024948.15"; transcript_id "ENSMUST00000124556.7"; gene_type "protein_coding"; gene_status "KNOWN"; gene_name "Map4k2"; transcript_type "nonsense_mediated_decay"; transcript_status "KNOWN"; transcript_name "Map4k2-204"; exon_number "22"; exon_id "ENSMUSE00001263280.1"; talon_gene "50064"; talon_transcript "131096"; talon_exon "677437"; ccdsid "CCDS29503.1"; exon_status "KNOWN"; level "2"; protein_id "ENSMUSP00000025897.6"; source "HAVANA"; tag "CCDS";
chr19	HAVANA	exon	6346545	6346605	.	+	.	gene_id "ENSMUSG00000024948.15"; transcript_id "ENSMUST00000124556.7"; gene_type "protein_coding"; gene_status "KNOWN"; gene_name "Map4k2"; transcript_type "nonsense_mediated_decay"; transcript_status "KNOWN"; transcript_name "Map4k2-204"; exon_number "23"; exon_id "ENSMUSE00001274505.1"; talon_gene "50064"; talon_transcript "131096"; talon_exon "677439"; ccdsid "CCDS29503.1"; exon_status "KNOWN"; level "2"; protein_id "ENSMUSP00000025897.6"; source "HAVANA"; tag "CCDS";
chr19	HAVANA	exon	6346692	6346809	.	+	.	gene_id "ENSMUSG00000024948.15"; transcript_id "ENSMUST00000124556.7"; gene_type "protein_coding"; gene_status "KNOWN"; gene_name "Map4k2"; transcript_type "nonsense_mediated_decay"; transcript_status "KNOWN"; transcript_name "Map4k2-204"; exon_number "24"; exon_id "ENSMUSE00001269083.1"; talon_gene "50064"; talon_transcript "131096"; talon_exon "677441"; ccdsid "CCDS29503.1"; exon_status "KNOWN"; level "2"; protein_id "ENSMUSP00000025897.6"; source "HAVANA"; tag "CCDS";
chr19	HAVANA	exon	6351180	6351238	.	+	.	gene_id "ENSMUSG00000024948.15"; transcript_id "ENSMUST00000124556.7"; gene_type "protein_coding"; gene_status "KNOWN"; gene_name "Map4k2"; transcript_type "nonsense_mediated_decay"; transcript_status "KNOWN"; transcript_name "Map4k2-204"; exon_number "25"; exon_id "ENSMUSE00001244773.1"; talon_gene "50064"; talon_transcript "131096"; talon_exon "677443"; ccdsid "CCDS29503.1"; exon_status "KNOWN"; level "2"; protein_id "ENSMUSP00000025897.6"; source "HAVANA"; tag "CCDS";
chr19	HAVANA	exon	6351315	6351418	.	+	.	gene_id "ENSMUSG00000024948.15"; transcript_id "ENSMUST00000124556.7"; gene_type "protein_coding"; gene_status "KNOWN"; gene_name "Map4k2"; transcript_type "nonsense_mediated_decay"; transcript_status "KNOWN"; transcript_name "Map4k2-204"; exon_number "26"; exon_id "ENSMUSE00001254010.1"; talon_gene "50064"; talon_transcript "131096"; talon_exon "677445"; ccdsid "CCDS29503.1"; exon_status "KNOWN"; level "2"; protein_id "ENSMUSP00000025897.6"; source "HAVANA"; tag "CCDS";
chr19	HAVANA	exon	6351497	6351674	.	+	.	gene_id "ENSMUSG00000024948.15"; transcript_id "ENSMUST00000124556.7"; gene_type "protein_coding"; gene_status "KNOWN"; gene_name "Map4k2"; transcript_type "nonsense_mediated_decay"; transcript_status "KNOWN"; transcript_name "Map4k2-204"; exon_number "27"; exon_id "ENSMUSE00001278675.1"; talon_gene "50064"; talon_transcript "131096"; talon_exon "677447"; ccdsid "CCDS29503.1"; exon_status "KNOWN"; level "2"; protein_id "ENSMUSP00000025897.6"; source "HAVANA"; tag "CCDS";
chr19	HAVANA	exon	6352584	6352652	.	+	.	gene_id "ENSMUSG00000024948.15"; transcript_id "ENSMUST00000124556.7"; gene_type "protein_coding"; gene_status "KNOWN"; gene_name "Map4k2"; transcript_type "nonsense_mediated_decay"; transcript_status "KNOWN"; transcript_name "Map4k2-204"; exon_number "28"; exon_id "ENSMUSE00001309626.1"; talon_gene "50064"; talon_transcript "131096"; talon_exon "677449"; ccdsid "CCDS29503.1"; exon_status "KNOWN"; level "2"; protein_id "ENSMUSP00000025897.6"; source "HAVANA"; tag "CCDS";
chr19	HAVANA	exon	6352775	6352861	.	+	.	gene_id "ENSMUSG00000024948.15"; transcript_id "ENSMUST00000124556.7"; gene_type "protein_coding"; gene_status "KNOWN"; gene_name "Map4k2"; transcript_type "nonsense_mediated_decay"; transcript_status "KNOWN"; transcript_name "Map4k2-204"; exon_number "29"; exon_id "ENSMUSE00001256614.1"; talon_gene "50064"; talon_transcript "131096"; talon_exon "677451"; ccdsid "CCDS29503.1"; exon_status "KNOWN"; level "2"; protein_id "ENSMUSP00000025897.6"; source "HAVANA"; tag "CCDS";
chr19	HAVANA	exon	6353120	6353190	.	+	.	gene_id "ENSMUSG00000024948.15"; transcript_id "ENSMUST00000124556.7"; gene_type "protein_coding"; gene_status "KNOWN"; gene_name "Map4k2"; transcript_type "nonsense_mediated_decay"; transcript_status "KNOWN"; transcript_name "Map4k2-204"; exon_number "30"; exon_id "ENSMUSE00001275140.1"; talon_gene "50064"; talon_transcript "131096"; talon_exon "677453"; ccdsid "CCDS29503.1"; exon_status "KNOWN"; level "2"; protein_id "ENSMUSP00000025897.6"; source "HAVANA"; tag "CCDS";
chr19	HAVANA	exon	6353278	6353333	.	+	.	gene_id "ENSMUSG00000024948.15"; transcript_id "ENSMUST00000124556.7"; gene_type "protein_coding"; gene_status "KNOWN"; gene_name "Map4k2"; transcript_type "nonsense_mediated_decay"; transcript_status "KNOWN"; transcript_name "Map4k2-204"; exon_number "31"; exon_id "ENSMUSE00001258585.1"; talon_gene "50064"; talon_transcript "131096"; talon_exon "677455"; ccdsid "CCDS29503.1"; exon_status "KNOWN"; level "2"; protein_id "ENSMUSP00000025897.6"; source "HAVANA"; tag "CCDS";
chr19	HAVANA	exon	6353440	6355301	.	+	.	gene_id "ENSMUSG00000024948.15"; transcript_id "ENSMUST00000124556.7"; gene_type "protein_coding"; gene_status "KNOWN"; gene_name "Map4k2"; transcript_type "nonsense_mediated_decay"; transcript_status "KNOWN"; transcript_name "Map4k2-204"; exon_number "32"; exon_id "ENSMUSE00001013196.1"; talon_gene "50064"; talon_transcript "131096"; talon_exon "677477"; exon_status "KNOWN"; level "2"; protein_id "ENSMUSP00000121375.1"; source "HAVANA";
chr19	HAVANA	transcript	6341250	6353868	.	+	.	gene_id "ENSMUSG00000024948.15"; transcript_id "ENSMUST00000123468.8"; gene_name "Map4k2"; gene_status "KNOWN"; gene_type "protein_coding"; transcript_type "retained_intron"; transcript_status "KNOWN"; transcript_name "Map4k2-202"; talon_gene "50064"; talon_transcript "131100"; havana_transcript "OTTMUST00000044819.2"; level "2"; source "HAVANA"; transcript_support_level "3";
chr19	HAVANA	exon	6341250	6341345	.	+	.	gene_id "ENSMUSG00000024948.15"; transcript_id "ENSMUST00000123468.8"; gene_type "protein_coding"; gene_status "KNOWN"; gene_name "Map4k2"; transcript_type "retained_intron"; transcript_status "KNOWN"; transcript_name "Map4k2-202"; exon_number "1"; exon_id "ENSMUSE00000822268.1"; talon_gene "50064"; talon_transcript "131100"; talon_exon "677484"; exon_status "KNOWN"; level "2"; protein_id "ENSMUSP00000114243.1"; source "HAVANA";
chr19	HAVANA	exon	6341459	6341516	.	+	.	gene_id "ENSMUSG00000024948.15"; transcript_id "ENSMUST00000123468.8"; gene_type "protein_coding"; gene_status "KNOWN"; gene_name "Map4k2"; transcript_type "retained_intron"; transcript_status "KNOWN"; transcript_name "Map4k2-202"; exon_number "2"; exon_id "ENSMUSE00001226735.1"; talon_gene "50064"; talon_transcript "131100"; talon_exon "677403"; ccdsid "CCDS29503.1"; exon_status "KNOWN"; level "2"; protein_id "ENSMUSP00000115741.1"; source "HAVANA"; tag "CCDS";
chr19	HAVANA	exon	6341744	6341967	.	+	.	gene_id "ENSMUSG00000024948.15"; transcript_id "ENSMUST00000123468.8"; gene_type "protein_coding"; gene_status "KNOWN"; gene_name "Map4k2"; transcript_type "retained_intron"; transcript_status "KNOWN"; transcript_name "Map4k2-202"; exon_number "3"; exon_id "ENSMUSE00000790625.1"; talon_gene "50064"; talon_transcript "131100"; talon_exon "677479"; exon_status "KNOWN"; level "2"; source "HAVANA";
chr19	HAVANA	exon	6342255	6342310	.	+	.	gene_id "ENSMUSG00000024948.15"; transcript_id "ENSMUST00000123468.8"; gene_type "protein_coding"; gene_status "KNOWN"; gene_name "Map4k2"; transcript_type "retained_intron"; transcript_status "KNOWN"; transcript_name "Map4k2-202"; exon_number "4"; exon_id "ENSMUSE00001288033.1"; talon_gene "50064"; talon_transcript "131100"; talon_exon "677463"; ccdsid "CCDS29503.1"; exon_status "KNOWN"; level "2"; protein_id "ENSMUSP00000115741.1"; source "HAVANA"; tag "CCDS";
chr19	HAVANA	exon	6342610	6342657	.	+	.	gene_id "ENSMUSG00000024948.15"; transcript_id "ENSMUST00000123468.8"; gene_type "protein_coding"; gene_status "KNOWN"; gene_name "Map4k2"; transcript_type "retained_intron"; transcript_status "KNOWN"; transcript_name "Map4k2-202"; exon_number "5"; exon_id "ENSMUSE00001220396.1"; talon_gene "50064"; talon_transcript "131100"; talon_exon "677407"; ccdsid "CCDS29503.1"; exon_status "KNOWN"; level "2"; protein_id "ENSMUSP00000025897.6"; source "HAVANA"; tag "CCDS";
chr19	HAVANA	exon	6342744	6342786	.	+	.	gene_id "ENSMUSG00000024948.15"; transcript_id "ENSMUST00000123468.8"; gene_type "protein_coding"; gene_status "KNOWN"; gene_name "Map4k2"; transcript_type "retained_intron"; transcript_status "KNOWN"; transcript_name "Map4k2-202"; exon_number "6"; exon_id "ENSMUSE00001247467.1"; talon_gene "50064"; talon_transcript "131100"; talon_exon "677409"; ccdsid "CCDS29503.1"; exon_status "KNOWN"; level "2"; protein_id "ENSMUSP00000025897.6"; source "HAVANA"; tag "CCDS";
chr19	HAVANA	exon	6343104	6343176	.	+	.	gene_id "ENSMUSG00000024948.15"; transcript_id "ENSMUST00000123468.8"; gene_type "protein_coding"; gene_status "KNOWN"; gene_name "Map4k2"; transcript_type "retained_intron"; transcript_status "KNOWN"; transcript_name "Map4k2-202"; exon_number "7"; exon_id "ENSMUSE00001294349.1"; talon_gene "50064"; talon_transcript "131100"; talon_exon "677411"; ccdsid "CCDS29503.1"; exon_status "KNOWN"; level "2"; protein_id "ENSMUSP00000025897.6"; source "HAVANA"; tag "CCDS";
chr19	HAVANA	exon	6343255	6343386	.	+	.	gene_id "ENSMUSG00000024948.15"; transcript_id "ENSMUST00000123468.8"; gene_type "protein_coding"; gene_status "KNOWN"; gene_name "Map4k2"; transcript_type "retained_intron"; transcript_status "KNOWN"; transcript_name "Map4k2-202"; exon_number "8"; exon_id "ENSMUSE00001259320.1"; talon_gene "50064"; talon_transcript "131100"; talon_exon "677413"; ccdsid "CCDS29503.1"; exon_status "KNOWN"; level "2"; protein_id "ENSMUSP00000025897.6"; source "HAVANA"; tag "CCDS";
chr19	HAVANA	exon	6343461	6343523	.	+	.	gene_id "ENSMUSG00000024948.15"; transcript_id "ENSMUST00000123468.8"; gene_type "protein_coding"; gene_status "KNOWN"; gene_name "Map4k2"; transcript_type "retained_intron"; transcript_status "KNOWN"; transcript_name "Map4k2-202"; exon_number "9"; exon_id "ENSMUSE00001264166.1"; talon_gene "50064"; talon_transcript "131100"; talon_exon "677415"; ccdsid "CCDS29503.1"; exon_status "KNOWN"; level "2"; protein_id "ENSMUSP00000025897.6"; source "HAVANA"; tag "CCDS";
chr19	HAVANA	exon	6343802	6343883	.	+	.	gene_id "ENSMUSG00000024948.15"; transcript_id "ENSMUST00000123468.8"; gene_type "protein_coding"; gene_status "KNOWN"; gene_name "Map4k2"; transcript_type "retained_intron"; transcript_status "KNOWN"; transcript_name "Map4k2-202"; exon_number "10"; exon_id "ENSMUSE00001274749.1"; talon_gene "50064"; talon_transcript "131100"; talon_exon "677468"; ccdsid "CCDS29503.1"; exon_status "KNOWN"; level "2"; protein_id "ENSMUSP00000025897.6"; source "HAVANA"; tag "CCDS";
chr19	HAVANA	exon	6343972	6344079	.	+	.	gene_id "ENSMUSG00000024948.15"; transcript_id "ENSMUST00000123468.8"; gene_type "protein_coding"; gene_status "KNOWN"; gene_name "Map4k2"; transcript_type "retained_intron"; transcript_status "KNOWN"; transcript_name "Map4k2-202"; exon_number "11"; exon_id "ENSMUSE00001265142.1"; talon_gene "50064"; talon_transcript "131100"; talon_exon "677470"; ccdsid "CCDS29503.1"; exon_status "KNOWN"; level "2"; protein_id "ENSMUSP00000025897.6"; source "HAVANA"; tag "CCDS";
chr19	HAVANA	exon	6344407	6344485	.	+	.	gene_id "ENSMUSG00000024948.15"; transcript_id "ENSMUST00000123468.8"; gene_type "protein_coding"; gene_status "KNOWN"; gene_name "Map4k2"; transcript_type "retained_intron"; transcript_status "KNOWN"; transcript_name "Map4k2-202"; exon_number "12"; exon_id "ENSMUSE00001242360.1"; talon_gene "50064"; talon_transcript "131100"; talon_exon "677419"; ccdsid "CCDS29503.1"; exon_status "KNOWN"; level "2"; protein_id "ENSMUSP00000025897.6"; source "HAVANA"; tag "CCDS";
chr19	HAVANA	exon	6344590	6344648	.	+	.	gene_id "ENSMUSG00000024948.15"; transcript_id "ENSMUST00000123468.8"; gene_type "protein_coding"; gene_status "KNOWN"; gene_name "Map4k2"; transcript_type "retained_intron"; transcript_status "KNOWN"; transcript_name "Map4k2-202"; exon_number "13"; exon_id "ENSMUSE00001217763.1"; talon_gene "50064"; talon_transcript "131100"; talon_exon "677421"; ccdsid "CCDS29503.1"; exon_status "KNOWN"; level "2"; protein_id "ENSMUSP00000025897.6"; source "HAVANA"; tag "CCDS";
chr19	HAVANA	exon	6345319	6345362	.	+	.	gene_id "ENSMUSG00000024948.15"; transcript_id "ENSMUST00000123468.8"; gene_type "protein_coding"; gene_status "KNOWN"; gene_name "Map4k2"; transcript_type "retained_intron"; transcript_status "KNOWN"; transcript_name "Map4k2-202"; exon_number "14"; exon_id "ENSMUSE00001290043.1"; talon_gene "50064"; talon_transcript "131100"; talon_exon "677423"; ccdsid "CCDS29503.1"; exon_status "KNOWN"; level "2"; protein_id "ENSMUSP00000025897.6"; source "HAVANA"; tag "CCDS";
chr19	HAVANA	exon	6345444	6345482	.	+	.	gene_id "ENSMUSG00000024948.15"; transcript_id "ENSMUST00000123468.8"; gene_type "protein_coding"; gene_status "KNOWN"; gene_name "Map4k2"; transcript_type "retained_intron"; transcript_status "KNOWN"; transcript_name "Map4k2-202"; exon_number "15"; exon_id "ENSMUSE00001286108.1"; talon_gene "50064"; talon_transcript "131100"; talon_exon "677425"; ccdsid "CCDS29503.1"; exon_status "KNOWN"; level "2"; protein_id "ENSMUSP00000025897.6"; source "HAVANA"; tag "CCDS";
chr19	HAVANA	exon	6345577	6345610	.	+	.	gene_id "ENSMUSG00000024948.15"; transcript_id "ENSMUST00000123468.8"; gene_type "protein_coding"; gene_status "KNOWN"; gene_name "Map4k2"; transcript_type "retained_intron"; transcript_status "KNOWN"; transcript_name "Map4k2-202"; exon_number "16"; exon_id "ENSMUSE00001206584.1"; talon_gene "50064"; talon_transcript "131100"; talon_exon "677427"; ccdsid "CCDS29503.1"; exon_status "KNOWN"; level "2"; protein_id "ENSMUSP00000025897.6"; source "HAVANA"; tag "CCDS";
chr19	HAVANA	exon	6345728	6345836	.	+	.	gene_id "ENSMUSG00000024948.15"; transcript_id "ENSMUST00000123468.8"; gene_type "protein_coding"; gene_status "KNOWN"; gene_name "Map4k2"; transcript_type "retained_intron"; transcript_status "KNOWN"; transcript_name "Map4k2-202"; exon_number "17"; exon_id "ENSMUSE00001266664.1"; talon_gene "50064"; talon_transcript "131100"; talon_exon "677429"; ccdsid "CCDS29503.1"; exon_status "KNOWN"; level "2"; protein_id "ENSMUSP00000025897.6"; source "HAVANA"; tag "CCDS";
chr19	HAVANA	exon	6345916	6346004	.	+	.	gene_id "ENSMUSG00000024948.15"; transcript_id "ENSMUST00000123468.8"; gene_type "protein_coding"; gene_status "KNOWN"; gene_name "Map4k2"; transcript_type "retained_intron"; transcript_status "KNOWN"; transcript_name "Map4k2-202"; exon_number "18"; exon_id "ENSMUSE00001281434.1"; talon_gene "50064"; talon_transcript "131100"; talon_exon "677431"; ccdsid "CCDS29503.1"; exon_status "KNOWN"; level "2"; protein_id "ENSMUSP00000025897.6"; source "HAVANA"; tag "CCDS";
chr19	HAVANA	exon	6346084	6346125	.	+	.	gene_id "ENSMUSG00000024948.15"; transcript_id "ENSMUST00000123468.8"; gene_type "protein_coding"; gene_status "KNOWN"; gene_name "Map4k2"; transcript_type "retained_intron"; transcript_status "KNOWN"; transcript_name "Map4k2-202"; exon_number "19"; exon_id "ENSMUSE00001217035.1"; talon_gene "50064"; talon_transcript "131100"; talon_exon "677433"; ccdsid "CCDS29503.1"; exon_status "KNOWN"; level "2"; protein_id "ENSMUSP00000025897.6"; source "HAVANA"; tag "CCDS";
chr19	HAVANA	exon	6346209	6346293	.	+	.	gene_id "ENSMUSG00000024948.15"; transcript_id "ENSMUST00000123468.8"; gene_type "protein_coding"; gene_status "KNOWN"; gene_name "Map4k2"; transcript_type "retained_intron"; transcript_status "KNOWN"; transcript_name "Map4k2-202"; exon_number "20"; exon_id "ENSMUSE00001205406.1"; talon_gene "50064"; talon_transcript "131100"; talon_exon "677435"; ccdsid "CCDS29503.1"; exon_status "KNOWN"; level "2"; protein_id "ENSMUSP00000025897.6"; source "HAVANA"; tag "CCDS";
chr19	HAVANA	exon	6346388	6346467	.	+	.	gene_id "ENSMUSG00000024948.15"; transcript_id "ENSMUST00000123468.8"; gene_type "protein_coding"; gene_status "KNOWN"; gene_name "Map4k2"; transcript_type "retained_intron"; transcript_status "KNOWN"; transcript_name "Map4k2-202"; exon_number "21"; exon_id "ENSMUSE00001263280.1"; talon_gene "50064"; talon_transcript "131100"; talon_exon "677437"; ccdsid "CCDS29503.1"; exon_status "KNOWN"; level "2"; protein_id "ENSMUSP00000025897.6"; source "HAVANA"; tag "CCDS";
chr19	HAVANA	exon	6346545	6346605	.	+	.	gene_id "ENSMUSG00000024948.15"; transcript_id "ENSMUST00000123468.8"; gene_type "protein_coding"; gene_status "KNOWN"; gene_name "Map4k2"; transcript_type "retained_intron"; transcript_status "KNOWN"; transcript_name "Map4k2-202"; exon_number "22"; exon_id "ENSMUSE00001274505.1"; talon_gene "50064"; talon_transcript "131100"; talon_exon "677439"; ccdsid "CCDS29503.1"; exon_status "KNOWN"; level "2"; protein_id "ENSMUSP00000025897.6"; source "HAVANA"; tag "CCDS";
chr19	HAVANA	exon	6346692	6346809	.	+	.	gene_id "ENSMUSG00000024948.15"; transcript_id "ENSMUST00000123468.8"; gene_type "protein_coding"; gene_status "KNOWN"; gene_name "Map4k2"; transcript_type "retained_intron"; transcript_status "KNOWN"; transcript_name "Map4k2-202"; exon_number "23"; exon_id "ENSMUSE00001269083.1"; talon_gene "50064"; talon_transcript "131100"; talon_exon "677441"; ccdsid "CCDS29503.1"; exon_status "KNOWN"; level "2"; protein_id "ENSMUSP00000025897.6"; source "HAVANA"; tag "CCDS";
chr19	HAVANA	exon	6351180	6351238	.	+	.	gene_id "ENSMUSG00000024948.15"; transcript_id "ENSMUST00000123468.8"; gene_type "protein_coding"; gene_status "KNOWN"; gene_name "Map4k2"; transcript_type "retained_intron"; transcript_status "KNOWN"; transcript_name "Map4k2-202"; exon_number "24"; exon_id "ENSMUSE00001244773.1"; talon_gene "50064"; talon_transcript "131100"; talon_exon "677443"; ccdsid "CCDS29503.1"; exon_status "KNOWN"; level "2"; protein_id "ENSMUSP00000025897.6"; source "HAVANA"; tag "CCDS";
chr19	HAVANA	exon	6351315	6351418	.	+	.	gene_id "ENSMUSG00000024948.15"; transcript_id "ENSMUST00000123468.8"; gene_type "protein_coding"; gene_status "KNOWN"; gene_name "Map4k2"; transcript_type "retained_intron"; transcript_status "KNOWN"; transcript_name "Map4k2-202"; exon_number "25"; exon_id "ENSMUSE00001254010.1"; talon_gene "50064"; talon_transcript "131100"; talon_exon "677445"; ccdsid "CCDS29503.1"; exon_status "KNOWN"; level "2"; protein_id "ENSMUSP00000025897.6"; source "HAVANA"; tag "CCDS";
chr19	HAVANA	exon	6351497	6351674	.	+	.	gene_id "ENSMUSG00000024948.15"; transcript_id "ENSMUST00000123468.8"; gene_type "protein_coding"; gene_status "KNOWN"; gene_name "Map4k2"; transcript_type "retained_intron"; transcript_status "KNOWN"; transcript_name "Map4k2-202"; exon_number "26"; exon_id "ENSMUSE00001278675.1"; talon_gene "50064"; talon_transcript "131100"; talon_exon "677447"; ccdsid "CCDS29503.1"; exon_status "KNOWN"; level "2"; protein_id "ENSMUSP00000025897.6"; source "HAVANA"; tag "CCDS";
chr19	HAVANA	exon	6352584	6352652	.	+	.	gene_id "ENSMUSG00000024948.15"; transcript_id "ENSMUST00000123468.8"; gene_type "protein_coding"; gene_status "KNOWN"; gene_name "Map4k2"; transcript_type "retained_intron"; transcript_status "KNOWN"; transcript_name "Map4k2-202"; exon_number "27"; exon_id "ENSMUSE00001309626.1"; talon_gene "50064"; talon_transcript "131100"; talon_exon "677449"; ccdsid "CCDS29503.1"; exon_status "KNOWN"; level "2"; protein_id "ENSMUSP00000025897.6"; source "HAVANA"; tag "CCDS";
chr19	HAVANA	exon	6352775	6352861	.	+	.	gene_id "ENSMUSG00000024948.15"; transcript_id "ENSMUST00000123468.8"; gene_type "protein_coding"; gene_status "KNOWN"; gene_name "Map4k2"; transcript_type "retained_intron"; transcript_status "KNOWN"; transcript_name "Map4k2-202"; exon_number "28"; exon_id "ENSMUSE00001256614.1"; talon_gene "50064"; talon_transcript "131100"; talon_exon "677451"; ccdsid "CCDS29503.1"; exon_status "KNOWN"; level "2"; protein_id "ENSMUSP00000025897.6"; source "HAVANA"; tag "CCDS";
chr19	HAVANA	exon	6353120	6353190	.	+	.	gene_id "ENSMUSG00000024948.15"; transcript_id "ENSMUST00000123468.8"; gene_type "protein_coding"; gene_status "KNOWN"; gene_name "Map4k2"; transcript_type "retained_intron"; transcript_status "KNOWN"; transcript_name "Map4k2-202"; exon_number "29"; exon_id "ENSMUSE00001275140.1"; talon_gene "50064"; talon_transcript "131100"; talon_exon "677453"; ccdsid "CCDS29503.1"; exon_status "KNOWN"; level "2"; protein_id "ENSMUSP00000025897.6"; source "HAVANA"; tag "CCDS";
chr19	HAVANA	exon	6353278	6353333	.	+	.	gene_id "ENSMUSG00000024948.15"; transcript_id "ENSMUST00000123468.8"; gene_type "protein_coding"; gene_status "KNOWN"; gene_name "Map4k2"; transcript_type "retained_intron"; transcript_status "KNOWN"; transcript_name "Map4k2-202"; exon_number "30"; exon_id "ENSMUSE00001258585.1"; talon_gene "50064"; talon_transcript "131100"; talon_exon "677455"; ccdsid "CCDS29503.1"; exon_status "KNOWN"; level "2"; protein_id "ENSMUSP00000025897.6"; source "HAVANA"; tag "CCDS";
chr19	HAVANA	exon	6353440	6353868	.	+	.	gene_id "ENSMUSG00000024948.15"; transcript_id "ENSMUST00000123468.8"; gene_type "protein_coding"; gene_status "KNOWN"; gene_name "Map4k2"; transcript_type "retained_intron"; transcript_status "KNOWN"; transcript_name "Map4k2-202"; exon_number "31"; exon_id "ENSMUSE00001458738.1"; talon_gene "50064"; talon_transcript "131100"; talon_exon "677488"; exon_status "KNOWN"; level "2"; source "HAVANA";
chr19	HAVANA	transcript	6350909	6351580	.	+	.	gene_id "ENSMUSG00000024948.15"; transcript_id "ENSMUST00000140098.1"; gene_name "Map4k2"; gene_status "KNOWN"; gene_type "protein_coding"; transcript_type "retained_intron"; transcript_status "KNOWN"; transcript_name "Map4k2-212"; talon_gene "50064"; talon_transcript "131112"; havana_transcript "OTTMUST00000044826.1"; level "2"; source "HAVANA"; transcript_support_level "2";
chr19	HAVANA	exon	6350909	6351238	.	+	.	gene_id "ENSMUSG00000024948.15"; transcript_id "ENSMUST00000140098.1"; gene_type "protein_coding"; gene_status "KNOWN"; gene_name "Map4k2"; transcript_type "retained_intron"; transcript_status "KNOWN"; transcript_name "Map4k2-212"; exon_number "1"; exon_id "ENSMUSE00000815950.1"; talon_gene "50064"; talon_transcript "131112"; talon_exon "677517"; exon_status "KNOWN"; level "2"; source "HAVANA";
chr19	HAVANA	exon	6351315	6351418	.	+	.	gene_id "ENSMUSG00000024948.15"; transcript_id "ENSMUST00000140098.1"; gene_type "protein_coding"; gene_status "KNOWN"; gene_name "Map4k2"; transcript_type "retained_intron"; transcript_status "KNOWN"; transcript_name "Map4k2-212"; exon_number "2"; exon_id "ENSMUSE00001254010.1"; talon_gene "50064"; talon_transcript "131112"; talon_exon "677445"; ccdsid "CCDS29503.1"; exon_status "KNOWN"; level "2"; protein_id "ENSMUSP00000025897.6"; source "HAVANA"; tag "CCDS";
chr19	HAVANA	exon	6351497	6351580	.	+	.	gene_id "ENSMUSG00000024948.15"; transcript_id "ENSMUST00000140098.1"; gene_type "protein_coding"; gene_status "KNOWN"; gene_name "Map4k2"; transcript_type "retained_intron"; transcript_status "KNOWN"; transcript_name "Map4k2-212"; exon_number "3"; exon_id "ENSMUSE00000739228.1"; talon_gene "50064"; talon_transcript "131112"; talon_exon "677518"; exon_status "KNOWN"; level "2"; source "HAVANA";
chr19	ENSEMBL	gene	6346480	6346544	.	+	.	gene_id "ENSMUSG00000099230.1"; gene_name "Mir6989"; gene_status "KNOWN"; gene_type "miRNA"; talon_gene "50065"; level "3";
chr19	ENSEMBL	transcript	6346480	6346544	.	+	.	gene_id "ENSMUSG00000099230.1"; transcript_id "ENSMUST00000184812.1"; gene_name "Mir6989"; gene_status "KNOWN"; gene_type "miRNA"; transcript_type "miRNA"; transcript_status "KNOWN"; transcript_name "Mir6989-201"; talon_gene "50065"; talon_transcript "131115"; level "3"; source "ENSEMBL"; tag "basic"; transcript_support_level "NA";
chr19	ENSEMBL	exon	6346480	6346544	.	+	.	gene_id "ENSMUSG00000099230.1"; transcript_id "ENSMUST00000184812.1"; gene_type "miRNA"; gene_status "KNOWN"; gene_name "Mir6989"; transcript_type "miRNA"; transcript_status "KNOWN"; transcript_name "Mir6989-201"; exon_number "1"; exon_id "ENSMUSE00001316718.1"; talon_gene "50065"; talon_transcript "131115"; talon_exon "677525"; exon_status "KNOWN"; level "3"; source "ENSEMBL"; tag "basic";
chr19	HAVANA	gene	6363690	6375780	.	+	.	gene_id "ENSMUSG00000024949.17"; gene_name "Sf1"; gene_status "KNOWN"; gene_type "protein_coding"; talon_gene "50067"; havana_gene "OTTMUSG00000018615.5"; level "2";
chr19	HAVANA	transcript	6363690	6378030	.	+	.	gene_id "ENSMUSG00000024949.17"; transcript_id "ENSMUST00000131252.7"; gene_name "Sf1"; gene_status "KNOWN"; gene_type "protein_coding"; transcript_type "protein_coding"; transcript_status "KNOWN"; transcript_name "Sf1-208"; talon_gene "50067"; talon_transcript "131118"; ccdsid "CCDS50368.1"; havana_transcript "OTTMUST00000044802.2"; level "2"; protein_id "ENSMUSP00000121309.1"; source "HAVANA"; tag "CCDS"; transcript_support_level "1";
chr19	HAVANA	exon	6363690	6364118	.	+	.	gene_id "ENSMUSG00000024949.17"; transcript_id "ENSMUST00000131252.7"; gene_type "protein_coding"; gene_status "KNOWN"; gene_name "Sf1"; transcript_type "protein_coding"; transcript_status "KNOWN"; transcript_name "Sf1-208"; exon_number "1"; exon_id "ENSMUSE00000826287.1"; talon_gene "50067"; talon_transcript "131118"; talon_exon "677534"; ccdsid "CCDS50368.1"; exon_status "KNOWN"; level "2"; protein_id "ENSMUSP00000121309.1"; source "HAVANA"; tag "CCDS";
chr19	HAVANA	exon	6365664	6365792	.	+	.	gene_id "ENSMUSG00000024949.17"; transcript_id "ENSMUST00000131252.7"; gene_type "protein_coding"; gene_status "KNOWN"; gene_name "Sf1"; transcript_type "protein_coding"; transcript_status "KNOWN"; transcript_name "Sf1-208"; exon_number "2"; exon_id "ENSMUSE00001292499.1"; talon_gene "50067"; talon_transcript "131118"; talon_exon "677536"; ccdsid "CCDS50368.1"; exon_status "KNOWN"; level "2"; protein_id "ENSMUSP00000121309.1"; source "HAVANA"; tag "CCDS";
chr19	HAVANA	exon	6368364	6368439	.	+	.	gene_id "ENSMUSG00000024949.17"; transcript_id "ENSMUST00000131252.7"; gene_type "protein_coding"; gene_status "KNOWN"; gene_name "Sf1"; transcript_type "protein_coding"; transcript_status "KNOWN"; transcript_name "Sf1-208"; exon_number "3"; exon_id "ENSMUSE00000146562.1"; talon_gene "50067"; talon_transcript "131118"; talon_exon "677538"; ccdsid "CCDS50368.1"; exon_status "KNOWN"; level "2"; protein_id "ENSMUSP00000121309.1"; source "HAVANA"; tag "CCDS";
chr19	HAVANA	exon	6371267	6371419	.	+	.	gene_id "ENSMUSG00000024949.17"; transcript_id "ENSMUST00000131252.7"; gene_type "protein_coding"; gene_status "KNOWN"; gene_name "Sf1"; transcript_type "protein_coding"; transcript_status "KNOWN"; transcript_name "Sf1-208"; exon_number "4"; exon_id "ENSMUSE00001313152.1"; talon_gene "50067"; talon_transcript "131118"; talon_exon "677540"; ccdsid "CCDS50368.1"; exon_status "KNOWN"; level "2"; protein_id "ENSMUSP00000121309.1"; source "HAVANA"; tag "CCDS";
chr19	HAVANA	exon	6371618	6371707	.	+	.	gene_id "ENSMUSG00000024949.17"; transcript_id "ENSMUST00000131252.7"; gene_type "protein_coding"; gene_status "KNOWN"; gene_name "Sf1"; transcript_type "protein_coding"; transcript_status "KNOWN"; transcript_name "Sf1-208"; exon_number "5"; exon_id "ENSMUSE00001310733.1"; talon_gene "50067"; talon_transcript "131118"; talon_exon "677542"; ccdsid "CCDS50368.1"; exon_status "KNOWN"; level "2"; protein_id "ENSMUSP00000121309.1"; source "HAVANA"; tag "CCDS";
chr19	HAVANA	exon	6372025	6372208	.	+	.	gene_id "ENSMUSG00000024949.17"; transcript_id "ENSMUST00000131252.7"; gene_type "protein_coding"; gene_status "KNOWN"; gene_name "Sf1"; transcript_type "protein_coding"; transcript_status "KNOWN"; transcript_name "Sf1-208"; exon_number "6"; exon_id "ENSMUSE00001209339.1"; talon_gene "50067"; talon_transcript "131118"; talon_exon "677544"; ccdsid "CCDS50368.1"; exon_status "KNOWN"; level "2"; protein_id "ENSMUSP00000121309.1"; source "HAVANA"; tag "CCDS";
chr19	HAVANA	exon	6372301	6372416	.	+	.	gene_id "ENSMUSG00000024949.17"; transcript_id "ENSMUST00000131252.7"; gene_type "protein_coding"; gene_status "KNOWN"; gene_name "Sf1"; transcript_type "protein_coding"; transcript_status "KNOWN"; transcript_name "Sf1-208"; exon_number "7"; exon_id "ENSMUSE00001213122.1"; talon_gene "50067"; talon_transcript "131118"; talon_exon "677546"; ccdsid "CCDS50368.1"; exon_status "KNOWN"; level "2"; protein_id "ENSMUSP00000121309.1"; source "HAVANA"; tag "CCDS";
chr19	HAVANA	exon	6372518	6372625	.	+	.	gene_id "ENSMUSG00000024949.17"; transcript_id "ENSMUST00000131252.7"; gene_type "protein_coding"; gene_status "KNOWN"; gene_name "Sf1"; transcript_type "protein_coding"; transcript_status "KNOWN"; transcript_name "Sf1-208"; exon_number "8"; exon_id "ENSMUSE00001294853.1"; talon_gene "50067"; talon_transcript "131118"; talon_exon "677548"; ccdsid "CCDS50368.1"; exon_status "KNOWN"; level "2"; protein_id "ENSMUSP00000121309.1"; source "HAVANA"; tag "CCDS";
chr19	HAVANA	exon	6373573	6373753	.	+	.	gene_id "ENSMUSG00000024949.17"; transcript_id "ENSMUST00000131252.7"; gene_type "protein_coding"; gene_status "KNOWN"; gene_name "Sf1"; transcript_type "protein_coding"; transcript_status "KNOWN"; transcript_name "Sf1-208"; exon_number "9"; exon_id "ENSMUSE00001240115.1"; talon_gene "50067"; talon_transcript "131118"; talon_exon "677550"; ccdsid "CCDS50368.1"; exon_status "KNOWN"; level "2"; protein_id "ENSMUSP00000121309.1"; source "HAVANA"; tag "CCDS";
chr19	HAVANA	exon	6374010	6374283	.	+	.	gene_id "ENSMUSG00000024949.17"; transcript_id "ENSMUST00000131252.7"; gene_type "protein_coding"; gene_status "KNOWN"; gene_name "Sf1"; transcript_type "protein_coding"; transcript_status "KNOWN"; transcript_name "Sf1-208"; exon_number "10"; exon_id "ENSMUSE00000146556.3"; talon_gene "50067"; talon_transcript "131118"; talon_exon "677552"; ccdsid "CCDS50368.1"; exon_status "KNOWN"; level "2"; protein_id "ENSMUSP00000121309.1"; source "HAVANA"; tag "CCDS";
chr19	HAVANA	exon	6374549	6374608	.	+	.	gene_id "ENSMUSG00000024949.17"; transcript_id "ENSMUST00000131252.7"; gene_type "protein_coding"; gene_status "KNOWN"; gene_name "Sf1"; transcript_type "protein_coding"; transcript_status "KNOWN"; transcript_name "Sf1-208"; exon_number "11"; exon_id "ENSMUSE00001216132.1"; talon_gene "50067"; talon_transcript "131118"; talon_exon "677554"; ccdsid "CCDS50368.1"; exon_status "KNOWN"; level "2"; protein_id "ENSMUSP00000121309.1"; source "HAVANA"; tag "CCDS";
chr19	HAVANA	exon	6374719	6374898	.	+	.	gene_id "ENSMUSG00000024949.17"; transcript_id "ENSMUST00000131252.7"; gene_type "protein_coding"; gene_status "KNOWN"; gene_name "Sf1"; transcript_type "protein_coding"; transcript_status "KNOWN"; transcript_name "Sf1-208"; exon_number "12"; exon_id "ENSMUSE00001208428.1"; talon_gene "50067"; talon_transcript "131118"; talon_exon "677556"; ccdsid "CCDS50368.1"; exon_status "KNOWN"; level "2"; protein_id "ENSMUSP00000121309.1"; source "HAVANA"; tag "CCDS";
chr19	HAVANA	exon	6375658	6378030	.	+	.	gene_id "ENSMUSG00000024949.17"; transcript_id "ENSMUST00000131252.7"; gene_type "protein_coding"; gene_status "KNOWN"; gene_name "Sf1"; transcript_type "protein_coding"; transcript_status "KNOWN"; transcript_name "Sf1-208"; exon_number "13"; exon_id "ENSMUSE00000789338.1"; talon_gene "50067"; talon_transcript "131118"; talon_exon "677558"; ccdsid "CCDS50368.1"; exon_status "KNOWN"; level "2"; protein_id "ENSMUSP00000121309.1"; source "HAVANA"; tag "CCDS";
chr19	HAVANA	transcript	6363719	6377203	.	+	.	gene_id "ENSMUSG00000024949.17"; transcript_id "ENSMUST00000113489.7"; gene_name "Sf1"; gene_status "KNOWN"; gene_type "protein_coding"; transcript_type "protein_coding"; transcript_status "KNOWN"; transcript_name "Sf1-204"; talon_gene "50067"; talon_transcript "131119"; havana_transcript "OTTMUST00000060955.1"; level "2"; protein_id "ENSMUSP00000109117.1"; source "HAVANA"; tag "appris_alternative_1"; transcript_support_level "5";
chr19	HAVANA	exon	6363719	6364118	.	+	.	gene_id "ENSMUSG00000024949.17"; transcript_id "ENSMUST00000113489.7"; gene_type "protein_coding"; gene_status "KNOWN"; gene_name "Sf1"; transcript_type "protein_coding"; transcript_status "KNOWN"; transcript_name "Sf1-204"; exon_number "1"; exon_id "ENSMUSE00000695825.1"; talon_gene "50067"; talon_transcript "131119"; talon_exon "677559"; exon_status "KNOWN"; level "2"; protein_id "ENSMUSP00000109117.1"; source "HAVANA"; tag "appris_alternative_1";
chr19	HAVANA	exon	6365664	6365792	.	+	.	gene_id "ENSMUSG00000024949.17"; transcript_id "ENSMUST00000113489.7"; gene_type "protein_coding"; gene_status "KNOWN"; gene_name "Sf1"; transcript_type "protein_coding"; transcript_status "KNOWN"; transcript_name "Sf1-204"; exon_number "2"; exon_id "ENSMUSE00001292499.1"; talon_gene "50067"; talon_transcript "131119"; talon_exon "677536"; ccdsid "CCDS50368.1"; exon_status "KNOWN"; level "2"; protein_id "ENSMUSP00000121309.1"; source "HAVANA"; tag "CCDS";
chr19	HAVANA	exon	6368364	6368439	.	+	.	gene_id "ENSMUSG00000024949.17"; transcript_id "ENSMUST00000113489.7"; gene_type "protein_coding"; gene_status "KNOWN"; gene_name "Sf1"; transcript_type "protein_coding"; transcript_status "KNOWN"; transcript_name "Sf1-204"; exon_number "3"; exon_id "ENSMUSE00000146562.1"; talon_gene "50067"; talon_transcript "131119"; talon_exon "677538"; ccdsid "CCDS50368.1"; exon_status "KNOWN"; level "2"; protein_id "ENSMUSP00000121309.1"; source "HAVANA"; tag "CCDS";
chr19	HAVANA	exon	6371267	6371419	.	+	.	gene_id "ENSMUSG00000024949.17"; transcript_id "ENSMUST00000113489.7"; gene_type "protein_coding"; gene_status "KNOWN"; gene_name "Sf1"; transcript_type "protein_coding"; transcript_status "KNOWN"; transcript_name "Sf1-204"; exon_number "4"; exon_id "ENSMUSE00001313152.1"; talon_gene "50067"; talon_transcript "131119"; talon_exon "677540"; ccdsid "CCDS50368.1"; exon_status "KNOWN"; level "2"; protein_id "ENSMUSP00000121309.1"; source "HAVANA"; tag "CCDS";
chr19	HAVANA	exon	6371618	6371707	.	+	.	gene_id "ENSMUSG00000024949.17"; transcript_id "ENSMUST00000113489.7"; gene_type "protein_coding"; gene_status "KNOWN"; gene_name "Sf1"; transcript_type "protein_coding"; transcript_status "KNOWN"; transcript_name "Sf1-204"; exon_number "5"; exon_id "ENSMUSE00001310733.1"; talon_gene "50067"; talon_transcript "131119"; talon_exon "677542"; ccdsid "CCDS50368.1"; exon_status "KNOWN"; level "2"; protein_id "ENSMUSP00000121309.1"; source "HAVANA"; tag "CCDS";
chr19	HAVANA	exon	6372025	6372208	.	+	.	gene_id "ENSMUSG00000024949.17"; transcript_id "ENSMUST00000113489.7"; gene_type "protein_coding"; gene_status "KNOWN"; gene_name "Sf1"; transcript_type "protein_coding"; transcript_status "KNOWN"; transcript_name "Sf1-204"; exon_number "6"; exon_id "ENSMUSE00001209339.1"; talon_gene "50067"; talon_transcript "131119"; talon_exon "677544"; ccdsid "CCDS50368.1"; exon_status "KNOWN"; level "2"; protein_id "ENSMUSP00000121309.1"; source "HAVANA"; tag "CCDS";
chr19	HAVANA	exon	6372301	6372416	.	+	.	gene_id "ENSMUSG00000024949.17"; transcript_id "ENSMUST00000113489.7"; gene_type "protein_coding"; gene_status "KNOWN"; gene_name "Sf1"; transcript_type "protein_coding"; transcript_status "KNOWN"; transcript_name "Sf1-204"; exon_number "7"; exon_id "ENSMUSE00001213122.1"; talon_gene "50067"; talon_transcript "131119"; talon_exon "677546"; ccdsid "CCDS50368.1"; exon_status "KNOWN"; level "2"; protein_id "ENSMUSP00000121309.1"; source "HAVANA"; tag "CCDS";
chr19	HAVANA	exon	6372518	6372625	.	+	.	gene_id "ENSMUSG00000024949.17"; transcript_id "ENSMUST00000113489.7"; gene_type "protein_coding"; gene_status "KNOWN"; gene_name "Sf1"; transcript_type "protein_coding"; transcript_status "KNOWN"; transcript_name "Sf1-204"; exon_number "8"; exon_id "ENSMUSE00001294853.1"; talon_gene "50067"; talon_transcript "131119"; talon_exon "677548"; ccdsid "CCDS50368.1"; exon_status "KNOWN"; level "2"; protein_id "ENSMUSP00000121309.1"; source "HAVANA"; tag "CCDS";
chr19	HAVANA	exon	6373573	6373753	.	+	.	gene_id "ENSMUSG00000024949.17"; transcript_id "ENSMUST00000113489.7"; gene_type "protein_coding"; gene_status "KNOWN"; gene_name "Sf1"; transcript_type "protein_coding"; transcript_status "KNOWN"; transcript_name "Sf1-204"; exon_number "9"; exon_id "ENSMUSE00001240115.1"; talon_gene "50067"; talon_transcript "131119"; talon_exon "677550"; ccdsid "CCDS50368.1"; exon_status "KNOWN"; level "2"; protein_id "ENSMUSP00000121309.1"; source "HAVANA"; tag "CCDS";
chr19	HAVANA	exon	6374010	6374287	.	+	.	gene_id "ENSMUSG00000024949.17"; transcript_id "ENSMUST00000113489.7"; gene_type "protein_coding"; gene_status "KNOWN"; gene_name "Sf1"; transcript_type "protein_coding"; transcript_status "KNOWN"; transcript_name "Sf1-204"; exon_number "10"; exon_id "ENSMUSE00001282680.1"; talon_gene "50067"; talon_transcript "131119"; talon_exon "677560"; exon_status "KNOWN"; level "2"; protein_id "ENSMUSP00000109117.1"; source "HAVANA"; tag "appris_alternative_1";
chr19	HAVANA	exon	6374549	6374608	.	+	.	gene_id "ENSMUSG00000024949.17"; transcript_id "ENSMUST00000113489.7"; gene_type "protein_coding"; gene_status "KNOWN"; gene_name "Sf1"; transcript_type "protein_coding"; transcript_status "KNOWN"; transcript_name "Sf1-204"; exon_number "11"; exon_id "ENSMUSE00001216132.1"; talon_gene "50067"; talon_transcript "131119"; talon_exon "677554"; ccdsid "CCDS50368.1"; exon_status "KNOWN"; level "2"; protein_id "ENSMUSP00000121309.1"; source "HAVANA"; tag "CCDS";
chr19	HAVANA	exon	6374719	6374898	.	+	.	gene_id "ENSMUSG00000024949.17"; transcript_id "ENSMUST00000113489.7"; gene_type "protein_coding"; gene_status "KNOWN"; gene_name "Sf1"; transcript_type "protein_coding"; transcript_status "KNOWN"; transcript_name "Sf1-204"; exon_number "12"; exon_id "ENSMUSE00001208428.1"; talon_gene "50067"; talon_transcript "131119"; talon_exon "677556"; ccdsid "CCDS50368.1"; exon_status "KNOWN"; level "2"; protein_id "ENSMUSP00000121309.1"; source "HAVANA"; tag "CCDS";
chr19	HAVANA	exon	6376296	6377203	.	+	.	gene_id "ENSMUSG00000024949.17"; transcript_id "ENSMUST00000113489.7"; gene_type "protein_coding"; gene_status "KNOWN"; gene_name "Sf1"; transcript_type "protein_coding"; transcript_status "KNOWN"; transcript_name "Sf1-204"; exon_number "13"; exon_id "ENSMUSE00000695821.1"; talon_gene "50067"; talon_transcript "131119"; talon_exon "677563"; exon_status "KNOWN"; level "2"; protein_id "ENSMUSP00000109117.1"; source "HAVANA"; tag "appris_alternative_1";
chr19	HAVANA	transcript	6363922	6377196	.	+	.	gene_id "ENSMUSG00000024949.17"; transcript_id "ENSMUST00000113487.7"; gene_name "Sf1"; gene_status "KNOWN"; gene_type "protein_coding"; transcript_type "protein_coding"; transcript_status "KNOWN"; transcript_name "Sf1-202"; talon_gene "50067"; talon_transcript "131122"; ccdsid "CCDS50369.1"; havana_transcript "OTTMUST00000044801.2"; level "2"; protein_id "ENSMUSP00000109115.1"; source "HAVANA"; tag "CCDS"; transcript_support_level "1";
chr19	HAVANA	exon	6363922	6364118	.	+	.	gene_id "ENSMUSG00000024949.17"; transcript_id "ENSMUST00000113487.7"; gene_type "protein_coding"; gene_status "KNOWN"; gene_name "Sf1"; transcript_type "protein_coding"; transcript_status "KNOWN"; transcript_name "Sf1-202"; exon_number "1"; exon_id "ENSMUSE00001303335.1"; talon_gene "50067"; talon_transcript "131122"; talon_exon "677568"; ccdsid "CCDS50369.1"; exon_status "KNOWN"; level "2"; protein_id "ENSMUSP00000109115.1"; source "HAVANA"; tag "CCDS";
chr19	HAVANA	exon	6365664	6365792	.	+	.	gene_id "ENSMUSG00000024949.17"; transcript_id "ENSMUST00000113487.7"; gene_type "protein_coding"; gene_status "KNOWN"; gene_name "Sf1"; transcript_type "protein_coding"; transcript_status "KNOWN"; transcript_name "Sf1-202"; exon_number "2"; exon_id "ENSMUSE00001292499.1"; talon_gene "50067"; talon_transcript "131122"; talon_exon "677536"; ccdsid "CCDS50368.1"; exon_status "KNOWN"; level "2"; protein_id "ENSMUSP00000121309.1"; source "HAVANA"; tag "CCDS";
chr19	HAVANA	exon	6368364	6368439	.	+	.	gene_id "ENSMUSG00000024949.17"; transcript_id "ENSMUST00000113487.7"; gene_type "protein_coding"; gene_status "KNOWN"; gene_name "Sf1"; transcript_type "protein_coding"; transcript_status "KNOWN"; transcript_name "Sf1-202"; exon_number "3"; exon_id "ENSMUSE00000146562.1"; talon_gene "50067"; talon_transcript "131122"; talon_exon "677538"; ccdsid "CCDS50368.1"; exon_status "KNOWN"; level "2"; protein_id "ENSMUSP00000121309.1"; source "HAVANA"; tag "CCDS";
chr19	HAVANA	exon	6371267	6371419	.	+	.	gene_id "ENSMUSG00000024949.17"; transcript_id "ENSMUST00000113487.7"; gene_type "protein_coding"; gene_status "KNOWN"; gene_name "Sf1"; transcript_type "protein_coding"; transcript_status "KNOWN"; transcript_name "Sf1-202"; exon_number "4"; exon_id "ENSMUSE00001313152.1"; talon_gene "50067"; talon_transcript "131122"; talon_exon "677540"; ccdsid "CCDS50368.1"; exon_status "KNOWN"; level "2"; protein_id "ENSMUSP00000121309.1"; source "HAVANA"; tag "CCDS";
chr19	HAVANA	exon	6371618	6371707	.	+	.	gene_id "ENSMUSG00000024949.17"; transcript_id "ENSMUST00000113487.7"; gene_type "protein_coding"; gene_status "KNOWN"; gene_name "Sf1"; transcript_type "protein_coding"; transcript_status "KNOWN"; transcript_name "Sf1-202"; exon_number "5"; exon_id "ENSMUSE00001310733.1"; talon_gene "50067"; talon_transcript "131122"; talon_exon "677542"; ccdsid "CCDS50368.1"; exon_status "KNOWN"; level "2"; protein_id "ENSMUSP00000121309.1"; source "HAVANA"; tag "CCDS";
chr19	HAVANA	exon	6372025	6372208	.	+	.	gene_id "ENSMUSG00000024949.17"; transcript_id "ENSMUST00000113487.7"; gene_type "protein_coding"; gene_status "KNOWN"; gene_name "Sf1"; transcript_type "protein_coding"; transcript_status "KNOWN"; transcript_name "Sf1-202"; exon_number "6"; exon_id "ENSMUSE00001209339.1"; talon_gene "50067"; talon_transcript "131122"; talon_exon "677544"; ccdsid "CCDS50368.1"; exon_status "KNOWN"; level "2"; protein_id "ENSMUSP00000121309.1"; source "HAVANA"; tag "CCDS";
chr19	HAVANA	exon	6372301	6372416	.	+	.	gene_id "ENSMUSG00000024949.17"; transcript_id "ENSMUST00000113487.7"; gene_type "protein_coding"; gene_status "KNOWN"; gene_name "Sf1"; transcript_type "protein_coding"; transcript_status "KNOWN"; transcript_name "Sf1-202"; exon_number "7"; exon_id "ENSMUSE00001213122.1"; talon_gene "50067"; talon_transcript "131122"; talon_exon "677546"; ccdsid "CCDS50368.1"; exon_status "KNOWN"; level "2"; protein_id "ENSMUSP00000121309.1"; source "HAVANA"; tag "CCDS";
chr19	HAVANA	exon	6372518	6372625	.	+	.	gene_id "ENSMUSG00000024949.17"; transcript_id "ENSMUST00000113487.7"; gene_type "protein_coding"; gene_status "KNOWN"; gene_name "Sf1"; transcript_type "protein_coding"; transcript_status "KNOWN"; transcript_name "Sf1-202"; exon_number "8"; exon_id "ENSMUSE00001294853.1"; talon_gene "50067"; talon_transcript "131122"; talon_exon "677548"; ccdsid "CCDS50368.1"; exon_status "KNOWN"; level "2"; protein_id "ENSMUSP00000121309.1"; source "HAVANA"; tag "CCDS";
chr19	HAVANA	exon	6373573	6373753	.	+	.	gene_id "ENSMUSG00000024949.17"; transcript_id "ENSMUST00000113487.7"; gene_type "protein_coding"; gene_status "KNOWN"; gene_name "Sf1"; transcript_type "protein_coding"; transcript_status "KNOWN"; transcript_name "Sf1-202"; exon_number "9"; exon_id "ENSMUSE00001240115.1"; talon_gene "50067"; talon_transcript "131122"; talon_exon "677550"; ccdsid "CCDS50368.1"; exon_status "KNOWN"; level "2"; protein_id "ENSMUSP00000121309.1"; source "HAVANA"; tag "CCDS";
chr19	HAVANA	exon	6374010	6374283	.	+	.	gene_id "ENSMUSG00000024949.17"; transcript_id "ENSMUST00000113487.7"; gene_type "protein_coding"; gene_status "KNOWN"; gene_name "Sf1"; transcript_type "protein_coding"; transcript_status "KNOWN"; transcript_name "Sf1-202"; exon_number "10"; exon_id "ENSMUSE00000146556.3"; talon_gene "50067"; talon_transcript "131122"; talon_exon "677552"; ccdsid "CCDS50368.1"; exon_status "KNOWN"; level "2"; protein_id "ENSMUSP00000121309.1"; source "HAVANA"; tag "CCDS";
chr19	HAVANA	exon	6374549	6374608	.	+	.	gene_id "ENSMUSG00000024949.17"; transcript_id "ENSMUST00000113487.7"; gene_type "protein_coding"; gene_status "KNOWN"; gene_name "Sf1"; transcript_type "protein_coding"; transcript_status "KNOWN"; transcript_name "Sf1-202"; exon_number "11"; exon_id "ENSMUSE00001216132.1"; talon_gene "50067"; talon_transcript "131122"; talon_exon "677554"; ccdsid "CCDS50368.1"; exon_status "KNOWN"; level "2"; protein_id "ENSMUSP00000121309.1"; source "HAVANA"; tag "CCDS";
chr19	HAVANA	exon	6374719	6374898	.	+	.	gene_id "ENSMUSG00000024949.17"; transcript_id "ENSMUST00000113487.7"; gene_type "protein_coding"; gene_status "KNOWN"; gene_name "Sf1"; transcript_type "protein_coding"; transcript_status "KNOWN"; transcript_name "Sf1-202"; exon_number "12"; exon_id "ENSMUSE00001208428.1"; talon_gene "50067"; talon_transcript "131122"; talon_exon "677556"; ccdsid "CCDS50368.1"; exon_status "KNOWN"; level "2"; protein_id "ENSMUSP00000121309.1"; source "HAVANA"; tag "CCDS";
chr19	HAVANA	exon	6376296	6377196	.	+	.	gene_id "ENSMUSG00000024949.17"; transcript_id "ENSMUST00000113487.7"; gene_type "protein_coding"; gene_status "KNOWN"; gene_name "Sf1"; transcript_type "protein_coding"; transcript_status "KNOWN"; transcript_name "Sf1-202"; exon_number "13"; exon_id "ENSMUSE00000695817.1"; talon_gene "50067"; talon_transcript "131122"; talon_exon "677570"; ccdsid "CCDS50369.1"; exon_status "KNOWN"; level "2"; protein_id "ENSMUSP00000109115.1"; source "HAVANA"; tag "CCDS";
chr19	HAVANA	transcript	6363922	6377202	.	+	.	gene_id "ENSMUSG00000024949.17"; transcript_id "ENSMUST00000113485.8"; gene_name "Sf1"; gene_status "KNOWN"; gene_type "protein_coding"; transcript_type "nonsense_mediated_decay"; transcript_status "KNOWN"; transcript_name "Sf1-201"; talon_gene "50067"; talon_transcript "131123"; havana_transcript "OTTMUST00000060954.1"; level "2"; protein_id "ENSMUSP00000109113.2"; source "HAVANA"; transcript_support_level "1";
chr19	HAVANA	exon	6363922	6364118	.	+	.	gene_id "ENSMUSG00000024949.17"; transcript_id "ENSMUST00000113485.8"; gene_type "protein_coding"; gene_status "KNOWN"; gene_name "Sf1"; transcript_type "nonsense_mediated_decay"; transcript_status "KNOWN"; transcript_name "Sf1-201"; exon_number "1"; exon_id "ENSMUSE00001303335.1"; talon_gene "50067"; talon_transcript "131123"; talon_exon "677568"; ccdsid "CCDS50369.1"; exon_status "KNOWN"; level "2"; protein_id "ENSMUSP00000109115.1"; source "HAVANA"; tag "CCDS";
chr19	HAVANA	exon	6365664	6365792	.	+	.	gene_id "ENSMUSG00000024949.17"; transcript_id "ENSMUST00000113485.8"; gene_type "protein_coding"; gene_status "KNOWN"; gene_name "Sf1"; transcript_type "nonsense_mediated_decay"; transcript_status "KNOWN"; transcript_name "Sf1-201"; exon_number "2"; exon_id "ENSMUSE00001292499.1"; talon_gene "50067"; talon_transcript "131123"; talon_exon "677536"; ccdsid "CCDS50368.1"; exon_status "KNOWN"; level "2"; protein_id "ENSMUSP00000121309.1"; source "HAVANA"; tag "CCDS";
chr19	HAVANA	exon	6371267	6371419	.	+	.	gene_id "ENSMUSG00000024949.17"; transcript_id "ENSMUST00000113485.8"; gene_type "protein_coding"; gene_status "KNOWN"; gene_name "Sf1"; transcript_type "nonsense_mediated_decay"; transcript_status "KNOWN"; transcript_name "Sf1-201"; exon_number "3"; exon_id "ENSMUSE00001313152.1"; talon_gene "50067"; talon_transcript "131123"; talon_exon "677540"; ccdsid "CCDS50368.1"; exon_status "KNOWN"; level "2"; protein_id "ENSMUSP00000121309.1"; source "HAVANA"; tag "CCDS";
chr19	HAVANA	exon	6371618	6371707	.	+	.	gene_id "ENSMUSG00000024949.17"; transcript_id "ENSMUST00000113485.8"; gene_type "protein_coding"; gene_status "KNOWN"; gene_name "Sf1"; transcript_type "nonsense_mediated_decay"; transcript_status "KNOWN"; transcript_name "Sf1-201"; exon_number "4"; exon_id "ENSMUSE00001310733.1"; talon_gene "50067"; talon_transcript "131123"; talon_exon "677542"; ccdsid "CCDS50368.1"; exon_status "KNOWN"; level "2"; protein_id "ENSMUSP00000121309.1"; source "HAVANA"; tag "CCDS";
chr19	HAVANA	exon	6372025	6372208	.	+	.	gene_id "ENSMUSG00000024949.17"; transcript_id "ENSMUST00000113485.8"; gene_type "protein_coding"; gene_status "KNOWN"; gene_name "Sf1"; transcript_type "nonsense_mediated_decay"; transcript_status "KNOWN"; transcript_name "Sf1-201"; exon_number "5"; exon_id "ENSMUSE00001209339.1"; talon_gene "50067"; talon_transcript "131123"; talon_exon "677544"; ccdsid "CCDS50368.1"; exon_status "KNOWN"; level "2"; protein_id "ENSMUSP00000121309.1"; source "HAVANA"; tag "CCDS";
chr19	HAVANA	exon	6372301	6372416	.	+	.	gene_id "ENSMUSG00000024949.17"; transcript_id "ENSMUST00000113485.8"; gene_type "protein_coding"; gene_status "KNOWN"; gene_name "Sf1"; transcript_type "nonsense_mediated_decay"; transcript_status "KNOWN"; transcript_name "Sf1-201"; exon_number "6"; exon_id "ENSMUSE00001213122.1"; talon_gene "50067"; talon_transcript "131123"; talon_exon "677546"; ccdsid "CCDS50368.1"; exon_status "KNOWN"; level "2"; protein_id "ENSMUSP00000121309.1"; source "HAVANA"; tag "CCDS";
chr19	HAVANA	exon	6372518	6372625	.	+	.	gene_id "ENSMUSG00000024949.17"; transcript_id "ENSMUST00000113485.8"; gene_type "protein_coding"; gene_status "KNOWN"; gene_name "Sf1"; transcript_type "nonsense_mediated_decay"; transcript_status "KNOWN"; transcript_name "Sf1-201"; exon_number "7"; exon_id "ENSMUSE00001294853.1"; talon_gene "50067"; talon_transcript "131123"; talon_exon "677548"; ccdsid "CCDS50368.1"; exon_status "KNOWN"; level "2"; protein_id "ENSMUSP00000121309.1"; source "HAVANA"; tag "CCDS";
chr19	HAVANA	exon	6373573	6373753	.	+	.	gene_id "ENSMUSG00000024949.17"; transcript_id "ENSMUST00000113485.8"; gene_type "protein_coding"; gene_status "KNOWN"; gene_name "Sf1"; transcript_type "nonsense_mediated_decay"; transcript_status "KNOWN"; transcript_name "Sf1-201"; exon_number "8"; exon_id "ENSMUSE00001240115.1"; talon_gene "50067"; talon_transcript "131123"; talon_exon "677550"; ccdsid "CCDS50368.1"; exon_status "KNOWN"; level "2"; protein_id "ENSMUSP00000121309.1"; source "HAVANA"; tag "CCDS";
chr19	HAVANA	exon	6374010	6374287	.	+	.	gene_id "ENSMUSG00000024949.17"; transcript_id "ENSMUST00000113485.8"; gene_type "protein_coding"; gene_status "KNOWN"; gene_name "Sf1"; transcript_type "nonsense_mediated_decay"; transcript_status "KNOWN"; transcript_name "Sf1-201"; exon_number "9"; exon_id "ENSMUSE00001282680.1"; talon_gene "50067"; talon_transcript "131123"; talon_exon "677560"; exon_status "KNOWN"; level "2"; protein_id "ENSMUSP00000109117.1"; source "HAVANA"; tag "appris_alternative_1";
chr19	HAVANA	exon	6374549	6374608	.	+	.	gene_id "ENSMUSG00000024949.17"; transcript_id "ENSMUST00000113485.8"; gene_type "protein_coding"; gene_status "KNOWN"; gene_name "Sf1"; transcript_type "nonsense_mediated_decay"; transcript_status "KNOWN"; transcript_name "Sf1-201"; exon_number "10"; exon_id "ENSMUSE00001216132.1"; talon_gene "50067"; talon_transcript "131123"; talon_exon "677554"; ccdsid "CCDS50368.1"; exon_status "KNOWN"; level "2"; protein_id "ENSMUSP00000121309.1"; source "HAVANA"; tag "CCDS";
chr19	HAVANA	exon	6374719	6374898	.	+	.	gene_id "ENSMUSG00000024949.17"; transcript_id "ENSMUST00000113485.8"; gene_type "protein_coding"; gene_status "KNOWN"; gene_name "Sf1"; transcript_type "nonsense_mediated_decay"; transcript_status "KNOWN"; transcript_name "Sf1-201"; exon_number "11"; exon_id "ENSMUSE00001208428.1"; talon_gene "50067"; talon_transcript "131123"; talon_exon "677556"; ccdsid "CCDS50368.1"; exon_status "KNOWN"; level "2"; protein_id "ENSMUSP00000121309.1"; source "HAVANA"; tag "CCDS";
chr19	HAVANA	exon	6375658	6377202	.	+	.	gene_id "ENSMUSG00000024949.17"; transcript_id "ENSMUST00000113485.8"; gene_type "protein_coding"; gene_status "KNOWN"; gene_name "Sf1"; transcript_type "nonsense_mediated_decay"; transcript_status "KNOWN"; transcript_name "Sf1-201"; exon_number "12"; exon_id "ENSMUSE00000695815.2"; talon_gene "50067"; talon_transcript "131123"; talon_exon "677572"; exon_status "KNOWN"; level "2"; protein_id "ENSMUSP00000109113.2"; source "HAVANA";
chr19	HAVANA	transcript	6374129	6375780	.	+	.	gene_id "ENSMUSG00000024949.17"; transcript_id "ENSMUST00000162237.1"; gene_name "Sf1"; gene_status "KNOWN"; gene_type "protein_coding"; transcript_type "protein_coding"; transcript_status "KNOWN"; transcript_name "Sf1-215"; talon_gene "50067"; talon_transcript "131132"; havana_transcript "OTTMUST00000086784.2"; level "2"; protein_id "ENSMUSP00000124590.1"; source "HAVANA"; tag "cds_end_NF"; transcript_support_level "5";
chr19	HAVANA	exon	6374129	6374283	.	+	.	gene_id "ENSMUSG00000024949.17"; transcript_id "ENSMUST00000162237.1"; gene_type "protein_coding"; gene_status "KNOWN"; gene_name "Sf1"; transcript_type "protein_coding"; transcript_status "KNOWN"; transcript_name "Sf1-215"; exon_number "1"; exon_id "ENSMUSE00000858539.1"; talon_gene "50067"; talon_transcript "131132"; talon_exon "677595"; exon_status "KNOWN"; level "2"; protein_id "ENSMUSP00000124590.1"; source "HAVANA"; tag "cds_end_NF";
chr19	HAVANA	exon	6374554	6374608	.	+	.	gene_id "ENSMUSG00000024949.17"; transcript_id "ENSMUST00000162237.1"; gene_type "protein_coding"; gene_status "KNOWN"; gene_name "Sf1"; transcript_type "protein_coding"; transcript_status "KNOWN"; transcript_name "Sf1-215"; exon_number "2"; exon_id "ENSMUSE00000857371.1"; talon_gene "50067"; talon_transcript "131132"; talon_exon "677597"; exon_status "KNOWN"; level "2"; protein_id "ENSMUSP00000124590.1"; source "HAVANA"; tag "cds_end_NF";
chr19	HAVANA	exon	6374719	6374898	.	+	.	gene_id "ENSMUSG00000024949.17"; transcript_id "ENSMUST00000162237.1"; gene_type "protein_coding"; gene_status "KNOWN"; gene_name "Sf1"; transcript_type "protein_coding"; transcript_status "KNOWN"; transcript_name "Sf1-215"; exon_number "3"; exon_id "ENSMUSE00001208428.1"; talon_gene "50067"; talon_transcript "131132"; talon_exon "677556"; ccdsid "CCDS50368.1"; exon_status "KNOWN"; level "2"; protein_id "ENSMUSP00000121309.1"; source "HAVANA"; tag "CCDS";
chr19	HAVANA	exon	6375658	6375780	.	+	.	gene_id "ENSMUSG00000024949.17"; transcript_id "ENSMUST00000162237.1"; gene_type "protein_coding"; gene_status "KNOWN"; gene_name "Sf1"; transcript_type "protein_coding"; transcript_status "KNOWN"; transcript_name "Sf1-215"; exon_number "4"; exon_id "ENSMUSE00000865997.1"; talon_gene "50067"; talon_transcript "131132"; talon_exon "677598"; exon_status "KNOWN"; level "2"; protein_id "ENSMUSP00000124590.1"; source "HAVANA"; tag "cds_end_NF";
chr19	HAVANA	gene	6384399	6398459	.	+	.	gene_id "ENSMUSG00000032648.14"; gene_name "Pygm"; gene_status "KNOWN"; gene_type "protein_coding"; talon_gene "50068"; havana_gene "OTTMUSG00000018613.2"; level "2";
chr19	HAVANA	transcript	6384399	6398459	.	+	.	gene_id "ENSMUSG00000032648.14"; transcript_id "ENSMUST00000035269.14"; gene_name "Pygm"; gene_status "KNOWN"; gene_type "protein_coding"; transcript_type "protein_coding"; transcript_status "KNOWN"; transcript_name "Pygm-201"; talon_gene "50068"; talon_transcript "131133"; ccdsid "CCDS29504.1"; havana_transcript "OTTMUST00000044793.1"; level "2"; protein_id "ENSMUSP00000047564.8"; source "HAVANA"; tag "CCDS"; transcript_support_level "1";
chr19	HAVANA	exon	6384399	6384721	.	+	.	gene_id "ENSMUSG00000032648.14"; transcript_id "ENSMUST00000035269.14"; gene_type "protein_coding"; gene_status "KNOWN"; gene_name "Pygm"; transcript_type "protein_coding"; transcript_status "KNOWN"; transcript_name "Pygm-201"; exon_number "1"; exon_id "ENSMUSE00000235428.5"; talon_gene "50068"; talon_transcript "131133"; talon_exon "677599"; ccdsid "CCDS29504.1"; exon_status "KNOWN"; level "2"; protein_id "ENSMUSP00000047564.8"; source "HAVANA"; tag "CCDS";
chr19	HAVANA	exon	6385685	6385786	.	+	.	gene_id "ENSMUSG00000032648.14"; transcript_id "ENSMUST00000035269.14"; gene_type "protein_coding"; gene_status "KNOWN"; gene_name "Pygm"; transcript_type "protein_coding"; transcript_status "KNOWN"; transcript_name "Pygm-201"; exon_number "2"; exon_id "ENSMUSE00000519124.2"; talon_gene "50068"; talon_transcript "131133"; talon_exon "677601"; ccdsid "CCDS29504.1"; exon_status "KNOWN"; level "2"; protein_id "ENSMUSP00000047564.8"; source "HAVANA"; tag "CCDS";
chr19	HAVANA	exon	6385866	6385944	.	+	.	gene_id "ENSMUSG00000032648.14"; transcript_id "ENSMUST00000035269.14"; gene_type "protein_coding"; gene_status "KNOWN"; gene_name "Pygm"; transcript_type "protein_coding"; transcript_status "KNOWN"; transcript_name "Pygm-201"; exon_number "3"; exon_id "ENSMUSE00000235387.3"; talon_gene "50068"; talon_transcript "131133"; talon_exon "677603"; ccdsid "CCDS29504.1"; exon_status "KNOWN"; level "2"; protein_id "ENSMUSP00000047564.8"; source "HAVANA"; tag "CCDS";
chr19	HAVANA	exon	6386024	6386127	.	+	.	gene_id "ENSMUSG00000032648.14"; transcript_id "ENSMUST00000035269.14"; gene_type "protein_coding"; gene_status "KNOWN"; gene_name "Pygm"; transcript_type "protein_coding"; transcript_status "KNOWN"; transcript_name "Pygm-201"; exon_number "4"; exon_id "ENSMUSE00000551306.1"; talon_gene "50068"; talon_transcript "131133"; talon_exon "677605"; ccdsid "CCDS29504.1"; exon_status "KNOWN"; level "2"; protein_id "ENSMUSP00000047564.8"; source "HAVANA"; tag "CCDS";
chr19	HAVANA	exon	6386374	6386505	.	+	.	gene_id "ENSMUSG00000032648.14"; transcript_id "ENSMUST00000035269.14"; gene_type "protein_coding"; gene_status "KNOWN"; gene_name "Pygm"; transcript_type "protein_coding"; transcript_status "KNOWN"; transcript_name "Pygm-201"; exon_number "5"; exon_id "ENSMUSE00000235356.3"; talon_gene "50068"; talon_transcript "131133"; talon_exon "677607"; ccdsid "CCDS29504.1"; exon_status "KNOWN"; level "2"; protein_id "ENSMUSP00000047564.8"; source "HAVANA"; tag "CCDS";
chr19	HAVANA	exon	6388063	6388174	.	+	.	gene_id "ENSMUSG00000032648.14"; transcript_id "ENSMUST00000035269.14"; gene_type "protein_coding"; gene_status "KNOWN"; gene_name "Pygm"; transcript_type "protein_coding"; transcript_status "KNOWN"; transcript_name "Pygm-201"; exon_number "6"; exon_id "ENSMUSE00000551301.1"; talon_gene "50068"; talon_transcript "131133"; talon_exon "677609"; ccdsid "CCDS29504.1"; exon_status "KNOWN"; level "2"; protein_id "ENSMUSP00000047564.8"; source "HAVANA"; tag "CCDS";
chr19	HAVANA	exon	6388267	6388349	.	+	.	gene_id "ENSMUSG00000032648.14"; transcript_id "ENSMUST00000035269.14"; gene_type "protein_coding"; gene_status "KNOWN"; gene_name "Pygm"; transcript_type "protein_coding"; transcript_status "KNOWN"; transcript_name "Pygm-201"; exon_number "7"; exon_id "ENSMUSE00000235320.3"; talon_gene "50068"; talon_transcript "131133"; talon_exon "677611"; ccdsid "CCDS29504.1"; exon_status "KNOWN"; level "2"; protein_id "ENSMUSP00000047564.8"; source "HAVANA"; tag "CCDS";
chr19	HAVANA	exon	6388737	6388880	.	+	.	gene_id "ENSMUSG00000032648.14"; transcript_id "ENSMUST00000035269.14"; gene_type "protein_coding"; gene_status "KNOWN"; gene_name "Pygm"; transcript_type "protein_coding"; transcript_status "KNOWN"; transcript_name "Pygm-201"; exon_number "8"; exon_id "ENSMUSE00000551297.1"; talon_gene "50068"; talon_transcript "131133"; talon_exon "677613"; ccdsid "CCDS29504.1"; exon_status "KNOWN"; level "2"; protein_id "ENSMUSP00000047564.8"; source "HAVANA"; tag "CCDS";
chr19	HAVANA	exon	6389160	6389252	.	+	.	gene_id "ENSMUSG00000032648.14"; transcript_id "ENSMUST00000035269.14"; gene_type "protein_coding"; gene_status "KNOWN"; gene_name "Pygm"; transcript_type "protein_coding"; transcript_status "KNOWN"; transcript_name "Pygm-201"; exon_number "9"; exon_id "ENSMUSE00000551293.1"; talon_gene "50068"; talon_transcript "131133"; talon_exon "677615"; ccdsid "CCDS29504.1"; exon_status "KNOWN"; level "2"; protein_id "ENSMUSP00000047564.8"; source "HAVANA"; tag "CCDS";
chr19	HAVANA	exon	6389456	6389602	.	+	.	gene_id "ENSMUSG00000032648.14"; transcript_id "ENSMUST00000035269.14"; gene_type "protein_coding"; gene_status "KNOWN"; gene_name "Pygm"; transcript_type "protein_coding"; transcript_status "KNOWN"; transcript_name "Pygm-201"; exon_number "10"; exon_id "ENSMUSE00000235255.3"; talon_gene "50068"; talon_transcript "131133"; talon_exon "677617"; ccdsid "CCDS29504.1"; exon_status "KNOWN"; level "2"; protein_id "ENSMUSP00000047564.8"; source "HAVANA"; tag "CCDS";
chr19	HAVANA	exon	6389773	6389936	.	+	.	gene_id "ENSMUSG00000032648.14"; transcript_id "ENSMUST00000035269.14"; gene_type "protein_coding"; gene_status "KNOWN"; gene_name "Pygm"; transcript_type "protein_coding"; transcript_status "KNOWN"; transcript_name "Pygm-201"; exon_number "11"; exon_id "ENSMUSE00000235244.3"; talon_gene "50068"; talon_transcript "131133"; talon_exon "677619"; ccdsid "CCDS29504.1"; exon_status "KNOWN"; level "2"; protein_id "ENSMUSP00000047564.8"; source "HAVANA"; tag "CCDS";
chr19	HAVANA	exon	6390331	6390445	.	+	.	gene_id "ENSMUSG00000032648.14"; transcript_id "ENSMUST00000035269.14"; gene_type "protein_coding"; gene_status "KNOWN"; gene_name "Pygm"; transcript_type "protein_coding"; transcript_status "KNOWN"; transcript_name "Pygm-201"; exon_number "12"; exon_id "ENSMUSE00000551283.1"; talon_gene "50068"; talon_transcript "131133"; talon_exon "677621"; ccdsid "CCDS29504.1"; exon_status "KNOWN"; level "2"; protein_id "ENSMUSP00000047564.8"; source "HAVANA"; tag "CCDS";
chr19	HAVANA	exon	6390940	6391041	.	+	.	gene_id "ENSMUSG00000032648.14"; transcript_id "ENSMUST00000035269.14"; gene_type "protein_coding"; gene_status "KNOWN"; gene_name "Pygm"; transcript_type "protein_coding"; transcript_status "KNOWN"; transcript_name "Pygm-201"; exon_number "13"; exon_id "ENSMUSE00000235206.3"; talon_gene "50068"; talon_transcript "131133"; talon_exon "677623"; ccdsid "CCDS29504.1"; exon_status "KNOWN"; level "2"; protein_id "ENSMUSP00000047564.8"; source "HAVANA"; tag "CCDS";
chr19	HAVANA	exon	6391333	6391480	.	+	.	gene_id "ENSMUSG00000032648.14"; transcript_id "ENSMUST00000035269.14"; gene_type "protein_coding"; gene_status "KNOWN"; gene_name "Pygm"; transcript_type "protein_coding"; transcript_status "KNOWN"; transcript_name "Pygm-201"; exon_number "14"; exon_id "ENSMUSE00000235180.4"; talon_gene "50068"; talon_transcript "131133"; talon_exon "677625"; ccdsid "CCDS29504.1"; exon_status "KNOWN"; level "2"; protein_id "ENSMUSP00000047564.8"; source "HAVANA"; tag "CCDS";
chr19	HAVANA	exon	6392679	6392737	.	+	.	gene_id "ENSMUSG00000032648.14"; transcript_id "ENSMUST00000035269.14"; gene_type "protein_coding"; gene_status "KNOWN"; gene_name "Pygm"; transcript_type "protein_coding"; transcript_status "KNOWN"; transcript_name "Pygm-201"; exon_number "15"; exon_id "ENSMUSE00000235160.3"; talon_gene "50068"; talon_transcript "131133"; talon_exon "677627"; ccdsid "CCDS29504.1"; exon_status "KNOWN"; level "2"; protein_id "ENSMUSP00000047564.8"; source "HAVANA"; tag "CCDS";
chr19	HAVANA	exon	6392848	6392989	.	+	.	gene_id "ENSMUSG00000032648.14"; transcript_id "ENSMUST00000035269.14"; gene_type "protein_coding"; gene_status "KNOWN"; gene_name "Pygm"; transcript_type "protein_coding"; transcript_status "KNOWN"; transcript_name "Pygm-201"; exon_number "16"; exon_id "ENSMUSE00001217301.1"; talon_gene "50068"; talon_transcript "131133"; talon_exon "677629"; ccdsid "CCDS29504.1"; exon_status "KNOWN"; level "2"; protein_id "ENSMUSP00000047564.8"; source "HAVANA"; tag "CCDS";
chr19	HAVANA	exon	6393716	6393923	.	+	.	gene_id "ENSMUSG00000032648.14"; transcript_id "ENSMUST00000035269.14"; gene_type "protein_coding"; gene_status "KNOWN"; gene_name "Pygm"; transcript_type "protein_coding"; transcript_status "KNOWN"; transcript_name "Pygm-201"; exon_number "17"; exon_id "ENSMUSE00000235113.4"; talon_gene "50068"; talon_transcript "131133"; talon_exon "677631"; ccdsid "CCDS29504.1"; exon_status "KNOWN"; level "2"; protein_id "ENSMUSP00000047564.8"; source "HAVANA"; tag "CCDS";
chr19	HAVANA	exon	6397578	6397712	.	+	.	gene_id "ENSMUSG00000032648.14"; transcript_id "ENSMUST00000035269.14"; gene_type "protein_coding"; gene_status "KNOWN"; gene_name "Pygm"; transcript_type "protein_coding"; transcript_status "KNOWN"; transcript_name "Pygm-201"; exon_number "18"; exon_id "ENSMUSE00000505980.2"; talon_gene "50068"; talon_transcript "131133"; talon_exon "677633"; ccdsid "CCDS29504.1"; exon_status "KNOWN"; level "2"; protein_id "ENSMUSP00000047564.8"; source "HAVANA"; tag "CCDS";
chr19	HAVANA	exon	6397866	6397932	.	+	.	gene_id "ENSMUSG00000032648.14"; transcript_id "ENSMUST00000035269.14"; gene_type "protein_coding"; gene_status "KNOWN"; gene_name "Pygm"; transcript_type "protein_coding"; transcript_status "KNOWN"; transcript_name "Pygm-201"; exon_number "19"; exon_id "ENSMUSE00001297188.1"; talon_gene "50068"; talon_transcript "131133"; talon_exon "677635"; ccdsid "CCDS29504.1"; exon_status "KNOWN"; level "2"; protein_id "ENSMUSP00000047564.8"; source "HAVANA"; tag "CCDS";
chr19	HAVANA	exon	6398045	6398459	.	+	.	gene_id "ENSMUSG00000032648.14"; transcript_id "ENSMUST00000035269.14"; gene_type "protein_coding"; gene_status "KNOWN"; gene_name "Pygm"; transcript_type "protein_coding"; transcript_status "KNOWN"; transcript_name "Pygm-201"; exon_number "20"; exon_id "ENSMUSE00000481256.6"; talon_gene "50068"; talon_transcript "131133"; talon_exon "677637"; ccdsid "CCDS29504.1"; exon_status "KNOWN"; level "2"; protein_id "ENSMUSP00000047564.8"; source "HAVANA"; tag "CCDS";
chr19	HAVANA	gene	6399340	6415215	.	+	.	gene_id "ENSMUSG00000032946.16"; gene_name "Rasgrp2"; gene_status "KNOWN"; gene_type "protein_coding"; talon_gene "50069"; havana_gene "OTTMUSG00000018627.16"; level "2";
chr19	HAVANA	transcript	6399340	6415210	.	+	.	gene_id "ENSMUSG00000032946.16"; transcript_id "ENSMUST00000113476.7"; gene_name "Rasgrp2"; gene_status "KNOWN"; gene_type "protein_coding"; transcript_type "protein_coding"; transcript_status "KNOWN"; transcript_name "Rasgrp2-208"; talon_gene "50069"; talon_transcript "131137"; ccdsid "CCDS37898.1"; havana_transcript "OTTMUST00000060950.1"; level "2"; protein_id "ENSMUSP00000109104.1"; source "HAVANA"; tag "CCDS"; transcript_support_level "5";
chr19	HAVANA	exon	6399340	6399517	.	+	.	gene_id "ENSMUSG00000032946.16"; transcript_id "ENSMUST00000113476.7"; gene_type "protein_coding"; gene_status "KNOWN"; gene_name "Rasgrp2"; transcript_type "protein_coding"; transcript_status "KNOWN"; transcript_name "Rasgrp2-208"; exon_number "1"; exon_id "ENSMUSE00000695762.1"; talon_gene "50069"; talon_transcript "131137"; talon_exon "677646"; ccdsid "CCDS37898.1"; exon_status "KNOWN"; level "2"; protein_id "ENSMUSP00000109104.1"; source "HAVANA"; tag "CCDS";
chr19	ENSEMBL	exon	6401721	6401863	.	+	.	gene_id "ENSMUSG00000032946.16"; transcript_id "ENSMUST00000113476.7"; gene_type "protein_coding"; gene_status "KNOWN"; gene_name "Rasgrp2"; transcript_type "protein_coding"; transcript_status "KNOWN"; transcript_name "Rasgrp2-208"; exon_number "2"; exon_id "ENSMUSE00001262563.1"; talon_gene "50069"; talon_transcript "131137"; talon_exon "677648"; ccdsid "CCDS37898.1"; exon_status "KNOWN"; level "3"; protein_id "ENSMUSP00000129873.1"; source "ENSEMBL"; tag "CCDS";
chr19	ENSEMBL	exon	6402472	6402574	.	+	.	gene_id "ENSMUSG00000032946.16"; transcript_id "ENSMUST00000113476.7"; gene_type "protein_coding"; gene_status "KNOWN"; gene_name "Rasgrp2"; transcript_type "protein_coding"; transcript_status "KNOWN"; transcript_name "Rasgrp2-208"; exon_number "3"; exon_id "ENSMUSE00001372968.1"; talon_gene "50069"; talon_transcript "131137"; talon_exon "677650"; ccdsid "CCDS37898.1"; exon_status "KNOWN"; level "3"; protein_id "ENSMUSP00000129873.1"; source "ENSEMBL"; tag "CCDS";
chr19	ENSEMBL	exon	6403024	6403086	.	+	.	gene_id "ENSMUSG00000032946.16"; transcript_id "ENSMUST00000113476.7"; gene_type "protein_coding"; gene_status "KNOWN"; gene_name "Rasgrp2"; transcript_type "protein_coding"; transcript_status "KNOWN"; transcript_name "Rasgrp2-208"; exon_number "4"; exon_id "ENSMUSE00001208498.1"; talon_gene "50069"; talon_transcript "131137"; talon_exon "677652"; ccdsid "CCDS37898.1"; exon_status "KNOWN"; level "3"; protein_id "ENSMUSP00000129873.1"; source "ENSEMBL"; tag "CCDS";
chr19	ENSEMBL	exon	6403432	6403563	.	+	.	gene_id "ENSMUSG00000032946.16"; transcript_id "ENSMUST00000113476.7"; gene_type "protein_coding"; gene_status "KNOWN"; gene_name "Rasgrp2"; transcript_type "protein_coding"; transcript_status "KNOWN"; transcript_name "Rasgrp2-208"; exon_number "5"; exon_id "ENSMUSE00001239517.1"; talon_gene "50069"; talon_transcript "131137"; talon_exon "677654"; ccdsid "CCDS37898.1"; exon_status "KNOWN"; level "3"; protein_id "ENSMUSP00000129873.1"; source "ENSEMBL"; tag "CCDS";
chr19	ENSEMBL	exon	6404300	6404450	.	+	.	gene_id "ENSMUSG00000032946.16"; transcript_id "ENSMUST00000113476.7"; gene_type "protein_coding"; gene_status "KNOWN"; gene_name "Rasgrp2"; transcript_type "protein_coding"; transcript_status "KNOWN"; transcript_name "Rasgrp2-208"; exon_number "6"; exon_id "ENSMUSE00001292737.1"; talon_gene "50069"; talon_transcript "131137"; talon_exon "677656"; ccdsid "CCDS37898.1"; exon_status "KNOWN"; level "3"; protein_id "ENSMUSP00000129873.1"; source "ENSEMBL"; tag "CCDS";
chr19	ENSEMBL	exon	6404654	6404827	.	+	.	gene_id "ENSMUSG00000032946.16"; transcript_id "ENSMUST00000113476.7"; gene_type "protein_coding"; gene_status "KNOWN"; gene_name "Rasgrp2"; transcript_type "protein_coding"; transcript_status "KNOWN"; transcript_name "Rasgrp2-208"; exon_number "7"; exon_id "ENSMUSE00001300283.1"; talon_gene "50069"; talon_transcript "131137"; talon_exon "677658"; ccdsid "CCDS37898.1"; exon_status "KNOWN"; level "3"; protein_id "ENSMUSP00000129873.1"; source "ENSEMBL"; tag "CCDS";
chr19	ENSEMBL	exon	6404938	6405054	.	+	.	gene_id "ENSMUSG00000032946.16"; transcript_id "ENSMUST00000113476.7"; gene_type "protein_coding"; gene_status "KNOWN"; gene_name "Rasgrp2"; transcript_type "protein_coding"; transcript_status "KNOWN"; transcript_name "Rasgrp2-208"; exon_number "8"; exon_id "ENSMUSE00001235866.1"; talon_gene "50069"; talon_transcript "131137"; talon_exon "677660"; ccdsid "CCDS37898.1"; exon_status "KNOWN"; level "3"; protein_id "ENSMUSP00000129873.1"; source "ENSEMBL"; tag "CCDS";
chr19	ENSEMBL	exon	6407041	6407322	.	+	.	gene_id "ENSMUSG00000032946.16"; transcript_id "ENSMUST00000113476.7"; gene_type "protein_coding"; gene_status "KNOWN"; gene_name "Rasgrp2"; transcript_type "protein_coding"; transcript_status "KNOWN"; transcript_name "Rasgrp2-208"; exon_number "9"; exon_id "ENSMUSE00001290731.1"; talon_gene "50069"; talon_transcript "131137"; talon_exon "677662"; ccdsid "CCDS37898.1"; exon_status "KNOWN"; level "3"; protein_id "ENSMUSP00000129873.1"; source "ENSEMBL"; tag "CCDS";
chr19	ENSEMBL	exon	6408171	6408248	.	+	.	gene_id "ENSMUSG00000032946.16"; transcript_id "ENSMUST00000113476.7"; gene_type "protein_coding"; gene_status "KNOWN"; gene_name "Rasgrp2"; transcript_type "protein_coding"; transcript_status "KNOWN"; transcript_name "Rasgrp2-208"; exon_number "10"; exon_id "ENSMUSE00001232650.1"; talon_gene "50069"; talon_transcript "131137"; talon_exon "677664"; ccdsid "CCDS37898.1"; exon_status "KNOWN"; level "3"; protein_id "ENSMUSP00000129873.1"; source "ENSEMBL"; tag "CCDS";
chr19	ENSEMBL	exon	6408448	6408570	.	+	.	gene_id "ENSMUSG00000032946.16"; transcript_id "ENSMUST00000113476.7"; gene_type "protein_coding"; gene_status "KNOWN"; gene_name "Rasgrp2"; transcript_type "protein_coding"; transcript_status "KNOWN"; transcript_name "Rasgrp2-208"; exon_number "11"; exon_id "ENSMUSE00001305929.1"; talon_gene "50069"; talon_transcript "131137"; talon_exon "677666"; ccdsid "CCDS37898.1"; exon_status "KNOWN"; level "3"; protein_id "ENSMUSP00000129873.1"; source "ENSEMBL"; tag "CCDS";
chr19	ENSEMBL	exon	6408839	6408954	.	+	.	gene_id "ENSMUSG00000032946.16"; transcript_id "ENSMUST00000113476.7"; gene_type "protein_coding"; gene_status "KNOWN"; gene_name "Rasgrp2"; transcript_type "protein_coding"; transcript_status "KNOWN"; transcript_name "Rasgrp2-208"; exon_number "12"; exon_id "ENSMUSE00001285450.1"; talon_gene "50069"; talon_transcript "131137"; talon_exon "677668"; ccdsid "CCDS37898.1"; exon_status "KNOWN"; level "3"; protein_id "ENSMUSP00000129873.1"; source "ENSEMBL"; tag "CCDS";
chr19	ENSEMBL	exon	6413085	6413226	.	+	.	gene_id "ENSMUSG00000032946.16"; transcript_id "ENSMUST00000113476.7"; gene_type "protein_coding"; gene_status "KNOWN"; gene_name "Rasgrp2"; transcript_type "protein_coding"; transcript_status "KNOWN"; transcript_name "Rasgrp2-208"; exon_number "13"; exon_id "ENSMUSE00001265068.1"; talon_gene "50069"; talon_transcript "131137"; talon_exon "677670"; ccdsid "CCDS37898.1"; exon_status "KNOWN"; level "3"; protein_id "ENSMUSP00000129873.1"; source "ENSEMBL"; tag "CCDS";
chr19	ENSEMBL	exon	6413428	6413464	.	+	.	gene_id "ENSMUSG00000032946.16"; transcript_id "ENSMUST00000113476.7"; gene_type "protein_coding"; gene_status "KNOWN"; gene_name "Rasgrp2"; transcript_type "protein_coding"; transcript_status "KNOWN"; transcript_name "Rasgrp2-208"; exon_number "14"; exon_id "ENSMUSE00001222787.1"; talon_gene "50069"; talon_transcript "131137"; talon_exon "677672"; ccdsid "CCDS37898.1"; exon_status "KNOWN"; level "3"; protein_id "ENSMUSP00000129873.1"; source "ENSEMBL"; tag "CCDS";
chr19	ENSEMBL	exon	6413865	6414041	.	+	.	gene_id "ENSMUSG00000032946.16"; transcript_id "ENSMUST00000113476.7"; gene_type "protein_coding"; gene_status "KNOWN"; gene_name "Rasgrp2"; transcript_type "protein_coding"; transcript_status "KNOWN"; transcript_name "Rasgrp2-208"; exon_number "15"; exon_id "ENSMUSE00001215748.1"; talon_gene "50069"; talon_transcript "131137"; talon_exon "677674"; ccdsid "CCDS37898.1"; exon_status "KNOWN"; level "3"; protein_id "ENSMUSP00000129873.1"; source "ENSEMBL"; tag "CCDS";
chr19	ENSEMBL	exon	6414792	6414854	.	+	.	gene_id "ENSMUSG00000032946.16"; transcript_id "ENSMUST00000113476.7"; gene_type "protein_coding"; gene_status "KNOWN"; gene_name "Rasgrp2"; transcript_type "protein_coding"; transcript_status "KNOWN"; transcript_name "Rasgrp2-208"; exon_number "16"; exon_id "ENSMUSE00001231957.1"; talon_gene "50069"; talon_transcript "131137"; talon_exon "677676"; ccdsid "CCDS37898.1"; exon_status "KNOWN"; level "3"; protein_id "ENSMUSP00000129873.1"; source "ENSEMBL"; tag "CCDS";
chr19	HAVANA	exon	6414994	6415210	.	+	.	gene_id "ENSMUSG00000032946.16"; transcript_id "ENSMUST00000113476.7"; gene_type "protein_coding"; gene_status "KNOWN"; gene_name "Rasgrp2"; transcript_type "protein_coding"; transcript_status "KNOWN"; transcript_name "Rasgrp2-208"; exon_number "17"; exon_id "ENSMUSE00000695755.1"; talon_gene "50069"; talon_transcript "131137"; talon_exon "677678"; ccdsid "CCDS37898.1"; exon_status "KNOWN"; level "2"; protein_id "ENSMUSP00000109104.1"; source "HAVANA"; tag "CCDS";
chr19	TALON	transcript	6399864	6415211	.	+	.	gene_id "ENSMUSG00000032946.16"; transcript_id "ENCODEMT000188438"; gene_name "Rasgrp2"; gene_status "KNOWN"; gene_type "protein_coding"; transcript_status "NOVEL"; transcript_name "ENCODEMT000188438"; talon_gene "50069"; talon_transcript "188438"; NIC_transcript "TRUE";
chr19	HAVANA	exon	6399864	6399964	.	+	.	gene_id "ENSMUSG00000032946.16"; transcript_id "ENCODEMT000188438"; gene_type "protein_coding"; gene_status "KNOWN"; gene_name "Rasgrp2"; transcript_status "NOVEL"; transcript_name "ENCODEMT000188438"; exon_number "1"; exon_id "ENSMUSE00000752559.1"; talon_gene "50069"; talon_transcript "188438"; talon_exon "677684"; exon_status "KNOWN"; level "2"; protein_id "ENSMUSP00000117681.1"; source "HAVANA"; tag "cds_end_NF";
chr19	HAVANA	exon	6401716	6401863	.	+	.	gene_id "ENSMUSG00000032946.16"; transcript_id "ENCODEMT000188438"; gene_type "protein_coding"; gene_status "KNOWN"; gene_name "Rasgrp2"; transcript_status "NOVEL"; transcript_name "ENCODEMT000188438"; exon_number "2"; exon_id "ENSMUSE00001259798.1"; talon_gene "50069"; talon_transcript "188438"; talon_exon "677686"; ccdsid "CCDS37898.1"; exon_status "KNOWN"; level "2"; protein_id "ENSMUSP00000117681.1"; source "HAVANA"; tag "cds_end_NF";
chr19	ENSEMBL	exon	6402472	6402574	.	+	.	gene_id "ENSMUSG00000032946.16"; transcript_id "ENCODEMT000188438"; gene_type "protein_coding"; gene_status "KNOWN"; gene_name "Rasgrp2"; transcript_status "NOVEL"; transcript_name "ENCODEMT000188438"; exon_number "3"; exon_id "ENSMUSE00001372968.1"; talon_gene "50069"; talon_transcript "188438"; talon_exon "677650"; ccdsid "CCDS37898.1"; exon_status "KNOWN"; level "3"; protein_id "ENSMUSP00000129873.1"; source "ENSEMBL"; tag "CCDS";
chr19	ENSEMBL	exon	6403024	6403086	.	+	.	gene_id "ENSMUSG00000032946.16"; transcript_id "ENCODEMT000188438"; gene_type "protein_coding"; gene_status "KNOWN"; gene_name "Rasgrp2"; transcript_status "NOVEL"; transcript_name "ENCODEMT000188438"; exon_number "4"; exon_id "ENSMUSE00001208498.1"; talon_gene "50069"; talon_transcript "188438"; talon_exon "677652"; ccdsid "CCDS37898.1"; exon_status "KNOWN"; level "3"; protein_id "ENSMUSP00000129873.1"; source "ENSEMBL"; tag "CCDS";
chr19	ENSEMBL	exon	6403432	6403563	.	+	.	gene_id "ENSMUSG00000032946.16"; transcript_id "ENCODEMT000188438"; gene_type "protein_coding"; gene_status "KNOWN"; gene_name "Rasgrp2"; transcript_status "NOVEL"; transcript_name "ENCODEMT000188438"; exon_number "5"; exon_id "ENSMUSE00001239517.1"; talon_gene "50069"; talon_transcript "188438"; talon_exon "677654"; ccdsid "CCDS37898.1"; exon_status "KNOWN"; level "3"; protein_id "ENSMUSP00000129873.1"; source "ENSEMBL"; tag "CCDS";
chr19	ENSEMBL	exon	6404300	6404450	.	+	.	gene_id "ENSMUSG00000032946.16"; transcript_id "ENCODEMT000188438"; gene_type "protein_coding"; gene_status "KNOWN"; gene_name "Rasgrp2"; transcript_status "NOVEL"; transcript_name "ENCODEMT000188438"; exon_number "6"; exon_id "ENSMUSE00001292737.1"; talon_gene "50069"; talon_transcript "188438"; talon_exon "677656"; ccdsid "CCDS37898.1"; exon_status "KNOWN"; level "3"; protein_id "ENSMUSP00000129873.1"; source "ENSEMBL"; tag "CCDS";
chr19	ENSEMBL	exon	6404654	6404827	.	+	.	gene_id "ENSMUSG00000032946.16"; transcript_id "ENCODEMT000188438"; gene_type "protein_coding"; gene_status "KNOWN"; gene_name "Rasgrp2"; transcript_status "NOVEL"; transcript_name "ENCODEMT000188438"; exon_number "7"; exon_id "ENSMUSE00001300283.1"; talon_gene "50069"; talon_transcript "188438"; talon_exon "677658"; ccdsid "CCDS37898.1"; exon_status "KNOWN"; level "3"; protein_id "ENSMUSP00000129873.1"; source "ENSEMBL"; tag "CCDS";
chr19	ENSEMBL	exon	6404938	6405054	.	+	.	gene_id "ENSMUSG00000032946.16"; transcript_id "ENCODEMT000188438"; gene_type "protein_coding"; gene_status "KNOWN"; gene_name "Rasgrp2"; transcript_status "NOVEL"; transcript_name "ENCODEMT000188438"; exon_number "8"; exon_id "ENSMUSE00001235866.1"; talon_gene "50069"; talon_transcript "188438"; talon_exon "677660"; ccdsid "CCDS37898.1"; exon_status "KNOWN"; level "3"; protein_id "ENSMUSP00000129873.1"; source "ENSEMBL"; tag "CCDS";
chr19	ENSEMBL	exon	6407041	6407322	.	+	.	gene_id "ENSMUSG00000032946.16"; transcript_id "ENCODEMT000188438"; gene_type "protein_coding"; gene_status "KNOWN"; gene_name "Rasgrp2"; transcript_status "NOVEL"; transcript_name "ENCODEMT000188438"; exon_number "9"; exon_id "ENSMUSE00001290731.1"; talon_gene "50069"; talon_transcript "188438"; talon_exon "677662"; ccdsid "CCDS37898.1"; exon_status "KNOWN"; level "3"; protein_id "ENSMUSP00000129873.1"; source "ENSEMBL"; tag "CCDS";
chr19	ENSEMBL	exon	6408171	6408248	.	+	.	gene_id "ENSMUSG00000032946.16"; transcript_id "ENCODEMT000188438"; gene_type "protein_coding"; gene_status "KNOWN"; gene_name "Rasgrp2"; transcript_status "NOVEL"; transcript_name "ENCODEMT000188438"; exon_number "10"; exon_id "ENSMUSE00001232650.1"; talon_gene "50069"; talon_transcript "188438"; talon_exon "677664"; ccdsid "CCDS37898.1"; exon_status "KNOWN"; level "3"; protein_id "ENSMUSP00000129873.1"; source "ENSEMBL"; tag "CCDS";
chr19	ENSEMBL	exon	6408448	6408570	.	+	.	gene_id "ENSMUSG00000032946.16"; transcript_id "ENCODEMT000188438"; gene_type "protein_coding"; gene_status "KNOWN"; gene_name "Rasgrp2"; transcript_status "NOVEL"; transcript_name "ENCODEMT000188438"; exon_number "11"; exon_id "ENSMUSE00001305929.1"; talon_gene "50069"; talon_transcript "188438"; talon_exon "677666"; ccdsid "CCDS37898.1"; exon_status "KNOWN"; level "3"; protein_id "ENSMUSP00000129873.1"; source "ENSEMBL"; tag "CCDS";
chr19	ENSEMBL	exon	6408839	6408954	.	+	.	gene_id "ENSMUSG00000032946.16"; transcript_id "ENCODEMT000188438"; gene_type "protein_coding"; gene_status "KNOWN"; gene_name "Rasgrp2"; transcript_status "NOVEL"; transcript_name "ENCODEMT000188438"; exon_number "12"; exon_id "ENSMUSE00001285450.1"; talon_gene "50069"; talon_transcript "188438"; talon_exon "677668"; ccdsid "CCDS37898.1"; exon_status "KNOWN"; level "3"; protein_id "ENSMUSP00000129873.1"; source "ENSEMBL"; tag "CCDS";
chr19	ENSEMBL	exon	6413085	6413226	.	+	.	gene_id "ENSMUSG00000032946.16"; transcript_id "ENCODEMT000188438"; gene_type "protein_coding"; gene_status "KNOWN"; gene_name "Rasgrp2"; transcript_status "NOVEL"; transcript_name "ENCODEMT000188438"; exon_number "13"; exon_id "ENSMUSE00001265068.1"; talon_gene "50069"; talon_transcript "188438"; talon_exon "677670"; ccdsid "CCDS37898.1"; exon_status "KNOWN"; level "3"; protein_id "ENSMUSP00000129873.1"; source "ENSEMBL"; tag "CCDS";
chr19	ENSEMBL	exon	6413428	6413464	.	+	.	gene_id "ENSMUSG00000032946.16"; transcript_id "ENCODEMT000188438"; gene_type "protein_coding"; gene_status "KNOWN"; gene_name "Rasgrp2"; transcript_status "NOVEL"; transcript_name "ENCODEMT000188438"; exon_number "14"; exon_id "ENSMUSE00001222787.1"; talon_gene "50069"; talon_transcript "188438"; talon_exon "677672"; ccdsid "CCDS37898.1"; exon_status "KNOWN"; level "3"; protein_id "ENSMUSP00000129873.1"; source "ENSEMBL"; tag "CCDS";
chr19	ENSEMBL	exon	6413865	6414041	.	+	.	gene_id "ENSMUSG00000032946.16"; transcript_id "ENCODEMT000188438"; gene_type "protein_coding"; gene_status "KNOWN"; gene_name "Rasgrp2"; transcript_status "NOVEL"; transcript_name "ENCODEMT000188438"; exon_number "15"; exon_id "ENSMUSE00001215748.1"; talon_gene "50069"; talon_transcript "188438"; talon_exon "677674"; ccdsid "CCDS37898.1"; exon_status "KNOWN"; level "3"; protein_id "ENSMUSP00000129873.1"; source "ENSEMBL"; tag "CCDS";
chr19	ENSEMBL	exon	6414792	6414854	.	+	.	gene_id "ENSMUSG00000032946.16"; transcript_id "ENCODEMT000188438"; gene_type "protein_coding"; gene_status "KNOWN"; gene_name "Rasgrp2"; transcript_status "NOVEL"; transcript_name "ENCODEMT000188438"; exon_number "16"; exon_id "ENSMUSE00001231957.1"; talon_gene "50069"; talon_transcript "188438"; talon_exon "677676"; ccdsid "CCDS37898.1"; exon_status "KNOWN"; level "3"; protein_id "ENSMUSP00000129873.1"; source "ENSEMBL"; tag "CCDS";
chr19	HAVANA	exon	6414994	6415211	.	+	.	gene_id "ENSMUSG00000032946.16"; transcript_id "ENCODEMT000188438"; gene_type "protein_coding"; gene_status "KNOWN"; gene_name "Rasgrp2"; transcript_status "NOVEL"; transcript_name "ENCODEMT000188438"; exon_number "17"; exon_id "ENSMUSE00000749734.1"; talon_gene "50069"; talon_transcript "188438"; talon_exon "677736"; exon_status "KNOWN"; level "2"; source "HAVANA";
chr19	HAVANA	transcript	6399868	6403478	.	+	.	gene_id "ENSMUSG00000032946.16"; transcript_id "ENSMUST00000150713.7"; gene_name "Rasgrp2"; gene_status "KNOWN"; gene_type "protein_coding"; transcript_type "protein_coding"; transcript_status "KNOWN"; transcript_name "Rasgrp2-222"; talon_gene "50069"; talon_transcript "131141"; havana_transcript "OTTMUST00000044855.2"; level "2"; protein_id "ENSMUSP00000120949.1"; source "HAVANA"; tag "cds_end_NF"; transcript_support_level "3";
chr19	HAVANA	exon	6399868	6399964	.	+	.	gene_id "ENSMUSG00000032946.16"; transcript_id "ENSMUST00000150713.7"; gene_type "protein_coding"; gene_status "KNOWN"; gene_name "Rasgrp2"; transcript_type "protein_coding"; transcript_status "KNOWN"; transcript_name "Rasgrp2-222"; exon_number "1"; exon_id "ENSMUSE00000807576.1"; talon_gene "50069"; talon_transcript "131141"; talon_exon "677687"; exon_status "KNOWN"; level "2"; protein_id "ENSMUSP00000120949.1"; source "HAVANA"; tag "cds_end_NF";
chr19	ENSEMBL	exon	6401721	6401863	.	+	.	gene_id "ENSMUSG00000032946.16"; transcript_id "ENSMUST00000150713.7"; gene_type "protein_coding"; gene_status "KNOWN"; gene_name "Rasgrp2"; transcript_type "protein_coding"; transcript_status "KNOWN"; transcript_name "Rasgrp2-222"; exon_number "2"; exon_id "ENSMUSE00001262563.1"; talon_gene "50069"; talon_transcript "131141"; talon_exon "677648"; ccdsid "CCDS37898.1"; exon_status "KNOWN"; level "3"; protein_id "ENSMUSP00000129873.1"; source "ENSEMBL"; tag "CCDS";
chr19	ENSEMBL	exon	6402472	6402574	.	+	.	gene_id "ENSMUSG00000032946.16"; transcript_id "ENSMUST00000150713.7"; gene_type "protein_coding"; gene_status "KNOWN"; gene_name "Rasgrp2"; transcript_type "protein_coding"; transcript_status "KNOWN"; transcript_name "Rasgrp2-222"; exon_number "3"; exon_id "ENSMUSE00001372968.1"; talon_gene "50069"; talon_transcript "131141"; talon_exon "677650"; ccdsid "CCDS37898.1"; exon_status "KNOWN"; level "3"; protein_id "ENSMUSP00000129873.1"; source "ENSEMBL"; tag "CCDS";
chr19	ENSEMBL	exon	6403024	6403086	.	+	.	gene_id "ENSMUSG00000032946.16"; transcript_id "ENSMUST00000150713.7"; gene_type "protein_coding"; gene_status "KNOWN"; gene_name "Rasgrp2"; transcript_type "protein_coding"; transcript_status "KNOWN"; transcript_name "Rasgrp2-222"; exon_number "4"; exon_id "ENSMUSE00001208498.1"; talon_gene "50069"; talon_transcript "131141"; talon_exon "677652"; ccdsid "CCDS37898.1"; exon_status "KNOWN"; level "3"; protein_id "ENSMUSP00000129873.1"; source "ENSEMBL"; tag "CCDS";
chr19	HAVANA	exon	6403432	6403478	.	+	.	gene_id "ENSMUSG00000032946.16"; transcript_id "ENSMUST00000150713.7"; gene_type "protein_coding"; gene_status "KNOWN"; gene_name "Rasgrp2"; transcript_type "protein_coding"; transcript_status "KNOWN"; transcript_name "Rasgrp2-222"; exon_number "5"; exon_id "ENSMUSE00000803269.1"; talon_gene "50069"; talon_transcript "131141"; talon_exon "677689"; exon_status "KNOWN"; level "2"; protein_id "ENSMUSP00000120949.1"; source "HAVANA"; tag "cds_end_NF";
chr19	HAVANA	transcript	6400562	6415216	.	+	.	gene_id "ENSMUSG00000032946.16"; transcript_id "ENSMUST00000035716.14"; gene_name "Rasgrp2"; gene_status "KNOWN"; gene_type "protein_coding"; transcript_type "protein_coding"; transcript_status "KNOWN"; transcript_name "Rasgrp2-201"; talon_gene "50069"; talon_transcript "131148"; ccdsid "CCDS37898.1"; havana_transcript "OTTMUST00000044850.2"; level "2"; protein_id "ENSMUSP00000041135.8"; source "HAVANA"; tag "CCDS"; transcript_support_level "2";
chr19	HAVANA	exon	6400562	6400651	.	+	.	gene_id "ENSMUSG00000032946.16"; transcript_id "ENSMUST00000035716.14"; gene_type "protein_coding"; gene_status "KNOWN"; gene_name "Rasgrp2"; transcript_type "protein_coding"; transcript_status "KNOWN"; transcript_name "Rasgrp2-201"; exon_number "1"; exon_id "ENSMUSE00000499968.2"; talon_gene "50069"; talon_transcript "131148"; talon_exon "677710"; ccdsid "CCDS37898.1"; exon_status "KNOWN"; level "2"; protein_id "ENSMUSP00000041135.8"; source "HAVANA"; tag "CCDS";
chr19	HAVANA	exon	6401716	6401863	.	+	.	gene_id "ENSMUSG00000032946.16"; transcript_id "ENSMUST00000035716.14"; gene_type "protein_coding"; gene_status "KNOWN"; gene_name "Rasgrp2"; transcript_type "protein_coding"; transcript_status "KNOWN"; transcript_name "Rasgrp2-201"; exon_number "2"; exon_id "ENSMUSE00001259798.1"; talon_gene "50069"; talon_transcript "131148"; talon_exon "677686"; ccdsid "CCDS37898.1"; exon_status "KNOWN"; level "2"; protein_id "ENSMUSP00000117681.1"; source "HAVANA"; tag "cds_end_NF";
chr19	ENSEMBL	exon	6402472	6402574	.	+	.	gene_id "ENSMUSG00000032946.16"; transcript_id "ENSMUST00000035716.14"; gene_type "protein_coding"; gene_status "KNOWN"; gene_name "Rasgrp2"; transcript_type "protein_coding"; transcript_status "KNOWN"; transcript_name "Rasgrp2-201"; exon_number "3"; exon_id "ENSMUSE00001372968.1"; talon_gene "50069"; talon_transcript "131148"; talon_exon "677650"; ccdsid "CCDS37898.1"; exon_status "KNOWN"; level "3"; protein_id "ENSMUSP00000129873.1"; source "ENSEMBL"; tag "CCDS";
chr19	ENSEMBL	exon	6403024	6403086	.	+	.	gene_id "ENSMUSG00000032946.16"; transcript_id "ENSMUST00000035716.14"; gene_type "protein_coding"; gene_status "KNOWN"; gene_name "Rasgrp2"; transcript_type "protein_coding"; transcript_status "KNOWN"; transcript_name "Rasgrp2-201"; exon_number "4"; exon_id "ENSMUSE00001208498.1"; talon_gene "50069"; talon_transcript "131148"; talon_exon "677652"; ccdsid "CCDS37898.1"; exon_status "KNOWN"; level "3"; protein_id "ENSMUSP00000129873.1"; source "ENSEMBL"; tag "CCDS";
chr19	ENSEMBL	exon	6403432	6403563	.	+	.	gene_id "ENSMUSG00000032946.16"; transcript_id "ENSMUST00000035716.14"; gene_type "protein_coding"; gene_status "KNOWN"; gene_name "Rasgrp2"; transcript_type "protein_coding"; transcript_status "KNOWN"; transcript_name "Rasgrp2-201"; exon_number "5"; exon_id "ENSMUSE00001239517.1"; talon_gene "50069"; talon_transcript "131148"; talon_exon "677654"; ccdsid "CCDS37898.1"; exon_status "KNOWN"; level "3"; protein_id "ENSMUSP00000129873.1"; source "ENSEMBL"; tag "CCDS";
chr19	ENSEMBL	exon	6404300	6404450	.	+	.	gene_id "ENSMUSG00000032946.16"; transcript_id "ENSMUST00000035716.14"; gene_type "protein_coding"; gene_status "KNOWN"; gene_name "Rasgrp2"; transcript_type "protein_coding"; transcript_status "KNOWN"; transcript_name "Rasgrp2-201"; exon_number "6"; exon_id "ENSMUSE00001292737.1"; talon_gene "50069"; talon_transcript "131148"; talon_exon "677656"; ccdsid "CCDS37898.1"; exon_status "KNOWN"; level "3"; protein_id "ENSMUSP00000129873.1"; source "ENSEMBL"; tag "CCDS";
chr19	ENSEMBL	exon	6404654	6404827	.	+	.	gene_id "ENSMUSG00000032946.16"; transcript_id "ENSMUST00000035716.14"; gene_type "protein_coding"; gene_status "KNOWN"; gene_name "Rasgrp2"; transcript_type "protein_coding"; transcript_status "KNOWN"; transcript_name "Rasgrp2-201"; exon_number "7"; exon_id "ENSMUSE00001300283.1"; talon_gene "50069"; talon_transcript "131148"; talon_exon "677658"; ccdsid "CCDS37898.1"; exon_status "KNOWN"; level "3"; protein_id "ENSMUSP00000129873.1"; source "ENSEMBL"; tag "CCDS";
chr19	ENSEMBL	exon	6404938	6405054	.	+	.	gene_id "ENSMUSG00000032946.16"; transcript_id "ENSMUST00000035716.14"; gene_type "protein_coding"; gene_status "KNOWN"; gene_name "Rasgrp2"; transcript_type "protein_coding"; transcript_status "KNOWN"; transcript_name "Rasgrp2-201"; exon_number "8"; exon_id "ENSMUSE00001235866.1"; talon_gene "50069"; talon_transcript "131148"; talon_exon "677660"; ccdsid "CCDS37898.1"; exon_status "KNOWN"; level "3"; protein_id "ENSMUSP00000129873.1"; source "ENSEMBL"; tag "CCDS";
chr19	ENSEMBL	exon	6407041	6407322	.	+	.	gene_id "ENSMUSG00000032946.16"; transcript_id "ENSMUST00000035716.14"; gene_type "protein_coding"; gene_status "KNOWN"; gene_name "Rasgrp2"; transcript_type "protein_coding"; transcript_status "KNOWN"; transcript_name "Rasgrp2-201"; exon_number "9"; exon_id "ENSMUSE00001290731.1"; talon_gene "50069"; talon_transcript "131148"; talon_exon "677662"; ccdsid "CCDS37898.1"; exon_status "KNOWN"; level "3"; protein_id "ENSMUSP00000129873.1"; source "ENSEMBL"; tag "CCDS";
chr19	ENSEMBL	exon	6408171	6408248	.	+	.	gene_id "ENSMUSG00000032946.16"; transcript_id "ENSMUST00000035716.14"; gene_type "protein_coding"; gene_status "KNOWN"; gene_name "Rasgrp2"; transcript_type "protein_coding"; transcript_status "KNOWN"; transcript_name "Rasgrp2-201"; exon_number "10"; exon_id "ENSMUSE00001232650.1"; talon_gene "50069"; talon_transcript "131148"; talon_exon "677664"; ccdsid "CCDS37898.1"; exon_status "KNOWN"; level "3"; protein_id "ENSMUSP00000129873.1"; source "ENSEMBL"; tag "CCDS";
chr19	ENSEMBL	exon	6408448	6408570	.	+	.	gene_id "ENSMUSG00000032946.16"; transcript_id "ENSMUST00000035716.14"; gene_type "protein_coding"; gene_status "KNOWN"; gene_name "Rasgrp2"; transcript_type "protein_coding"; transcript_status "KNOWN"; transcript_name "Rasgrp2-201"; exon_number "11"; exon_id "ENSMUSE00001305929.1"; talon_gene "50069"; talon_transcript "131148"; talon_exon "677666"; ccdsid "CCDS37898.1"; exon_status "KNOWN"; level "3"; protein_id "ENSMUSP00000129873.1"; source "ENSEMBL"; tag "CCDS";
chr19	ENSEMBL	exon	6408839	6408954	.	+	.	gene_id "ENSMUSG00000032946.16"; transcript_id "ENSMUST00000035716.14"; gene_type "protein_coding"; gene_status "KNOWN"; gene_name "Rasgrp2"; transcript_type "protein_coding"; transcript_status "KNOWN"; transcript_name "Rasgrp2-201"; exon_number "12"; exon_id "ENSMUSE00001285450.1"; talon_gene "50069"; talon_transcript "131148"; talon_exon "677668"; ccdsid "CCDS37898.1"; exon_status "KNOWN"; level "3"; protein_id "ENSMUSP00000129873.1"; source "ENSEMBL"; tag "CCDS";
chr19	ENSEMBL	exon	6413085	6413226	.	+	.	gene_id "ENSMUSG00000032946.16"; transcript_id "ENSMUST00000035716.14"; gene_type "protein_coding"; gene_status "KNOWN"; gene_name "Rasgrp2"; transcript_type "protein_coding"; transcript_status "KNOWN"; transcript_name "Rasgrp2-201"; exon_number "13"; exon_id "ENSMUSE00001265068.1"; talon_gene "50069"; talon_transcript "131148"; talon_exon "677670"; ccdsid "CCDS37898.1"; exon_status "KNOWN"; level "3"; protein_id "ENSMUSP00000129873.1"; source "ENSEMBL"; tag "CCDS";
chr19	ENSEMBL	exon	6413428	6413464	.	+	.	gene_id "ENSMUSG00000032946.16"; transcript_id "ENSMUST00000035716.14"; gene_type "protein_coding"; gene_status "KNOWN"; gene_name "Rasgrp2"; transcript_type "protein_coding"; transcript_status "KNOWN"; transcript_name "Rasgrp2-201"; exon_number "14"; exon_id "ENSMUSE00001222787.1"; talon_gene "50069"; talon_transcript "131148"; talon_exon "677672"; ccdsid "CCDS37898.1"; exon_status "KNOWN"; level "3"; protein_id "ENSMUSP00000129873.1"; source "ENSEMBL"; tag "CCDS";
chr19	ENSEMBL	exon	6413865	6414041	.	+	.	gene_id "ENSMUSG00000032946.16"; transcript_id "ENSMUST00000035716.14"; gene_type "protein_coding"; gene_status "KNOWN"; gene_name "Rasgrp2"; transcript_type "protein_coding"; transcript_status "KNOWN"; transcript_name "Rasgrp2-201"; exon_number "15"; exon_id "ENSMUSE00001215748.1"; talon_gene "50069"; talon_transcript "131148"; talon_exon "677674"; ccdsid "CCDS37898.1"; exon_status "KNOWN"; level "3"; protein_id "ENSMUSP00000129873.1"; source "ENSEMBL"; tag "CCDS";
chr19	ENSEMBL	exon	6414792	6414854	.	+	.	gene_id "ENSMUSG00000032946.16"; transcript_id "ENSMUST00000035716.14"; gene_type "protein_coding"; gene_status "KNOWN"; gene_name "Rasgrp2"; transcript_type "protein_coding"; transcript_status "KNOWN"; transcript_name "Rasgrp2-201"; exon_number "16"; exon_id "ENSMUSE00001231957.1"; talon_gene "50069"; talon_transcript "131148"; talon_exon "677676"; ccdsid "CCDS37898.1"; exon_status "KNOWN"; level "3"; protein_id "ENSMUSP00000129873.1"; source "ENSEMBL"; tag "CCDS";
chr19	HAVANA	exon	6414994	6415216	.	+	.	gene_id "ENSMUSG00000032946.16"; transcript_id "ENSMUST00000035716.14"; gene_type "protein_coding"; gene_status "KNOWN"; gene_name "Rasgrp2"; transcript_type "protein_coding"; transcript_status "KNOWN"; transcript_name "Rasgrp2-201"; exon_number "17"; exon_id "ENSMUSE00000742925.1"; talon_gene "50069"; talon_transcript "131148"; talon_exon "677711"; ccdsid "CCDS37898.1"; exon_status "KNOWN"; level "2"; protein_id "ENSMUSP00000041135.8"; source "HAVANA"; tag "CCDS";
chr19	ENSEMBL	transcript	6400583	6415215	.	+	.	gene_id "ENSMUSG00000032946.16"; transcript_id "ENSMUST00000167240.7"; gene_name "Rasgrp2"; gene_status "KNOWN"; gene_type "protein_coding"; transcript_type "protein_coding"; transcript_status "KNOWN"; transcript_name "Rasgrp2-224"; talon_gene "50069"; talon_transcript "131150"; ccdsid "CCDS37898.1"; level "3"; protein_id "ENSMUSP00000129873.1"; source "ENSEMBL"; tag "CCDS"; transcript_support_level "5";
chr19	ENSEMBL	exon	6400583	6400651	.	+	.	gene_id "ENSMUSG00000032946.16"; transcript_id "ENSMUST00000167240.7"; gene_type "protein_coding"; gene_status "KNOWN"; gene_name "Rasgrp2"; transcript_type "protein_coding"; transcript_status "KNOWN"; transcript_name "Rasgrp2-224"; exon_number "1"; exon_id "ENSMUSE00000890781.1"; talon_gene "50069"; talon_transcript "131150"; talon_exon "677715"; ccdsid "CCDS37898.1"; exon_status "KNOWN"; level "3"; protein_id "ENSMUSP00000129873.1"; source "ENSEMBL"; tag "CCDS";
chr19	ENSEMBL	exon	6401721	6401863	.	+	.	gene_id "ENSMUSG00000032946.16"; transcript_id "ENSMUST00000167240.7"; gene_type "protein_coding"; gene_status "KNOWN"; gene_name "Rasgrp2"; transcript_type "protein_coding"; transcript_status "KNOWN"; transcript_name "Rasgrp2-224"; exon_number "2"; exon_id "ENSMUSE00001262563.1"; talon_gene "50069"; talon_transcript "131150"; talon_exon "677648"; ccdsid "CCDS37898.1"; exon_status "KNOWN"; level "3"; protein_id "ENSMUSP00000129873.1"; source "ENSEMBL"; tag "CCDS";
chr19	ENSEMBL	exon	6402472	6402574	.	+	.	gene_id "ENSMUSG00000032946.16"; transcript_id "ENSMUST00000167240.7"; gene_type "protein_coding"; gene_status "KNOWN"; gene_name "Rasgrp2"; transcript_type "protein_coding"; transcript_status "KNOWN"; transcript_name "Rasgrp2-224"; exon_number "3"; exon_id "ENSMUSE00001372968.1"; talon_gene "50069"; talon_transcript "131150"; talon_exon "677650"; ccdsid "CCDS37898.1"; exon_status "KNOWN"; level "3"; protein_id "ENSMUSP00000129873.1"; source "ENSEMBL"; tag "CCDS";
chr19	ENSEMBL	exon	6403024	6403086	.	+	.	gene_id "ENSMUSG00000032946.16"; transcript_id "ENSMUST00000167240.7"; gene_type "protein_coding"; gene_status "KNOWN"; gene_name "Rasgrp2"; transcript_type "protein_coding"; transcript_status "KNOWN"; transcript_name "Rasgrp2-224"; exon_number "4"; exon_id "ENSMUSE00001208498.1"; talon_gene "50069"; talon_transcript "131150"; talon_exon "677652"; ccdsid "CCDS37898.1"; exon_status "KNOWN"; level "3"; protein_id "ENSMUSP00000129873.1"; source "ENSEMBL"; tag "CCDS";
chr19	ENSEMBL	exon	6403432	6403563	.	+	.	gene_id "ENSMUSG00000032946.16"; transcript_id "ENSMUST00000167240.7"; gene_type "protein_coding"; gene_status "KNOWN"; gene_name "Rasgrp2"; transcript_type "protein_coding"; transcript_status "KNOWN"; transcript_name "Rasgrp2-224"; exon_number "5"; exon_id "ENSMUSE00001239517.1"; talon_gene "50069"; talon_transcript "131150"; talon_exon "677654"; ccdsid "CCDS37898.1"; exon_status "KNOWN"; level "3"; protein_id "ENSMUSP00000129873.1"; source "ENSEMBL"; tag "CCDS";
chr19	ENSEMBL	exon	6404300	6404450	.	+	.	gene_id "ENSMUSG00000032946.16"; transcript_id "ENSMUST00000167240.7"; gene_type "protein_coding"; gene_status "KNOWN"; gene_name "Rasgrp2"; transcript_type "protein_coding"; transcript_status "KNOWN"; transcript_name "Rasgrp2-224"; exon_number "6"; exon_id "ENSMUSE00001292737.1"; talon_gene "50069"; talon_transcript "131150"; talon_exon "677656"; ccdsid "CCDS37898.1"; exon_status "KNOWN"; level "3"; protein_id "ENSMUSP00000129873.1"; source "ENSEMBL"; tag "CCDS";
chr19	ENSEMBL	exon	6404654	6404827	.	+	.	gene_id "ENSMUSG00000032946.16"; transcript_id "ENSMUST00000167240.7"; gene_type "protein_coding"; gene_status "KNOWN"; gene_name "Rasgrp2"; transcript_type "protein_coding"; transcript_status "KNOWN"; transcript_name "Rasgrp2-224"; exon_number "7"; exon_id "ENSMUSE00001300283.1"; talon_gene "50069"; talon_transcript "131150"; talon_exon "677658"; ccdsid "CCDS37898.1"; exon_status "KNOWN"; level "3"; protein_id "ENSMUSP00000129873.1"; source "ENSEMBL"; tag "CCDS";
chr19	ENSEMBL	exon	6404938	6405054	.	+	.	gene_id "ENSMUSG00000032946.16"; transcript_id "ENSMUST00000167240.7"; gene_type "protein_coding"; gene_status "KNOWN"; gene_name "Rasgrp2"; transcript_type "protein_coding"; transcript_status "KNOWN"; transcript_name "Rasgrp2-224"; exon_number "8"; exon_id "ENSMUSE00001235866.1"; talon_gene "50069"; talon_transcript "131150"; talon_exon "677660"; ccdsid "CCDS37898.1"; exon_status "KNOWN"; level "3"; protein_id "ENSMUSP00000129873.1"; source "ENSEMBL"; tag "CCDS";
chr19	ENSEMBL	exon	6407041	6407322	.	+	.	gene_id "ENSMUSG00000032946.16"; transcript_id "ENSMUST00000167240.7"; gene_type "protein_coding"; gene_status "KNOWN"; gene_name "Rasgrp2"; transcript_type "protein_coding"; transcript_status "KNOWN"; transcript_name "Rasgrp2-224"; exon_number "9"; exon_id "ENSMUSE00001290731.1"; talon_gene "50069"; talon_transcript "131150"; talon_exon "677662"; ccdsid "CCDS37898.1"; exon_status "KNOWN"; level "3"; protein_id "ENSMUSP00000129873.1"; source "ENSEMBL"; tag "CCDS";
chr19	ENSEMBL	exon	6408171	6408248	.	+	.	gene_id "ENSMUSG00000032946.16"; transcript_id "ENSMUST00000167240.7"; gene_type "protein_coding"; gene_status "KNOWN"; gene_name "Rasgrp2"; transcript_type "protein_coding"; transcript_status "KNOWN"; transcript_name "Rasgrp2-224"; exon_number "10"; exon_id "ENSMUSE00001232650.1"; talon_gene "50069"; talon_transcript "131150"; talon_exon "677664"; ccdsid "CCDS37898.1"; exon_status "KNOWN"; level "3"; protein_id "ENSMUSP00000129873.1"; source "ENSEMBL"; tag "CCDS";
chr19	ENSEMBL	exon	6408448	6408570	.	+	.	gene_id "ENSMUSG00000032946.16"; transcript_id "ENSMUST00000167240.7"; gene_type "protein_coding"; gene_status "KNOWN"; gene_name "Rasgrp2"; transcript_type "protein_coding"; transcript_status "KNOWN"; transcript_name "Rasgrp2-224"; exon_number "11"; exon_id "ENSMUSE00001305929.1"; talon_gene "50069"; talon_transcript "131150"; talon_exon "677666"; ccdsid "CCDS37898.1"; exon_status "KNOWN"; level "3"; protein_id "ENSMUSP00000129873.1"; source "ENSEMBL"; tag "CCDS";
chr19	ENSEMBL	exon	6408839	6408954	.	+	.	gene_id "ENSMUSG00000032946.16"; transcript_id "ENSMUST00000167240.7"; gene_type "protein_coding"; gene_status "KNOWN"; gene_name "Rasgrp2"; transcript_type "protein_coding"; transcript_status "KNOWN"; transcript_name "Rasgrp2-224"; exon_number "12"; exon_id "ENSMUSE00001285450.1"; talon_gene "50069"; talon_transcript "131150"; talon_exon "677668"; ccdsid "CCDS37898.1"; exon_status "KNOWN"; level "3"; protein_id "ENSMUSP00000129873.1"; source "ENSEMBL"; tag "CCDS";
chr19	ENSEMBL	exon	6413085	6413226	.	+	.	gene_id "ENSMUSG00000032946.16"; transcript_id "ENSMUST00000167240.7"; gene_type "protein_coding"; gene_status "KNOWN"; gene_name "Rasgrp2"; transcript_type "protein_coding"; transcript_status "KNOWN"; transcript_name "Rasgrp2-224"; exon_number "13"; exon_id "ENSMUSE00001265068.1"; talon_gene "50069"; talon_transcript "131150"; talon_exon "677670"; ccdsid "CCDS37898.1"; exon_status "KNOWN"; level "3"; protein_id "ENSMUSP00000129873.1"; source "ENSEMBL"; tag "CCDS";
chr19	ENSEMBL	exon	6413428	6413464	.	+	.	gene_id "ENSMUSG00000032946.16"; transcript_id "ENSMUST00000167240.7"; gene_type "protein_coding"; gene_status "KNOWN"; gene_name "Rasgrp2"; transcript_type "protein_coding"; transcript_status "KNOWN"; transcript_name "Rasgrp2-224"; exon_number "14"; exon_id "ENSMUSE00001222787.1"; talon_gene "50069"; talon_transcript "131150"; talon_exon "677672"; ccdsid "CCDS37898.1"; exon_status "KNOWN"; level "3"; protein_id "ENSMUSP00000129873.1"; source "ENSEMBL"; tag "CCDS";
chr19	ENSEMBL	exon	6413865	6414041	.	+	.	gene_id "ENSMUSG00000032946.16"; transcript_id "ENSMUST00000167240.7"; gene_type "protein_coding"; gene_status "KNOWN"; gene_name "Rasgrp2"; transcript_type "protein_coding"; transcript_status "KNOWN"; transcript_name "Rasgrp2-224"; exon_number "15"; exon_id "ENSMUSE00001215748.1"; talon_gene "50069"; talon_transcript "131150"; talon_exon "677674"; ccdsid "CCDS37898.1"; exon_status "KNOWN"; level "3"; protein_id "ENSMUSP00000129873.1"; source "ENSEMBL"; tag "CCDS";
chr19	ENSEMBL	exon	6414792	6414854	.	+	.	gene_id "ENSMUSG00000032946.16"; transcript_id "ENSMUST00000167240.7"; gene_type "protein_coding"; gene_status "KNOWN"; gene_name "Rasgrp2"; transcript_type "protein_coding"; transcript_status "KNOWN"; transcript_name "Rasgrp2-224"; exon_number "16"; exon_id "ENSMUSE00001231957.1"; talon_gene "50069"; talon_transcript "131150"; talon_exon "677676"; ccdsid "CCDS37898.1"; exon_status "KNOWN"; level "3"; protein_id "ENSMUSP00000129873.1"; source "ENSEMBL"; tag "CCDS";
chr19	ENSEMBL	exon	6414994	6415215	.	+	.	gene_id "ENSMUSG00000032946.16"; transcript_id "ENSMUST00000167240.7"; gene_type "protein_coding"; gene_status "KNOWN"; gene_name "Rasgrp2"; transcript_type "protein_coding"; transcript_status "KNOWN"; transcript_name "Rasgrp2-224"; exon_number "17"; exon_id "ENSMUSE00000909732.1"; talon_gene "50069"; talon_transcript "131150"; talon_exon "677717"; ccdsid "CCDS37898.1"; exon_status "KNOWN"; level "3"; protein_id "ENSMUSP00000129873.1"; source "ENSEMBL"; tag "CCDS";
chr19	HAVANA	gene	6409400	6418606	.	-	.	gene_id "ENSMUSG00000084876.7"; gene_name "Gm14965"; gene_status "KNOWN"; gene_type "processed_transcript"; talon_gene "50070"; havana_gene "OTTMUSG00000018620.1"; level "2";
chr19	HAVANA	transcript	6409400	6418606	.	-	.	gene_id "ENSMUSG00000084876.7"; transcript_id "ENSMUST00000124118.7"; gene_name "Gm14965"; gene_status "KNOWN"; gene_type "processed_transcript"; transcript_type "antisense"; transcript_status "KNOWN"; transcript_name "Gm14965-201"; talon_gene "50070"; talon_transcript "131161"; havana_transcript "OTTMUST00000044834.1"; level "2"; source "HAVANA"; tag "basic"; transcript_support_level "2";
chr19	HAVANA	exon	6418491	6418606	.	-	.	gene_id "ENSMUSG00000084876.7"; transcript_id "ENSMUST00000124118.7"; gene_type "processed_transcript"; gene_status "KNOWN"; gene_name "Gm14965"; transcript_type "antisense"; transcript_status "KNOWN"; transcript_name "Gm14965-201"; exon_number "1"; exon_id "ENSMUSE00000763660.1"; talon_gene "50070"; talon_transcript "131161"; talon_exon "677737"; exon_status "KNOWN"; level "2"; source "HAVANA"; tag "basic";
chr19	HAVANA	exon	6417477	6417660	.	-	.	gene_id "ENSMUSG00000084876.7"; transcript_id "ENSMUST00000124118.7"; gene_type "processed_transcript"; gene_status "KNOWN"; gene_name "Gm14965"; transcript_type "antisense"; transcript_status "KNOWN"; transcript_name "Gm14965-201"; exon_number "2"; exon_id "ENSMUSE00000732757.1"; talon_gene "50070"; talon_transcript "131161"; talon_exon "677739"; exon_status "KNOWN"; level "2"; source "HAVANA"; tag "basic";
chr19	HAVANA	exon	6409400	6409664	.	-	.	gene_id "ENSMUSG00000084876.7"; transcript_id "ENSMUST00000124118.7"; gene_type "processed_transcript"; gene_status "KNOWN"; gene_name "Gm14965"; transcript_type "antisense"; transcript_status "KNOWN"; transcript_name "Gm14965-201"; exon_number "3"; exon_id "ENSMUSE00000734240.1"; talon_gene "50070"; talon_transcript "131161"; talon_exon "677741"; exon_status "KNOWN"; level "2"; source "HAVANA"; tag "basic";
chr19	HAVANA	gene	6454571	6532296	.	+	.	gene_id "ENSMUSG00000033768.17"; gene_name "Nrxn2"; gene_status "KNOWN"; gene_type "protein_coding"; talon_gene "50071"; havana_gene "OTTMUSG00000018624.6"; level "1";
chr19	HAVANA	transcript	6454571	6482697	.	+	.	gene_id "ENSMUSG00000033768.17"; transcript_id "ENSMUST00000150792.7"; gene_name "Nrxn2"; gene_status "KNOWN"; gene_type "protein_coding"; transcript_type "retained_intron"; transcript_status "KNOWN"; transcript_name "Nrxn2-212"; talon_gene "50071"; talon_transcript "131174"; havana_transcript "OTTMUST00000044844.1"; level "2"; source "HAVANA"; transcript_support_level "5";
chr19	HAVANA	exon	6454571	6455280	.	+	.	gene_id "ENSMUSG00000033768.17"; transcript_id "ENSMUST00000150792.7"; gene_type "protein_coding"; gene_status "KNOWN"; gene_name "Nrxn2"; transcript_type "retained_intron"; transcript_status "KNOWN"; transcript_name "Nrxn2-212"; exon_number "1"; exon_id "ENSMUSE00000788606.1"; talon_gene "50071"; talon_transcript "131174"; talon_exon "677818"; exon_status "KNOWN"; level "2"; source "HAVANA";
chr19	HAVANA	exon	6463824	6463847	.	+	.	gene_id "ENSMUSG00000033768.17"; transcript_id "ENSMUST00000150792.7"; gene_type "protein_coding"; gene_status "KNOWN"; gene_name "Nrxn2"; transcript_type "retained_intron"; transcript_status "KNOWN"; transcript_name "Nrxn2-212"; exon_number "2"; exon_id "ENSMUSE00001221303.1"; talon_gene "50071"; talon_transcript "131174"; talon_exon "677755"; ccdsid "CCDS57132.1"; exon_status "KNOWN"; level "2"; protein_id "ENSMUSP00000109089.1"; source "HAVANA"; tag "CCDS";
chr19	ENSEMBL	exon	6472258	6472419	.	+	.	gene_id "ENSMUSG00000033768.17"; transcript_id "ENSMUST00000150792.7"; gene_type "protein_coding"; gene_status "KNOWN"; gene_name "Nrxn2"; transcript_type "retained_intron"; transcript_status "KNOWN"; transcript_name "Nrxn2-212"; exon_number "3"; exon_id "ENSMUSE00001228886.1"; talon_gene "50071"; talon_transcript "131174"; talon_exon "677757"; ccdsid "CCDS57133.1"; exon_status "KNOWN"; level "3"; protein_id "ENSMUSP00000076424.6"; source "ENSEMBL"; tag "CCDS";
chr19	ENSEMBL	exon	6473318	6473756	.	+	.	gene_id "ENSMUSG00000033768.17"; transcript_id "ENSMUST00000150792.7"; gene_type "protein_coding"; gene_status "KNOWN"; gene_name "Nrxn2"; transcript_type "retained_intron"; transcript_status "KNOWN"; transcript_name "Nrxn2-212"; exon_number "4"; exon_id "ENSMUSE00001275883.1"; talon_gene "50071"; talon_transcript "131174"; talon_exon "677759"; ccdsid "CCDS57133.1"; exon_status "KNOWN"; level "3"; protein_id "ENSMUSP00000076424.6"; source "ENSEMBL"; tag "CCDS";
chr19	ENSEMBL	exon	6481110	6481496	.	+	.	gene_id "ENSMUSG00000033768.17"; transcript_id "ENSMUST00000150792.7"; gene_type "protein_coding"; gene_status "KNOWN"; gene_name "Nrxn2"; transcript_type "retained_intron"; transcript_status "KNOWN"; transcript_name "Nrxn2-212"; exon_number "5"; exon_id "ENSMUSE00001217103.1"; talon_gene "50071"; talon_transcript "131174"; talon_exon "677761"; ccdsid "CCDS57133.1"; exon_status "KNOWN"; level "3"; protein_id "ENSMUSP00000076424.6"; source "ENSEMBL"; tag "CCDS";
chr19	HAVANA	exon	6481672	6482697	.	+	.	gene_id "ENSMUSG00000033768.17"; transcript_id "ENSMUST00000150792.7"; gene_type "protein_coding"; gene_status "KNOWN"; gene_name "Nrxn2"; transcript_type "retained_intron"; transcript_status "KNOWN"; transcript_name "Nrxn2-212"; exon_number "6"; exon_id "ENSMUSE00000723856.1"; talon_gene "50071"; talon_transcript "131174"; talon_exon "677819"; exon_status "KNOWN"; level "2"; source "HAVANA";
chr19	HAVANA	transcript	6517205	6532296	.	+	.	gene_id "ENSMUSG00000033768.17"; transcript_id "ENSMUST00000154580.1"; gene_name "Nrxn2"; gene_status "KNOWN"; gene_type "protein_coding"; transcript_type "processed_transcript"; transcript_status "KNOWN"; transcript_name "Nrxn2-213"; talon_gene "50071"; talon_transcript "131180"; havana_transcript "OTTMUST00000060958.1"; level "2"; source "HAVANA"; tag "not_organism_supported"; transcript_support_level "3";
chr19	HAVANA	exon	6517205	6517248	.	+	.	gene_id "ENSMUSG00000033768.17"; transcript_id "ENSMUST00000154580.1"; gene_type "protein_coding"; gene_status "KNOWN"; gene_name "Nrxn2"; transcript_type "processed_transcript"; transcript_status "KNOWN"; transcript_name "Nrxn2-213"; exon_number "1"; exon_id "ENSMUSE00000801789.1"; talon_gene "50071"; talon_transcript "131180"; talon_exon "677835"; exon_status "KNOWN"; level "2"; source "HAVANA"; tag "not_organism_supported";
chr19	ENSEMBL	exon	6519249	6519327	.	+	.	gene_id "ENSMUSG00000033768.17"; transcript_id "ENSMUST00000154580.1"; gene_type "protein_coding"; gene_status "KNOWN"; gene_name "Nrxn2"; transcript_type "processed_transcript"; transcript_status "KNOWN"; transcript_name "Nrxn2-213"; exon_number "2"; exon_id "ENSMUSE00001238466.1"; talon_gene "50071"; talon_transcript "131180"; talon_exon "677785"; ccdsid "CCDS57133.1"; exon_status "KNOWN"; level "3"; protein_id "ENSMUSP00000076424.6"; source "ENSEMBL"; tag "CCDS";
chr19	HAVANA	exon	6531844	6532296	.	+	.	gene_id "ENSMUSG00000033768.17"; transcript_id "ENSMUST00000154580.1"; gene_type "protein_coding"; gene_status "KNOWN"; gene_name "Nrxn2"; transcript_type "processed_transcript"; transcript_status "KNOWN"; transcript_name "Nrxn2-213"; exon_number "3"; exon_id "ENSMUSE00000803702.1"; talon_gene "50071"; talon_transcript "131180"; talon_exon "677836"; exon_status "KNOWN"; level "2"; source "HAVANA"; tag "not_organism_supported";
chr19	HAVANA	gene	6530711	6531788	.	-	.	gene_id "ENSMUSG00000052188.6"; gene_name "Gm14964"; gene_status "KNOWN"; gene_type "antisense"; talon_gene "50073"; havana_gene "OTTMUSG00000018617.2"; level "2";
chr19	HAVANA	transcript	6530711	6532011	.	-	.	gene_id "ENSMUSG00000052188.6"; transcript_id "ENSMUST00000149574.1"; gene_name "Gm14964"; gene_status "KNOWN"; gene_type "antisense"; transcript_type "antisense"; transcript_status "KNOWN"; transcript_name "Gm14964-202"; talon_gene "50073"; talon_transcript "131182"; havana_transcript "OTTMUST00000044828.2"; level "2"; source "HAVANA"; tag "basic"; transcript_support_level "1";
chr19	HAVANA	exon	6531849	6532011	.	-	.	gene_id "ENSMUSG00000052188.6"; transcript_id "ENSMUST00000149574.1"; gene_type "antisense"; gene_status "KNOWN"; gene_name "Gm14964"; transcript_type "antisense"; transcript_status "KNOWN"; transcript_name "Gm14964-202"; exon_number "1"; exon_id "ENSMUSE00000853442.1"; talon_gene "50073"; talon_transcript "131182"; talon_exon "677838"; exon_status "KNOWN"; level "2"; source "HAVANA"; tag "basic";
chr19	HAVANA	exon	6530711	6531263	.	-	.	gene_id "ENSMUSG00000052188.6"; transcript_id "ENSMUST00000149574.1"; gene_type "antisense"; gene_status "KNOWN"; gene_name "Gm14964"; transcript_type "antisense"; transcript_status "KNOWN"; transcript_name "Gm14964-202"; exon_number "2"; exon_id "ENSMUSE00000803078.1"; talon_gene "50073"; talon_transcript "131182"; talon_exon "677840"; exon_status "KNOWN"; level "2"; source "HAVANA"; tag "basic";
chr19	HAVANA	transcript	6530789	6531788	.	-	.	gene_id "ENSMUSG00000052188.6"; transcript_id "ENSMUST00000137184.1"; gene_name "Gm14964"; gene_status "KNOWN"; gene_type "antisense"; transcript_type "antisense"; transcript_status "KNOWN"; transcript_name "Gm14964-201"; talon_gene "50073"; talon_transcript "131183"; havana_transcript "OTTMUST00000044829.1"; level "2"; source "HAVANA"; transcript_support_level "3";
chr19	HAVANA	exon	6531745	6531788	.	-	.	gene_id "ENSMUSG00000052188.6"; transcript_id "ENSMUST00000137184.1"; gene_type "antisense"; gene_status "KNOWN"; gene_name "Gm14964"; transcript_type "antisense"; transcript_status "KNOWN"; transcript_name "Gm14964-201"; exon_number "1"; exon_id "ENSMUSE00000742655.1"; talon_gene "50073"; talon_transcript "131183"; talon_exon "677841"; exon_status "KNOWN"; level "2"; source "HAVANA";
chr19	HAVANA	exon	6530789	6531263	.	-	.	gene_id "ENSMUSG00000052188.6"; transcript_id "ENSMUST00000137184.1"; gene_type "antisense"; gene_status "KNOWN"; gene_name "Gm14964"; transcript_type "antisense"; transcript_status "KNOWN"; transcript_name "Gm14964-201"; exon_number "2"; exon_id "ENSMUSE00000771811.1"; talon_gene "50073"; talon_transcript "131183"; talon_exon "677843"; exon_status "KNOWN"; level "2"; source "HAVANA";
chr19	HAVANA	gene	6829084	6829738	.	-	.	gene_id "ENSMUSG00000118181.1"; gene_name "CAAA01066123.1"; gene_status "KNOWN"; gene_type "processed_transcript"; talon_gene "50080"; havana_gene "OTTMUSG00000074580.1"; level "2"; tag "fragmented_locus";
chr19	HAVANA	transcript	6829084	6829738	.	-	.	gene_id "ENSMUSG00000118181.1"; transcript_id "ENSMUST00000235920.1"; gene_name "CAAA01066123.1"; gene_status "KNOWN"; gene_type "processed_transcript"; transcript_type "processed_transcript"; transcript_status "KNOWN"; transcript_name "CAAA01066123.1-201"; talon_gene "50080"; talon_transcript "131192"; havana_transcript "OTTMUST00000181065.1"; level "2"; source "HAVANA"; tag "basic";
chr19	HAVANA	exon	6829084	6829738	.	-	.	gene_id "ENSMUSG00000118181.1"; transcript_id "ENSMUST00000235920.1"; gene_type "processed_transcript"; gene_status "KNOWN"; gene_name "CAAA01066123.1"; transcript_type "processed_transcript"; transcript_status "KNOWN"; transcript_name "CAAA01066123.1-201"; exon_number "1"; exon_id "ENSMUSE00001457513.1"; talon_gene "50080"; talon_transcript "131192"; talon_exon "677887"; exon_status "KNOWN"; level "2"; source "HAVANA"; tag "basic";
chr19	HAVANA	gene	6828537	6840636	.	-	.	gene_id "ENSMUSG00000024952.13"; gene_name "Rps6ka4"; gene_status "KNOWN"; gene_type "protein_coding"; talon_gene "50081"; havana_gene "OTTMUSG00000074581.1"; level "2"; tag "fragmented_locus";
chr19	TALON	transcript	6828537	6840636	.	-	.	gene_id "ENSMUSG00000024952.13"; transcript_id "ENCODEMT000188821"; gene_name "Rps6ka4"; gene_status "KNOWN"; gene_type "protein_coding"; transcript_status "NOVEL"; transcript_name "ENCODEMT000188821"; talon_gene "50081"; talon_transcript "188821"; NIC_transcript "TRUE";
chr19	TALON	exon	6840380	6840636	.	-	.	gene_id "ENSMUSG00000024952.13"; transcript_id "ENCODEMT000188821"; gene_type "protein_coding"; gene_status "KNOWN"; gene_name "Rps6ka4"; transcript_status "NOVEL"; transcript_name "ENCODEMT000188821"; exon_number "1"; exon_id "785424"; talon_gene "50081"; talon_transcript "188821"; talon_exon "785424"; exon_status "NOVEL";
chr19	HAVANA	exon	6839460	6839678	.	-	.	gene_id "ENSMUSG00000024952.13"; transcript_id "ENCODEMT000188821"; gene_type "protein_coding"; gene_status "KNOWN"; gene_name "Rps6ka4"; transcript_status "NOVEL"; transcript_name "ENCODEMT000188821"; exon_number "2"; exon_id "ENSMUSE00000146601.1"; talon_gene "50081"; talon_transcript "188821"; talon_exon "677892"; ccdsid "CCDS37899.1"; exon_status "KNOWN"; level "2"; protein_id "ENSMUSP00000157597.1"; source "HAVANA"; tag "CCDS";
chr19	HAVANA	exon	6839252	6839367	.	-	.	gene_id "ENSMUSG00000024952.13"; transcript_id "ENCODEMT000188821"; gene_type "protein_coding"; gene_status "KNOWN"; gene_name "Rps6ka4"; transcript_status "NOVEL"; transcript_name "ENCODEMT000188821"; exon_number "3"; exon_id "ENSMUSE00000146602.1"; talon_gene "50081"; talon_transcript "188821"; talon_exon "677894"; ccdsid "CCDS37899.1"; exon_status "KNOWN"; level "2"; protein_id "ENSMUSP00000157597.1"; source "HAVANA"; tag "CCDS";
chr19	HAVANA	exon	6838055	6838162	.	-	.	gene_id "ENSMUSG00000024952.13"; transcript_id "ENCODEMT000188821"; gene_type "protein_coding"; gene_status "KNOWN"; gene_name "Rps6ka4"; transcript_status "NOVEL"; transcript_name "ENCODEMT000188821"; exon_number "4"; exon_id "ENSMUSE00000146579.1"; talon_gene "50081"; talon_transcript "188821"; talon_exon "677896"; ccdsid "CCDS37899.1"; exon_status "KNOWN"; level "2"; protein_id "ENSMUSP00000157597.1"; source "HAVANA"; tag "CCDS";
chr19	HAVANA	exon	6837756	6837836	.	-	.	gene_id "ENSMUSG00000024952.13"; transcript_id "ENCODEMT000188821"; gene_type "protein_coding"; gene_status "KNOWN"; gene_name "Rps6ka4"; transcript_status "NOVEL"; transcript_name "ENCODEMT000188821"; exon_number "5"; exon_id "ENSMUSE00000146590.1"; talon_gene "50081"; talon_transcript "188821"; talon_exon "677898"; ccdsid "CCDS37899.1"; exon_status "KNOWN"; level "2"; protein_id "ENSMUSP00000157597.1"; source "HAVANA"; tag "CCDS";
chr19	HAVANA	exon	6837580	6837683	.	-	.	gene_id "ENSMUSG00000024952.13"; transcript_id "ENCODEMT000188821"; gene_type "protein_coding"; gene_status "KNOWN"; gene_name "Rps6ka4"; transcript_status "NOVEL"; transcript_name "ENCODEMT000188821"; exon_number "6"; exon_id "ENSMUSE00000146597.1"; talon_gene "50081"; talon_transcript "188821"; talon_exon "677900"; ccdsid "CCDS37899.1"; exon_status "KNOWN"; level "2"; protein_id "ENSMUSP00000157597.1"; source "HAVANA"; tag "CCDS";
chr19	HAVANA	exon	6837327	6837477	.	-	.	gene_id "ENSMUSG00000024952.13"; transcript_id "ENCODEMT000188821"; gene_type "protein_coding"; gene_status "KNOWN"; gene_name "Rps6ka4"; transcript_status "NOVEL"; transcript_name "ENCODEMT000188821"; exon_number "7"; exon_id "ENSMUSE00000146591.1"; talon_gene "50081"; talon_transcript "188821"; talon_exon "677902"; ccdsid "CCDS37899.1"; exon_status "KNOWN"; level "2"; protein_id "ENSMUSP00000157597.1"; source "HAVANA"; tag "CCDS";
chr19	HAVANA	exon	6835101	6835265	.	-	.	gene_id "ENSMUSG00000024952.13"; transcript_id "ENCODEMT000188821"; gene_type "protein_coding"; gene_status "KNOWN"; gene_name "Rps6ka4"; transcript_status "NOVEL"; transcript_name "ENCODEMT000188821"; exon_number "8"; exon_id "ENSMUSE00000146589.1"; talon_gene "50081"; talon_transcript "188821"; talon_exon "677904"; ccdsid "CCDS37899.1"; exon_status "KNOWN"; level "2"; protein_id "ENSMUSP00000157597.1"; source "HAVANA"; tag "CCDS";
chr19	HAVANA	exon	6832256	6832384	.	-	.	gene_id "ENSMUSG00000024952.13"; transcript_id "ENCODEMT000188821"; gene_type "protein_coding"; gene_status "KNOWN"; gene_name "Rps6ka4"; transcript_status "NOVEL"; transcript_name "ENCODEMT000188821"; exon_number "9"; exon_id "ENSMUSE00000146581.1"; talon_gene "50081"; talon_transcript "188821"; talon_exon "677906"; ccdsid "CCDS37899.1"; exon_status "KNOWN"; level "2"; protein_id "ENSMUSP00000157597.1"; source "HAVANA"; tag "CCDS";
chr19	HAVANA	exon	6831951	6832084	.	-	.	gene_id "ENSMUSG00000024952.13"; transcript_id "ENCODEMT000188821"; gene_type "protein_coding"; gene_status "KNOWN"; gene_name "Rps6ka4"; transcript_status "NOVEL"; transcript_name "ENCODEMT000188821"; exon_number "10"; exon_id "ENSMUSE00000146594.1"; talon_gene "50081"; talon_transcript "188821"; talon_exon "677908"; ccdsid "CCDS37899.1"; exon_status "KNOWN"; level "2"; protein_id "ENSMUSP00000157597.1"; source "HAVANA"; tag "CCDS";
chr19	HAVANA	exon	6831768	6831861	.	-	.	gene_id "ENSMUSG00000024952.13"; transcript_id "ENCODEMT000188821"; gene_type "protein_coding"; gene_status "KNOWN"; gene_name "Rps6ka4"; transcript_status "NOVEL"; transcript_name "ENCODEMT000188821"; exon_number "11"; exon_id "ENSMUSE00000146593.1"; talon_gene "50081"; talon_transcript "188821"; talon_exon "677910"; ccdsid "CCDS37899.1"; exon_status "KNOWN"; level "2"; protein_id "ENSMUSP00000157597.1"; source "HAVANA"; tag "CCDS";
chr19	HAVANA	exon	6831274	6831447	.	-	.	gene_id "ENSMUSG00000024952.13"; transcript_id "ENCODEMT000188821"; gene_type "protein_coding"; gene_status "KNOWN"; gene_name "Rps6ka4"; transcript_status "NOVEL"; transcript_name "ENCODEMT000188821"; exon_number "12"; exon_id "ENSMUSE00000146595.1"; talon_gene "50081"; talon_transcript "188821"; talon_exon "677912"; ccdsid "CCDS37899.1"; exon_status "KNOWN"; level "2"; protein_id "ENSMUSP00000157597.1"; source "HAVANA"; tag "CCDS";
chr19	HAVANA	exon	6830991	6831185	.	-	.	gene_id "ENSMUSG00000024952.13"; transcript_id "ENCODEMT000188821"; gene_type "protein_coding"; gene_status "KNOWN"; gene_name "Rps6ka4"; transcript_status "NOVEL"; transcript_name "ENCODEMT000188821"; exon_number "13"; exon_id "ENSMUSE00000146583.1"; talon_gene "50081"; talon_transcript "188821"; talon_exon "677914"; ccdsid "CCDS37899.1"; exon_status "KNOWN"; level "2"; protein_id "ENSMUSP00000157597.1"; source "HAVANA"; tag "CCDS";
chr19	HAVANA	exon	6830587	6830746	.	-	.	gene_id "ENSMUSG00000024952.13"; transcript_id "ENCODEMT000188821"; gene_type "protein_coding"; gene_status "KNOWN"; gene_name "Rps6ka4"; transcript_status "NOVEL"; transcript_name "ENCODEMT000188821"; exon_number "14"; exon_id "ENSMUSE00000146587.1"; talon_gene "50081"; talon_transcript "188821"; talon_exon "677916"; ccdsid "CCDS37899.1"; exon_status "KNOWN"; level "2"; protein_id "ENSMUSP00000157597.1"; source "HAVANA"; tag "CCDS";
chr19	HAVANA	exon	6830315	6830478	.	-	.	gene_id "ENSMUSG00000024952.13"; transcript_id "ENCODEMT000188821"; gene_type "protein_coding"; gene_status "KNOWN"; gene_name "Rps6ka4"; transcript_status "NOVEL"; transcript_name "ENCODEMT000188821"; exon_number "15"; exon_id "ENSMUSE00000146588.1"; talon_gene "50081"; talon_transcript "188821"; talon_exon "677918"; ccdsid "CCDS37899.1"; exon_status "KNOWN"; level "2"; protein_id "ENSMUSP00000157597.1"; source "HAVANA"; tag "CCDS";
chr19	HAVANA	exon	6829864	6830139	.	-	.	gene_id "ENSMUSG00000024952.13"; transcript_id "ENCODEMT000188821"; gene_type "protein_coding"; gene_status "KNOWN"; gene_name "Rps6ka4"; transcript_status "NOVEL"; transcript_name "ENCODEMT000188821"; exon_number "16"; exon_id "ENSMUSE00000380597.3"; talon_gene "50081"; talon_transcript "188821"; talon_exon "677923"; ccdsid "CCDS37899.1"; exon_status "KNOWN"; level "2"; protein_id "ENSMUSP00000157597.1"; source "HAVANA"; tag "CCDS";
chr19	TALON	exon	6828537	6829738	.	-	.	gene_id "ENSMUSG00000024952.13"; transcript_id "ENCODEMT000188821"; gene_type "protein_coding"; gene_status "KNOWN"; gene_name "Rps6ka4"; transcript_status "NOVEL"; transcript_name "ENCODEMT000188821"; exon_number "17"; exon_id "785419"; talon_gene "50081"; talon_transcript "188821"; talon_exon "785419"; exon_status "NOVEL";
chr19	ENSEMBL	transcript	6829085	6840601	.	-	.	gene_id "ENSMUSG00000024952.13"; transcript_id "ENSMUST00000170516.8"; gene_name "Rps6ka4"; gene_status "KNOWN"; gene_type "protein_coding"; transcript_type "protein_coding"; transcript_status "KNOWN"; transcript_name "Rps6ka4-202"; talon_gene "50081"; talon_transcript "131193"; ccdsid "CCDS37899.1"; level "3"; protein_id "ENSMUSP00000131581.2"; source "ENSEMBL"; tag "CCDS"; transcript_support_level "1";
chr19	ENSEMBL	exon	6840493	6840601	.	-	.	gene_id "ENSMUSG00000024952.13"; transcript_id "ENSMUST00000170516.8"; gene_type "protein_coding"; gene_status "KNOWN"; gene_name "Rps6ka4"; transcript_type "protein_coding"; transcript_status "KNOWN"; transcript_name "Rps6ka4-202"; exon_number "1"; exon_id "ENSMUSE00000911808.1"; talon_gene "50081"; talon_transcript "131193"; talon_exon "677888"; ccdsid "CCDS37899.1"; exon_status "KNOWN"; level "3"; protein_id "ENSMUSP00000131581.2"; source "ENSEMBL"; tag "CCDS";
chr19	HAVANA	exon	6840334	6840405	.	-	.	gene_id "ENSMUSG00000024952.13"; transcript_id "ENSMUST00000170516.8"; gene_type "protein_coding"; gene_status "KNOWN"; gene_name "Rps6ka4"; transcript_type "protein_coding"; transcript_status "KNOWN"; transcript_name "Rps6ka4-202"; exon_number "2"; exon_id "ENSMUSE00000146585.1"; talon_gene "50081"; talon_transcript "131193"; talon_exon "677890"; ccdsid "CCDS37899.1"; exon_status "KNOWN"; level "2"; protein_id "ENSMUSP00000157597.1"; source "HAVANA"; tag "CCDS";
chr19	HAVANA	exon	6839460	6839678	.	-	.	gene_id "ENSMUSG00000024952.13"; transcript_id "ENSMUST00000170516.8"; gene_type "protein_coding"; gene_status "KNOWN"; gene_name "Rps6ka4"; transcript_type "protein_coding"; transcript_status "KNOWN"; transcript_name "Rps6ka4-202"; exon_number "3"; exon_id "ENSMUSE00000146601.1"; talon_gene "50081"; talon_transcript "131193"; talon_exon "677892"; ccdsid "CCDS37899.1"; exon_status "KNOWN"; level "2"; protein_id "ENSMUSP00000157597.1"; source "HAVANA"; tag "CCDS";
chr19	HAVANA	exon	6839252	6839367	.	-	.	gene_id "ENSMUSG00000024952.13"; transcript_id "ENSMUST00000170516.8"; gene_type "protein_coding"; gene_status "KNOWN"; gene_name "Rps6ka4"; transcript_type "protein_coding"; transcript_status "KNOWN"; transcript_name "Rps6ka4-202"; exon_number "4"; exon_id "ENSMUSE00000146602.1"; talon_gene "50081"; talon_transcript "131193"; talon_exon "677894"; ccdsid "CCDS37899.1"; exon_status "KNOWN"; level "2"; protein_id "ENSMUSP00000157597.1"; source "HAVANA"; tag "CCDS";
chr19	HAVANA	exon	6838055	6838162	.	-	.	gene_id "ENSMUSG00000024952.13"; transcript_id "ENSMUST00000170516.8"; gene_type "protein_coding"; gene_status "KNOWN"; gene_name "Rps6ka4"; transcript_type "protein_coding"; transcript_status "KNOWN"; transcript_name "Rps6ka4-202"; exon_number "5"; exon_id "ENSMUSE00000146579.1"; talon_gene "50081"; talon_transcript "131193"; talon_exon "677896"; ccdsid "CCDS37899.1"; exon_status "KNOWN"; level "2"; protein_id "ENSMUSP00000157597.1"; source "HAVANA"; tag "CCDS";
chr19	HAVANA	exon	6837756	6837836	.	-	.	gene_id "ENSMUSG00000024952.13"; transcript_id "ENSMUST00000170516.8"; gene_type "protein_coding"; gene_status "KNOWN"; gene_name "Rps6ka4"; transcript_type "protein_coding"; transcript_status "KNOWN"; transcript_name "Rps6ka4-202"; exon_number "6"; exon_id "ENSMUSE00000146590.1"; talon_gene "50081"; talon_transcript "131193"; talon_exon "677898"; ccdsid "CCDS37899.1"; exon_status "KNOWN"; level "2"; protein_id "ENSMUSP00000157597.1"; source "HAVANA"; tag "CCDS";
chr19	HAVANA	exon	6837580	6837683	.	-	.	gene_id "ENSMUSG00000024952.13"; transcript_id "ENSMUST00000170516.8"; gene_type "protein_coding"; gene_status "KNOWN"; gene_name "Rps6ka4"; transcript_type "protein_coding"; transcript_status "KNOWN"; transcript_name "Rps6ka4-202"; exon_number "7"; exon_id "ENSMUSE00000146597.1"; talon_gene "50081"; talon_transcript "131193"; talon_exon "677900"; ccdsid "CCDS37899.1"; exon_status "KNOWN"; level "2"; protein_id "ENSMUSP00000157597.1"; source "HAVANA"; tag "CCDS";
chr19	HAVANA	exon	6837327	6837477	.	-	.	gene_id "ENSMUSG00000024952.13"; transcript_id "ENSMUST00000170516.8"; gene_type "protein_coding"; gene_status "KNOWN"; gene_name "Rps6ka4"; transcript_type "protein_coding"; transcript_status "KNOWN"; transcript_name "Rps6ka4-202"; exon_number "8"; exon_id "ENSMUSE00000146591.1"; talon_gene "50081"; talon_transcript "131193"; talon_exon "677902"; ccdsid "CCDS37899.1"; exon_status "KNOWN"; level "2"; protein_id "ENSMUSP00000157597.1"; source "HAVANA"; tag "CCDS";
chr19	HAVANA	exon	6835101	6835265	.	-	.	gene_id "ENSMUSG00000024952.13"; transcript_id "ENSMUST00000170516.8"; gene_type "protein_coding"; gene_status "KNOWN"; gene_name "Rps6ka4"; transcript_type "protein_coding"; transcript_status "KNOWN"; transcript_name "Rps6ka4-202"; exon_number "9"; exon_id "ENSMUSE00000146589.1"; talon_gene "50081"; talon_transcript "131193"; talon_exon "677904"; ccdsid "CCDS37899.1"; exon_status "KNOWN"; level "2"; protein_id "ENSMUSP00000157597.1"; source "HAVANA"; tag "CCDS";
chr19	HAVANA	exon	6832256	6832384	.	-	.	gene_id "ENSMUSG00000024952.13"; transcript_id "ENSMUST00000170516.8"; gene_type "protein_coding"; gene_status "KNOWN"; gene_name "Rps6ka4"; transcript_type "protein_coding"; transcript_status "KNOWN"; transcript_name "Rps6ka4-202"; exon_number "10"; exon_id "ENSMUSE00000146581.1"; talon_gene "50081"; talon_transcript "131193"; talon_exon "677906"; ccdsid "CCDS37899.1"; exon_status "KNOWN"; level "2"; protein_id "ENSMUSP00000157597.1"; source "HAVANA"; tag "CCDS";
chr19	HAVANA	exon	6831951	6832084	.	-	.	gene_id "ENSMUSG00000024952.13"; transcript_id "ENSMUST00000170516.8"; gene_type "protein_coding"; gene_status "KNOWN"; gene_name "Rps6ka4"; transcript_type "protein_coding"; transcript_status "KNOWN"; transcript_name "Rps6ka4-202"; exon_number "11"; exon_id "ENSMUSE00000146594.1"; talon_gene "50081"; talon_transcript "131193"; talon_exon "677908"; ccdsid "CCDS37899.1"; exon_status "KNOWN"; level "2"; protein_id "ENSMUSP00000157597.1"; source "HAVANA"; tag "CCDS";
chr19	HAVANA	exon	6831768	6831861	.	-	.	gene_id "ENSMUSG00000024952.13"; transcript_id "ENSMUST00000170516.8"; gene_type "protein_coding"; gene_status "KNOWN"; gene_name "Rps6ka4"; transcript_type "protein_coding"; transcript_status "KNOWN"; transcript_name "Rps6ka4-202"; exon_number "12"; exon_id "ENSMUSE00000146593.1"; talon_gene "50081"; talon_transcript "131193"; talon_exon "677910"; ccdsid "CCDS37899.1"; exon_status "KNOWN"; level "2"; protein_id "ENSMUSP00000157597.1"; source "HAVANA"; tag "CCDS";
chr19	HAVANA	exon	6831274	6831447	.	-	.	gene_id "ENSMUSG00000024952.13"; transcript_id "ENSMUST00000170516.8"; gene_type "protein_coding"; gene_status "KNOWN"; gene_name "Rps6ka4"; transcript_type "protein_coding"; transcript_status "KNOWN"; transcript_name "Rps6ka4-202"; exon_number "13"; exon_id "ENSMUSE00000146595.1"; talon_gene "50081"; talon_transcript "131193"; talon_exon "677912"; ccdsid "CCDS37899.1"; exon_status "KNOWN"; level "2"; protein_id "ENSMUSP00000157597.1"; source "HAVANA"; tag "CCDS";
chr19	HAVANA	exon	6830991	6831185	.	-	.	gene_id "ENSMUSG00000024952.13"; transcript_id "ENSMUST00000170516.8"; gene_type "protein_coding"; gene_status "KNOWN"; gene_name "Rps6ka4"; transcript_type "protein_coding"; transcript_status "KNOWN"; transcript_name "Rps6ka4-202"; exon_number "14"; exon_id "ENSMUSE00000146583.1"; talon_gene "50081"; talon_transcript "131193"; talon_exon "677914"; ccdsid "CCDS37899.1"; exon_status "KNOWN"; level "2"; protein_id "ENSMUSP00000157597.1"; source "HAVANA"; tag "CCDS";
chr19	HAVANA	exon	6830587	6830746	.	-	.	gene_id "ENSMUSG00000024952.13"; transcript_id "ENSMUST00000170516.8"; gene_type "protein_coding"; gene_status "KNOWN"; gene_name "Rps6ka4"; transcript_type "protein_coding"; transcript_status "KNOWN"; transcript_name "Rps6ka4-202"; exon_number "15"; exon_id "ENSMUSE00000146587.1"; talon_gene "50081"; talon_transcript "131193"; talon_exon "677916"; ccdsid "CCDS37899.1"; exon_status "KNOWN"; level "2"; protein_id "ENSMUSP00000157597.1"; source "HAVANA"; tag "CCDS";
chr19	HAVANA	exon	6830315	6830478	.	-	.	gene_id "ENSMUSG00000024952.13"; transcript_id "ENSMUST00000170516.8"; gene_type "protein_coding"; gene_status "KNOWN"; gene_name "Rps6ka4"; transcript_type "protein_coding"; transcript_status "KNOWN"; transcript_name "Rps6ka4-202"; exon_number "16"; exon_id "ENSMUSE00000146588.1"; talon_gene "50081"; talon_transcript "131193"; talon_exon "677918"; ccdsid "CCDS37899.1"; exon_status "KNOWN"; level "2"; protein_id "ENSMUSP00000157597.1"; source "HAVANA"; tag "CCDS";
chr19	ENSEMBL	exon	6829850	6830139	.	-	.	gene_id "ENSMUSG00000024952.13"; transcript_id "ENSMUST00000170516.8"; gene_type "protein_coding"; gene_status "KNOWN"; gene_name "Rps6ka4"; transcript_type "protein_coding"; transcript_status "KNOWN"; transcript_name "Rps6ka4-202"; exon_number "17"; exon_id "ENSMUSE00000891627.1"; talon_gene "50081"; talon_transcript "131193"; talon_exon "677920"; ccdsid "CCDS37899.1"; exon_status "KNOWN"; level "3"; protein_id "ENSMUSP00000131581.2"; source "ENSEMBL"; tag "CCDS";
chr19	ENSEMBL	exon	6829085	6829724	.	-	.	gene_id "ENSMUSG00000024952.13"; transcript_id "ENSMUST00000170516.8"; gene_type "protein_coding"; gene_status "KNOWN"; gene_name "Rps6ka4"; transcript_type "protein_coding"; transcript_status "KNOWN"; transcript_name "Rps6ka4-202"; exon_number "18"; exon_id "ENSMUSE00000877911.1"; talon_gene "50081"; talon_transcript "131193"; talon_exon "677922"; ccdsid "CCDS37899.1"; exon_status "KNOWN"; level "3"; protein_id "ENSMUSP00000131581.2"; source "ENSEMBL"; tag "CCDS";
chr19	ENSEMBL	transcript	6829085	6840601	.	-	.	gene_id "ENSMUSG00000024952.13"; transcript_id "ENSMUST00000025903.5"; gene_name "Rps6ka4"; gene_status "KNOWN"; gene_type "protein_coding"; transcript_type "protein_coding"; transcript_status "KNOWN"; transcript_name "Rps6ka4-201"; talon_gene "50081"; talon_transcript "131194"; ccdsid "CCDS37899.1"; level "3"; protein_id "ENSMUSP00000025903.5"; source "ENSEMBL"; tag "CCDS"; transcript_support_level "1";
chr19	ENSEMBL	exon	6840493	6840601	.	-	.	gene_id "ENSMUSG00000024952.13"; transcript_id "ENSMUST00000025903.5"; gene_type "protein_coding"; gene_status "KNOWN"; gene_name "Rps6ka4"; transcript_type "protein_coding"; transcript_status "KNOWN"; transcript_name "Rps6ka4-201"; exon_number "1"; exon_id "ENSMUSE00000911808.1"; talon_gene "50081"; talon_transcript "131194"; talon_exon "677888"; ccdsid "CCDS37899.1"; exon_status "KNOWN"; level "3"; protein_id "ENSMUSP00000131581.2"; source "ENSEMBL"; tag "CCDS";
chr19	HAVANA	exon	6840334	6840405	.	-	.	gene_id "ENSMUSG00000024952.13"; transcript_id "ENSMUST00000025903.5"; gene_type "protein_coding"; gene_status "KNOWN"; gene_name "Rps6ka4"; transcript_type "protein_coding"; transcript_status "KNOWN"; transcript_name "Rps6ka4-201"; exon_number "2"; exon_id "ENSMUSE00000146585.1"; talon_gene "50081"; talon_transcript "131194"; talon_exon "677890"; ccdsid "CCDS37899.1"; exon_status "KNOWN"; level "2"; protein_id "ENSMUSP00000157597.1"; source "HAVANA"; tag "CCDS";
chr19	HAVANA	exon	6839460	6839678	.	-	.	gene_id "ENSMUSG00000024952.13"; transcript_id "ENSMUST00000025903.5"; gene_type "protein_coding"; gene_status "KNOWN"; gene_name "Rps6ka4"; transcript_type "protein_coding"; transcript_status "KNOWN"; transcript_name "Rps6ka4-201"; exon_number "3"; exon_id "ENSMUSE00000146601.1"; talon_gene "50081"; talon_transcript "131194"; talon_exon "677892"; ccdsid "CCDS37899.1"; exon_status "KNOWN"; level "2"; protein_id "ENSMUSP00000157597.1"; source "HAVANA"; tag "CCDS";
chr19	HAVANA	exon	6839252	6839367	.	-	.	gene_id "ENSMUSG00000024952.13"; transcript_id "ENSMUST00000025903.5"; gene_type "protein_coding"; gene_status "KNOWN"; gene_name "Rps6ka4"; transcript_type "protein_coding"; transcript_status "KNOWN"; transcript_name "Rps6ka4-201"; exon_number "4"; exon_id "ENSMUSE00000146602.1"; talon_gene "50081"; talon_transcript "131194"; talon_exon "677894"; ccdsid "CCDS37899.1"; exon_status "KNOWN"; level "2"; protein_id "ENSMUSP00000157597.1"; source "HAVANA"; tag "CCDS";
chr19	HAVANA	exon	6838055	6838162	.	-	.	gene_id "ENSMUSG00000024952.13"; transcript_id "ENSMUST00000025903.5"; gene_type "protein_coding"; gene_status "KNOWN"; gene_name "Rps6ka4"; transcript_type "protein_coding"; transcript_status "KNOWN"; transcript_name "Rps6ka4-201"; exon_number "5"; exon_id "ENSMUSE00000146579.1"; talon_gene "50081"; talon_transcript "131194"; talon_exon "677896"; ccdsid "CCDS37899.1"; exon_status "KNOWN"; level "2"; protein_id "ENSMUSP00000157597.1"; source "HAVANA"; tag "CCDS";
chr19	HAVANA	exon	6837756	6837836	.	-	.	gene_id "ENSMUSG00000024952.13"; transcript_id "ENSMUST00000025903.5"; gene_type "protein_coding"; gene_status "KNOWN"; gene_name "Rps6ka4"; transcript_type "protein_coding"; transcript_status "KNOWN"; transcript_name "Rps6ka4-201"; exon_number "6"; exon_id "ENSMUSE00000146590.1"; talon_gene "50081"; talon_transcript "131194"; talon_exon "677898"; ccdsid "CCDS37899.1"; exon_status "KNOWN"; level "2"; protein_id "ENSMUSP00000157597.1"; source "HAVANA"; tag "CCDS";
chr19	HAVANA	exon	6837580	6837683	.	-	.	gene_id "ENSMUSG00000024952.13"; transcript_id "ENSMUST00000025903.5"; gene_type "protein_coding"; gene_status "KNOWN"; gene_name "Rps6ka4"; transcript_type "protein_coding"; transcript_status "KNOWN"; transcript_name "Rps6ka4-201"; exon_number "7"; exon_id "ENSMUSE00000146597.1"; talon_gene "50081"; talon_transcript "131194"; talon_exon "677900"; ccdsid "CCDS37899.1"; exon_status "KNOWN"; level "2"; protein_id "ENSMUSP00000157597.1"; source "HAVANA"; tag "CCDS";
chr19	HAVANA	exon	6837327	6837477	.	-	.	gene_id "ENSMUSG00000024952.13"; transcript_id "ENSMUST00000025903.5"; gene_type "protein_coding"; gene_status "KNOWN"; gene_name "Rps6ka4"; transcript_type "protein_coding"; transcript_status "KNOWN"; transcript_name "Rps6ka4-201"; exon_number "8"; exon_id "ENSMUSE00000146591.1"; talon_gene "50081"; talon_transcript "131194"; talon_exon "677902"; ccdsid "CCDS37899.1"; exon_status "KNOWN"; level "2"; protein_id "ENSMUSP00000157597.1"; source "HAVANA"; tag "CCDS";
chr19	HAVANA	exon	6835101	6835265	.	-	.	gene_id "ENSMUSG00000024952.13"; transcript_id "ENSMUST00000025903.5"; gene_type "protein_coding"; gene_status "KNOWN"; gene_name "Rps6ka4"; transcript_type "protein_coding"; transcript_status "KNOWN"; transcript_name "Rps6ka4-201"; exon_number "9"; exon_id "ENSMUSE00000146589.1"; talon_gene "50081"; talon_transcript "131194"; talon_exon "677904"; ccdsid "CCDS37899.1"; exon_status "KNOWN"; level "2"; protein_id "ENSMUSP00000157597.1"; source "HAVANA"; tag "CCDS";
chr19	HAVANA	exon	6832256	6832384	.	-	.	gene_id "ENSMUSG00000024952.13"; transcript_id "ENSMUST00000025903.5"; gene_type "protein_coding"; gene_status "KNOWN"; gene_name "Rps6ka4"; transcript_type "protein_coding"; transcript_status "KNOWN"; transcript_name "Rps6ka4-201"; exon_number "10"; exon_id "ENSMUSE00000146581.1"; talon_gene "50081"; talon_transcript "131194"; talon_exon "677906"; ccdsid "CCDS37899.1"; exon_status "KNOWN"; level "2"; protein_id "ENSMUSP00000157597.1"; source "HAVANA"; tag "CCDS";
chr19	HAVANA	exon	6831951	6832084	.	-	.	gene_id "ENSMUSG00000024952.13"; transcript_id "ENSMUST00000025903.5"; gene_type "protein_coding"; gene_status "KNOWN"; gene_name "Rps6ka4"; transcript_type "protein_coding"; transcript_status "KNOWN"; transcript_name "Rps6ka4-201"; exon_number "11"; exon_id "ENSMUSE00000146594.1"; talon_gene "50081"; talon_transcript "131194"; talon_exon "677908"; ccdsid "CCDS37899.1"; exon_status "KNOWN"; level "2"; protein_id "ENSMUSP00000157597.1"; source "HAVANA"; tag "CCDS";
chr19	HAVANA	exon	6831768	6831861	.	-	.	gene_id "ENSMUSG00000024952.13"; transcript_id "ENSMUST00000025903.5"; gene_type "protein_coding"; gene_status "KNOWN"; gene_name "Rps6ka4"; transcript_type "protein_coding"; transcript_status "KNOWN"; transcript_name "Rps6ka4-201"; exon_number "12"; exon_id "ENSMUSE00000146593.1"; talon_gene "50081"; talon_transcript "131194"; talon_exon "677910"; ccdsid "CCDS37899.1"; exon_status "KNOWN"; level "2"; protein_id "ENSMUSP00000157597.1"; source "HAVANA"; tag "CCDS";
chr19	HAVANA	exon	6831274	6831447	.	-	.	gene_id "ENSMUSG00000024952.13"; transcript_id "ENSMUST00000025903.5"; gene_type "protein_coding"; gene_status "KNOWN"; gene_name "Rps6ka4"; transcript_type "protein_coding"; transcript_status "KNOWN"; transcript_name "Rps6ka4-201"; exon_number "13"; exon_id "ENSMUSE00000146595.1"; talon_gene "50081"; talon_transcript "131194"; talon_exon "677912"; ccdsid "CCDS37899.1"; exon_status "KNOWN"; level "2"; protein_id "ENSMUSP00000157597.1"; source "HAVANA"; tag "CCDS";
chr19	HAVANA	exon	6830991	6831185	.	-	.	gene_id "ENSMUSG00000024952.13"; transcript_id "ENSMUST00000025903.5"; gene_type "protein_coding"; gene_status "KNOWN"; gene_name "Rps6ka4"; transcript_type "protein_coding"; transcript_status "KNOWN"; transcript_name "Rps6ka4-201"; exon_number "14"; exon_id "ENSMUSE00000146583.1"; talon_gene "50081"; talon_transcript "131194"; talon_exon "677914"; ccdsid "CCDS37899.1"; exon_status "KNOWN"; level "2"; protein_id "ENSMUSP00000157597.1"; source "HAVANA"; tag "CCDS";
chr19	HAVANA	exon	6830587	6830746	.	-	.	gene_id "ENSMUSG00000024952.13"; transcript_id "ENSMUST00000025903.5"; gene_type "protein_coding"; gene_status "KNOWN"; gene_name "Rps6ka4"; transcript_type "protein_coding"; transcript_status "KNOWN"; transcript_name "Rps6ka4-201"; exon_number "15"; exon_id "ENSMUSE00000146587.1"; talon_gene "50081"; talon_transcript "131194"; talon_exon "677916"; ccdsid "CCDS37899.1"; exon_status "KNOWN"; level "2"; protein_id "ENSMUSP00000157597.1"; source "HAVANA"; tag "CCDS";
chr19	HAVANA	exon	6830315	6830478	.	-	.	gene_id "ENSMUSG00000024952.13"; transcript_id "ENSMUST00000025903.5"; gene_type "protein_coding"; gene_status "KNOWN"; gene_name "Rps6ka4"; transcript_type "protein_coding"; transcript_status "KNOWN"; transcript_name "Rps6ka4-201"; exon_number "16"; exon_id "ENSMUSE00000146588.1"; talon_gene "50081"; talon_transcript "131194"; talon_exon "677918"; ccdsid "CCDS37899.1"; exon_status "KNOWN"; level "2"; protein_id "ENSMUSP00000157597.1"; source "HAVANA"; tag "CCDS";
chr19	HAVANA	exon	6829864	6830139	.	-	.	gene_id "ENSMUSG00000024952.13"; transcript_id "ENSMUST00000025903.5"; gene_type "protein_coding"; gene_status "KNOWN"; gene_name "Rps6ka4"; transcript_type "protein_coding"; transcript_status "KNOWN"; transcript_name "Rps6ka4-201"; exon_number "17"; exon_id "ENSMUSE00000380597.3"; talon_gene "50081"; talon_transcript "131194"; talon_exon "677923"; ccdsid "CCDS37899.1"; exon_status "KNOWN"; level "2"; protein_id "ENSMUSP00000157597.1"; source "HAVANA"; tag "CCDS";
chr19	ENSEMBL	exon	6829085	6829738	.	-	.	gene_id "ENSMUSG00000024952.13"; transcript_id "ENSMUST00000025903.5"; gene_type "protein_coding"; gene_status "KNOWN"; gene_name "Rps6ka4"; transcript_type "protein_coding"; transcript_status "KNOWN"; transcript_name "Rps6ka4-201"; exon_number "18"; exon_id "ENSMUSE00000466124.2"; talon_gene "50081"; talon_transcript "131194"; talon_exon "677925"; ccdsid "CCDS37899.1"; exon_status "KNOWN"; level "3"; protein_id "ENSMUSP00000025903.5"; source "ENSEMBL"; tag "CCDS";
chr19	TALON	transcript	6829085	6840612	.	-	.	gene_id "ENSMUSG00000024952.13"; transcript_id "ENCODEMT000188835"; gene_name "Rps6ka4"; gene_status "KNOWN"; gene_type "protein_coding"; transcript_status "NOVEL"; transcript_name "ENCODEMT000188835"; talon_gene "50081"; talon_transcript "188835"; ISM-suffix_to_IDs "131194"; ISM-suffix_transcript "TRUE"; ISM_to_IDs "131194"; ISM_transcript "TRUE";
chr19	TALON	exon	6840334	6840612	.	-	.	gene_id "ENSMUSG00000024952.13"; transcript_id "ENCODEMT000188835"; gene_type "protein_coding"; gene_status "KNOWN"; gene_name "Rps6ka4"; transcript_status "NOVEL"; transcript_name "ENCODEMT000188835"; exon_number "1"; exon_id "785435"; talon_gene "50081"; talon_transcript "188835"; talon_exon "785435"; exon_status "NOVEL";
chr19	HAVANA	exon	6839460	6839678	.	-	.	gene_id "ENSMUSG00000024952.13"; transcript_id "ENCODEMT000188835"; gene_type "protein_coding"; gene_status "KNOWN"; gene_name "Rps6ka4"; transcript_status "NOVEL"; transcript_name "ENCODEMT000188835"; exon_number "2"; exon_id "ENSMUSE00000146601.1"; talon_gene "50081"; talon_transcript "188835"; talon_exon "677892"; ccdsid "CCDS37899.1"; exon_status "KNOWN"; level "2"; protein_id "ENSMUSP00000157597.1"; source "HAVANA"; tag "CCDS";
chr19	HAVANA	exon	6839252	6839367	.	-	.	gene_id "ENSMUSG00000024952.13"; transcript_id "ENCODEMT000188835"; gene_type "protein_coding"; gene_status "KNOWN"; gene_name "Rps6ka4"; transcript_status "NOVEL"; transcript_name "ENCODEMT000188835"; exon_number "3"; exon_id "ENSMUSE00000146602.1"; talon_gene "50081"; talon_transcript "188835"; talon_exon "677894"; ccdsid "CCDS37899.1"; exon_status "KNOWN"; level "2"; protein_id "ENSMUSP00000157597.1"; source "HAVANA"; tag "CCDS";
chr19	HAVANA	exon	6838055	6838162	.	-	.	gene_id "ENSMUSG00000024952.13"; transcript_id "ENCODEMT000188835"; gene_type "protein_coding"; gene_status "KNOWN"; gene_name "Rps6ka4"; transcript_status "NOVEL"; transcript_name "ENCODEMT000188835"; exon_number "4"; exon_id "ENSMUSE00000146579.1"; talon_gene "50081"; talon_transcript "188835"; talon_exon "677896"; ccdsid "CCDS37899.1"; exon_status "KNOWN"; level "2"; protein_id "ENSMUSP00000157597.1"; source "HAVANA"; tag "CCDS";
chr19	HAVANA	exon	6837756	6837836	.	-	.	gene_id "ENSMUSG00000024952.13"; transcript_id "ENCODEMT000188835"; gene_type "protein_coding"; gene_status "KNOWN"; gene_name "Rps6ka4"; transcript_status "NOVEL"; transcript_name "ENCODEMT000188835"; exon_number "5"; exon_id "ENSMUSE00000146590.1"; talon_gene "50081"; talon_transcript "188835"; talon_exon "677898"; ccdsid "CCDS37899.1"; exon_status "KNOWN"; level "2"; protein_id "ENSMUSP00000157597.1"; source "HAVANA"; tag "CCDS";
chr19	HAVANA	exon	6837580	6837683	.	-	.	gene_id "ENSMUSG00000024952.13"; transcript_id "ENCODEMT000188835"; gene_type "protein_coding"; gene_status "KNOWN"; gene_name "Rps6ka4"; transcript_status "NOVEL"; transcript_name "ENCODEMT000188835"; exon_number "6"; exon_id "ENSMUSE00000146597.1"; talon_gene "50081"; talon_transcript "188835"; talon_exon "677900"; ccdsid "CCDS37899.1"; exon_status "KNOWN"; level "2"; protein_id "ENSMUSP00000157597.1"; source "HAVANA"; tag "CCDS";
chr19	HAVANA	exon	6837327	6837477	.	-	.	gene_id "ENSMUSG00000024952.13"; transcript_id "ENCODEMT000188835"; gene_type "protein_coding"; gene_status "KNOWN"; gene_name "Rps6ka4"; transcript_status "NOVEL"; transcript_name "ENCODEMT000188835"; exon_number "7"; exon_id "ENSMUSE00000146591.1"; talon_gene "50081"; talon_transcript "188835"; talon_exon "677902"; ccdsid "CCDS37899.1"; exon_status "KNOWN"; level "2"; protein_id "ENSMUSP00000157597.1"; source "HAVANA"; tag "CCDS";
chr19	HAVANA	exon	6835101	6835265	.	-	.	gene_id "ENSMUSG00000024952.13"; transcript_id "ENCODEMT000188835"; gene_type "protein_coding"; gene_status "KNOWN"; gene_name "Rps6ka4"; transcript_status "NOVEL"; transcript_name "ENCODEMT000188835"; exon_number "8"; exon_id "ENSMUSE00000146589.1"; talon_gene "50081"; talon_transcript "188835"; talon_exon "677904"; ccdsid "CCDS37899.1"; exon_status "KNOWN"; level "2"; protein_id "ENSMUSP00000157597.1"; source "HAVANA"; tag "CCDS";
chr19	HAVANA	exon	6832256	6832384	.	-	.	gene_id "ENSMUSG00000024952.13"; transcript_id "ENCODEMT000188835"; gene_type "protein_coding"; gene_status "KNOWN"; gene_name "Rps6ka4"; transcript_status "NOVEL"; transcript_name "ENCODEMT000188835"; exon_number "9"; exon_id "ENSMUSE00000146581.1"; talon_gene "50081"; talon_transcript "188835"; talon_exon "677906"; ccdsid "CCDS37899.1"; exon_status "KNOWN"; level "2"; protein_id "ENSMUSP00000157597.1"; source "HAVANA"; tag "CCDS";
chr19	HAVANA	exon	6831951	6832084	.	-	.	gene_id "ENSMUSG00000024952.13"; transcript_id "ENCODEMT000188835"; gene_type "protein_coding"; gene_status "KNOWN"; gene_name "Rps6ka4"; transcript_status "NOVEL"; transcript_name "ENCODEMT000188835"; exon_number "10"; exon_id "ENSMUSE00000146594.1"; talon_gene "50081"; talon_transcript "188835"; talon_exon "677908"; ccdsid "CCDS37899.1"; exon_status "KNOWN"; level "2"; protein_id "ENSMUSP00000157597.1"; source "HAVANA"; tag "CCDS";
chr19	HAVANA	exon	6831768	6831861	.	-	.	gene_id "ENSMUSG00000024952.13"; transcript_id "ENCODEMT000188835"; gene_type "protein_coding"; gene_status "KNOWN"; gene_name "Rps6ka4"; transcript_status "NOVEL"; transcript_name "ENCODEMT000188835"; exon_number "11"; exon_id "ENSMUSE00000146593.1"; talon_gene "50081"; talon_transcript "188835"; talon_exon "677910"; ccdsid "CCDS37899.1"; exon_status "KNOWN"; level "2"; protein_id "ENSMUSP00000157597.1"; source "HAVANA"; tag "CCDS";
chr19	HAVANA	exon	6831274	6831447	.	-	.	gene_id "ENSMUSG00000024952.13"; transcript_id "ENCODEMT000188835"; gene_type "protein_coding"; gene_status "KNOWN"; gene_name "Rps6ka4"; transcript_status "NOVEL"; transcript_name "ENCODEMT000188835"; exon_number "12"; exon_id "ENSMUSE00000146595.1"; talon_gene "50081"; talon_transcript "188835"; talon_exon "677912"; ccdsid "CCDS37899.1"; exon_status "KNOWN"; level "2"; protein_id "ENSMUSP00000157597.1"; source "HAVANA"; tag "CCDS";
chr19	HAVANA	exon	6830991	6831185	.	-	.	gene_id "ENSMUSG00000024952.13"; transcript_id "ENCODEMT000188835"; gene_type "protein_coding"; gene_status "KNOWN"; gene_name "Rps6ka4"; transcript_status "NOVEL"; transcript_name "ENCODEMT000188835"; exon_number "13"; exon_id "ENSMUSE00000146583.1"; talon_gene "50081"; talon_transcript "188835"; talon_exon "677914"; ccdsid "CCDS37899.1"; exon_status "KNOWN"; level "2"; protein_id "ENSMUSP00000157597.1"; source "HAVANA"; tag "CCDS";
chr19	HAVANA	exon	6830587	6830746	.	-	.	gene_id "ENSMUSG00000024952.13"; transcript_id "ENCODEMT000188835"; gene_type "protein_coding"; gene_status "KNOWN"; gene_name "Rps6ka4"; transcript_status "NOVEL"; transcript_name "ENCODEMT000188835"; exon_number "14"; exon_id "ENSMUSE00000146587.1"; talon_gene "50081"; talon_transcript "188835"; talon_exon "677916"; ccdsid "CCDS37899.1"; exon_status "KNOWN"; level "2"; protein_id "ENSMUSP00000157597.1"; source "HAVANA"; tag "CCDS";
chr19	HAVANA	exon	6830315	6830478	.	-	.	gene_id "ENSMUSG00000024952.13"; transcript_id "ENCODEMT000188835"; gene_type "protein_coding"; gene_status "KNOWN"; gene_name "Rps6ka4"; transcript_status "NOVEL"; transcript_name "ENCODEMT000188835"; exon_number "15"; exon_id "ENSMUSE00000146588.1"; talon_gene "50081"; talon_transcript "188835"; talon_exon "677918"; ccdsid "CCDS37899.1"; exon_status "KNOWN"; level "2"; protein_id "ENSMUSP00000157597.1"; source "HAVANA"; tag "CCDS";
chr19	HAVANA	exon	6829864	6830139	.	-	.	gene_id "ENSMUSG00000024952.13"; transcript_id "ENCODEMT000188835"; gene_type "protein_coding"; gene_status "KNOWN"; gene_name "Rps6ka4"; transcript_status "NOVEL"; transcript_name "ENCODEMT000188835"; exon_number "16"; exon_id "ENSMUSE00000380597.3"; talon_gene "50081"; talon_transcript "188835"; talon_exon "677923"; ccdsid "CCDS37899.1"; exon_status "KNOWN"; level "2"; protein_id "ENSMUSP00000157597.1"; source "HAVANA"; tag "CCDS";
chr19	ENSEMBL	exon	6829085	6829738	.	-	.	gene_id "ENSMUSG00000024952.13"; transcript_id "ENCODEMT000188835"; gene_type "protein_coding"; gene_status "KNOWN"; gene_name "Rps6ka4"; transcript_status "NOVEL"; transcript_name "ENCODEMT000188835"; exon_number "17"; exon_id "ENSMUSE00000466124.2"; talon_gene "50081"; talon_transcript "188835"; talon_exon "677925"; ccdsid "CCDS37899.1"; exon_status "KNOWN"; level "3"; protein_id "ENSMUSP00000025903.5"; source "ENSEMBL"; tag "CCDS";
chr19	HAVANA	transcript	6829864	6840636	.	-	.	gene_id "ENSMUSG00000024952.13"; transcript_id "ENSMUST00000237442.1"; gene_name "Rps6ka4"; gene_status "KNOWN"; gene_type "protein_coding"; transcript_type "protein_coding"; transcript_status "KNOWN"; transcript_name "Rps6ka4-207"; talon_gene "50081"; talon_transcript "131195"; ccdsid "CCDS37899.1"; havana_transcript "OTTMUST00000181066.1"; level "2"; protein_id "ENSMUSP00000157597.1"; source "HAVANA"; tag "CCDS";
chr19	HAVANA	exon	6840493	6840636	.	-	.	gene_id "ENSMUSG00000024952.13"; transcript_id "ENSMUST00000237442.1"; gene_type "protein_coding"; gene_status "KNOWN"; gene_name "Rps6ka4"; transcript_type "protein_coding"; transcript_status "KNOWN"; transcript_name "Rps6ka4-207"; exon_number "1"; exon_id "ENSMUSE00001462361.1"; talon_gene "50081"; talon_transcript "131195"; talon_exon "677926"; ccdsid "CCDS37899.1"; exon_status "KNOWN"; level "2"; protein_id "ENSMUSP00000157597.1"; source "HAVANA"; tag "CCDS";
chr19	HAVANA	exon	6840334	6840405	.	-	.	gene_id "ENSMUSG00000024952.13"; transcript_id "ENSMUST00000237442.1"; gene_type "protein_coding"; gene_status "KNOWN"; gene_name "Rps6ka4"; transcript_type "protein_coding"; transcript_status "KNOWN"; transcript_name "Rps6ka4-207"; exon_number "2"; exon_id "ENSMUSE00000146585.1"; talon_gene "50081"; talon_transcript "131195"; talon_exon "677890"; ccdsid "CCDS37899.1"; exon_status "KNOWN"; level "2"; protein_id "ENSMUSP00000157597.1"; source "HAVANA"; tag "CCDS";
chr19	HAVANA	exon	6839460	6839678	.	-	.	gene_id "ENSMUSG00000024952.13"; transcript_id "ENSMUST00000237442.1"; gene_type "protein_coding"; gene_status "KNOWN"; gene_name "Rps6ka4"; transcript_type "protein_coding"; transcript_status "KNOWN"; transcript_name "Rps6ka4-207"; exon_number "3"; exon_id "ENSMUSE00000146601.1"; talon_gene "50081"; talon_transcript "131195"; talon_exon "677892"; ccdsid "CCDS37899.1"; exon_status "KNOWN"; level "2"; protein_id "ENSMUSP00000157597.1"; source "HAVANA"; tag "CCDS";
chr19	HAVANA	exon	6839252	6839367	.	-	.	gene_id "ENSMUSG00000024952.13"; transcript_id "ENSMUST00000237442.1"; gene_type "protein_coding"; gene_status "KNOWN"; gene_name "Rps6ka4"; transcript_type "protein_coding"; transcript_status "KNOWN"; transcript_name "Rps6ka4-207"; exon_number "4"; exon_id "ENSMUSE00000146602.1"; talon_gene "50081"; talon_transcript "131195"; talon_exon "677894"; ccdsid "CCDS37899.1"; exon_status "KNOWN"; level "2"; protein_id "ENSMUSP00000157597.1"; source "HAVANA"; tag "CCDS";
chr19	HAVANA	exon	6838055	6838162	.	-	.	gene_id "ENSMUSG00000024952.13"; transcript_id "ENSMUST00000237442.1"; gene_type "protein_coding"; gene_status "KNOWN"; gene_name "Rps6ka4"; transcript_type "protein_coding"; transcript_status "KNOWN"; transcript_name "Rps6ka4-207"; exon_number "5"; exon_id "ENSMUSE00000146579.1"; talon_gene "50081"; talon_transcript "131195"; talon_exon "677896"; ccdsid "CCDS37899.1"; exon_status "KNOWN"; level "2"; protein_id "ENSMUSP00000157597.1"; source "HAVANA"; tag "CCDS";
chr19	HAVANA	exon	6837756	6837836	.	-	.	gene_id "ENSMUSG00000024952.13"; transcript_id "ENSMUST00000237442.1"; gene_type "protein_coding"; gene_status "KNOWN"; gene_name "Rps6ka4"; transcript_type "protein_coding"; transcript_status "KNOWN"; transcript_name "Rps6ka4-207"; exon_number "6"; exon_id "ENSMUSE00000146590.1"; talon_gene "50081"; talon_transcript "131195"; talon_exon "677898"; ccdsid "CCDS37899.1"; exon_status "KNOWN"; level "2"; protein_id "ENSMUSP00000157597.1"; source "HAVANA"; tag "CCDS";
chr19	HAVANA	exon	6837580	6837683	.	-	.	gene_id "ENSMUSG00000024952.13"; transcript_id "ENSMUST00000237442.1"; gene_type "protein_coding"; gene_status "KNOWN"; gene_name "Rps6ka4"; transcript_type "protein_coding"; transcript_status "KNOWN"; transcript_name "Rps6ka4-207"; exon_number "7"; exon_id "ENSMUSE00000146597.1"; talon_gene "50081"; talon_transcript "131195"; talon_exon "677900"; ccdsid "CCDS37899.1"; exon_status "KNOWN"; level "2"; protein_id "ENSMUSP00000157597.1"; source "HAVANA"; tag "CCDS";
chr19	HAVANA	exon	6837327	6837477	.	-	.	gene_id "ENSMUSG00000024952.13"; transcript_id "ENSMUST00000237442.1"; gene_type "protein_coding"; gene_status "KNOWN"; gene_name "Rps6ka4"; transcript_type "protein_coding"; transcript_status "KNOWN"; transcript_name "Rps6ka4-207"; exon_number "8"; exon_id "ENSMUSE00000146591.1"; talon_gene "50081"; talon_transcript "131195"; talon_exon "677902"; ccdsid "CCDS37899.1"; exon_status "KNOWN"; level "2"; protein_id "ENSMUSP00000157597.1"; source "HAVANA"; tag "CCDS";
chr19	HAVANA	exon	6835101	6835265	.	-	.	gene_id "ENSMUSG00000024952.13"; transcript_id "ENSMUST00000237442.1"; gene_type "protein_coding"; gene_status "KNOWN"; gene_name "Rps6ka4"; transcript_type "protein_coding"; transcript_status "KNOWN"; transcript_name "Rps6ka4-207"; exon_number "9"; exon_id "ENSMUSE00000146589.1"; talon_gene "50081"; talon_transcript "131195"; talon_exon "677904"; ccdsid "CCDS37899.1"; exon_status "KNOWN"; level "2"; protein_id "ENSMUSP00000157597.1"; source "HAVANA"; tag "CCDS";
chr19	HAVANA	exon	6832256	6832384	.	-	.	gene_id "ENSMUSG00000024952.13"; transcript_id "ENSMUST00000237442.1"; gene_type "protein_coding"; gene_status "KNOWN"; gene_name "Rps6ka4"; transcript_type "protein_coding"; transcript_status "KNOWN"; transcript_name "Rps6ka4-207"; exon_number "10"; exon_id "ENSMUSE00000146581.1"; talon_gene "50081"; talon_transcript "131195"; talon_exon "677906"; ccdsid "CCDS37899.1"; exon_status "KNOWN"; level "2"; protein_id "ENSMUSP00000157597.1"; source "HAVANA"; tag "CCDS";
chr19	HAVANA	exon	6831951	6832084	.	-	.	gene_id "ENSMUSG00000024952.13"; transcript_id "ENSMUST00000237442.1"; gene_type "protein_coding"; gene_status "KNOWN"; gene_name "Rps6ka4"; transcript_type "protein_coding"; transcript_status "KNOWN"; transcript_name "Rps6ka4-207"; exon_number "11"; exon_id "ENSMUSE00000146594.1"; talon_gene "50081"; talon_transcript "131195"; talon_exon "677908"; ccdsid "CCDS37899.1"; exon_status "KNOWN"; level "2"; protein_id "ENSMUSP00000157597.1"; source "HAVANA"; tag "CCDS";
chr19	HAVANA	exon	6831768	6831861	.	-	.	gene_id "ENSMUSG00000024952.13"; transcript_id "ENSMUST00000237442.1"; gene_type "protein_coding"; gene_status "KNOWN"; gene_name "Rps6ka4"; transcript_type "protein_coding"; transcript_status "KNOWN"; transcript_name "Rps6ka4-207"; exon_number "12"; exon_id "ENSMUSE00000146593.1"; talon_gene "50081"; talon_transcript "131195"; talon_exon "677910"; ccdsid "CCDS37899.1"; exon_status "KNOWN"; level "2"; protein_id "ENSMUSP00000157597.1"; source "HAVANA"; tag "CCDS";
chr19	HAVANA	exon	6831274	6831447	.	-	.	gene_id "ENSMUSG00000024952.13"; transcript_id "ENSMUST00000237442.1"; gene_type "protein_coding"; gene_status "KNOWN"; gene_name "Rps6ka4"; transcript_type "protein_coding"; transcript_status "KNOWN"; transcript_name "Rps6ka4-207"; exon_number "13"; exon_id "ENSMUSE00000146595.1"; talon_gene "50081"; talon_transcript "131195"; talon_exon "677912"; ccdsid "CCDS37899.1"; exon_status "KNOWN"; level "2"; protein_id "ENSMUSP00000157597.1"; source "HAVANA"; tag "CCDS";
chr19	HAVANA	exon	6830991	6831185	.	-	.	gene_id "ENSMUSG00000024952.13"; transcript_id "ENSMUST00000237442.1"; gene_type "protein_coding"; gene_status "KNOWN"; gene_name "Rps6ka4"; transcript_type "protein_coding"; transcript_status "KNOWN"; transcript_name "Rps6ka4-207"; exon_number "14"; exon_id "ENSMUSE00000146583.1"; talon_gene "50081"; talon_transcript "131195"; talon_exon "677914"; ccdsid "CCDS37899.1"; exon_status "KNOWN"; level "2"; protein_id "ENSMUSP00000157597.1"; source "HAVANA"; tag "CCDS";
chr19	HAVANA	exon	6830587	6830746	.	-	.	gene_id "ENSMUSG00000024952.13"; transcript_id "ENSMUST00000237442.1"; gene_type "protein_coding"; gene_status "KNOWN"; gene_name "Rps6ka4"; transcript_type "protein_coding"; transcript_status "KNOWN"; transcript_name "Rps6ka4-207"; exon_number "15"; exon_id "ENSMUSE00000146587.1"; talon_gene "50081"; talon_transcript "131195"; talon_exon "677916"; ccdsid "CCDS37899.1"; exon_status "KNOWN"; level "2"; protein_id "ENSMUSP00000157597.1"; source "HAVANA"; tag "CCDS";
chr19	HAVANA	exon	6830315	6830478	.	-	.	gene_id "ENSMUSG00000024952.13"; transcript_id "ENSMUST00000237442.1"; gene_type "protein_coding"; gene_status "KNOWN"; gene_name "Rps6ka4"; transcript_type "protein_coding"; transcript_status "KNOWN"; transcript_name "Rps6ka4-207"; exon_number "16"; exon_id "ENSMUSE00000146588.1"; talon_gene "50081"; talon_transcript "131195"; talon_exon "677918"; ccdsid "CCDS37899.1"; exon_status "KNOWN"; level "2"; protein_id "ENSMUSP00000157597.1"; source "HAVANA"; tag "CCDS";
chr19	HAVANA	exon	6829864	6830139	.	-	.	gene_id "ENSMUSG00000024952.13"; transcript_id "ENSMUST00000237442.1"; gene_type "protein_coding"; gene_status "KNOWN"; gene_name "Rps6ka4"; transcript_type "protein_coding"; transcript_status "KNOWN"; transcript_name "Rps6ka4-207"; exon_number "17"; exon_id "ENSMUSE00000380597.3"; talon_gene "50081"; talon_transcript "131195"; talon_exon "677923"; ccdsid "CCDS37899.1"; exon_status "KNOWN"; level "2"; protein_id "ENSMUSP00000157597.1"; source "HAVANA"; tag "CCDS";
chr19	HAVANA	gene	6844623	6858211	.	-	.	gene_id "ENSMUSG00000047810.9"; gene_name "Ccdc88b"; gene_status "KNOWN"; gene_type "protein_coding"; talon_gene "50083"; havana_gene "OTTMUSG00000074501.2"; level "2";
chr19	HAVANA	transcript	6844623	6855238	.	-	.	gene_id "ENSMUSG00000047810.9"; transcript_id "ENSMUST00000236028.1"; gene_name "Ccdc88b"; gene_status "KNOWN"; gene_type "protein_coding"; transcript_type "protein_coding"; transcript_status "KNOWN"; transcript_name "Ccdc88b-202"; talon_gene "50083"; talon_transcript "131202"; havana_transcript "OTTMUST00000180829.1"; level "2"; protein_id "ENSMUSP00000158268.1"; source "HAVANA"; tag "cds_start_NF";
chr19	HAVANA	exon	6855206	6855238	.	-	.	gene_id "ENSMUSG00000047810.9"; transcript_id "ENSMUST00000236028.1"; gene_type "protein_coding"; gene_status "KNOWN"; gene_name "Ccdc88b"; transcript_type "protein_coding"; transcript_status "KNOWN"; transcript_name "Ccdc88b-202"; exon_number "1"; exon_id "ENSMUSE00001458214.1"; talon_gene "50083"; talon_transcript "131202"; talon_exon "677943"; exon_status "KNOWN"; level "2"; protein_id "ENSMUSP00000158268.1"; source "HAVANA"; tag "cds_start_NF";
chr19	HAVANA	exon	6854742	6854888	.	-	.	gene_id "ENSMUSG00000047810.9"; transcript_id "ENSMUST00000236028.1"; gene_type "protein_coding"; gene_status "KNOWN"; gene_name "Ccdc88b"; transcript_type "protein_coding"; transcript_status "KNOWN"; transcript_name "Ccdc88b-202"; exon_number "2"; exon_id "ENSMUSE00000413911.1"; talon_gene "50083"; talon_transcript "131202"; talon_exon "677945"; ccdsid "CCDS37900.1"; exon_status "KNOWN"; level "2"; protein_id "ENSMUSP00000158268.1"; source "HAVANA"; tag "cds_start_NF";
chr19	HAVANA	exon	6854479	6854587	.	-	.	gene_id "ENSMUSG00000047810.9"; transcript_id "ENSMUST00000236028.1"; gene_type "protein_coding"; gene_status "KNOWN"; gene_name "Ccdc88b"; transcript_type "protein_coding"; transcript_status "KNOWN"; transcript_name "Ccdc88b-202"; exon_number "3"; exon_id "ENSMUSE00000394175.1"; talon_gene "50083"; talon_transcript "131202"; talon_exon "677947"; ccdsid "CCDS37900.1"; exon_status "KNOWN"; level "2"; protein_id "ENSMUSP00000158268.1"; source "HAVANA"; tag "cds_start_NF";
chr19	HAVANA	exon	6854188	6854324	.	-	.	gene_id "ENSMUSG00000047810.9"; transcript_id "ENSMUST00000236028.1"; gene_type "protein_coding"; gene_status "KNOWN"; gene_name "Ccdc88b"; transcript_type "protein_coding"; transcript_status "KNOWN"; transcript_name "Ccdc88b-202"; exon_number "4"; exon_id "ENSMUSE00000364279.1"; talon_gene "50083"; talon_transcript "131202"; talon_exon "677949"; ccdsid "CCDS37900.1"; exon_status "KNOWN"; level "2"; protein_id "ENSMUSP00000158268.1"; source "HAVANA"; tag "cds_start_NF";
chr19	HAVANA	exon	6852942	6854102	.	-	.	gene_id "ENSMUSG00000047810.9"; transcript_id "ENSMUST00000236028.1"; gene_type "protein_coding"; gene_status "KNOWN"; gene_name "Ccdc88b"; transcript_type "protein_coding"; transcript_status "KNOWN"; transcript_name "Ccdc88b-202"; exon_number "5"; exon_id "ENSMUSE00000342549.1"; talon_gene "50083"; talon_transcript "131202"; talon_exon "677951"; ccdsid "CCDS37900.1"; exon_status "KNOWN"; level "2"; protein_id "ENSMUSP00000158268.1"; source "HAVANA"; tag "cds_start_NF";
chr19	HAVANA	exon	6850445	6850572	.	-	.	gene_id "ENSMUSG00000047810.9"; transcript_id "ENSMUST00000236028.1"; gene_type "protein_coding"; gene_status "KNOWN"; gene_name "Ccdc88b"; transcript_type "protein_coding"; transcript_status "KNOWN"; transcript_name "Ccdc88b-202"; exon_number "6"; exon_id "ENSMUSE00000406285.1"; talon_gene "50083"; talon_transcript "131202"; talon_exon "677953"; ccdsid "CCDS37900.1"; exon_status "KNOWN"; level "2"; protein_id "ENSMUSP00000158268.1"; source "HAVANA"; tag "cds_start_NF";
chr19	HAVANA	exon	6850256	6850373	.	-	.	gene_id "ENSMUSG00000047810.9"; transcript_id "ENSMUST00000236028.1"; gene_type "protein_coding"; gene_status "KNOWN"; gene_name "Ccdc88b"; transcript_type "protein_coding"; transcript_status "KNOWN"; transcript_name "Ccdc88b-202"; exon_number "7"; exon_id "ENSMUSE00000411153.1"; talon_gene "50083"; talon_transcript "131202"; talon_exon "677955"; ccdsid "CCDS37900.1"; exon_status "KNOWN"; level "2"; protein_id "ENSMUSP00000158268.1"; source "HAVANA"; tag "cds_start_NF";
chr19	HAVANA	exon	6849902	6849997	.	-	.	gene_id "ENSMUSG00000047810.9"; transcript_id "ENSMUST00000236028.1"; gene_type "protein_coding"; gene_status "KNOWN"; gene_name "Ccdc88b"; transcript_type "protein_coding"; transcript_status "KNOWN"; transcript_name "Ccdc88b-202"; exon_number "8"; exon_id "ENSMUSE00000551139.2"; talon_gene "50083"; talon_transcript "131202"; talon_exon "677957"; ccdsid "CCDS37900.1"; exon_status "KNOWN"; level "2"; protein_id "ENSMUSP00000158268.1"; source "HAVANA"; tag "cds_start_NF";
chr19	HAVANA	exon	6849684	6849824	.	-	.	gene_id "ENSMUSG00000047810.9"; transcript_id "ENSMUST00000236028.1"; gene_type "protein_coding"; gene_status "KNOWN"; gene_name "Ccdc88b"; transcript_type "protein_coding"; transcript_status "KNOWN"; transcript_name "Ccdc88b-202"; exon_number "9"; exon_id "ENSMUSE00000551136.1"; talon_gene "50083"; talon_transcript "131202"; talon_exon "677959"; ccdsid "CCDS37900.1"; exon_status "KNOWN"; level "2"; protein_id "ENSMUSP00000158268.1"; source "HAVANA"; tag "cds_start_NF";
chr19	HAVANA	exon	6848975	6849231	.	-	.	gene_id "ENSMUSG00000047810.9"; transcript_id "ENSMUST00000236028.1"; gene_type "protein_coding"; gene_status "KNOWN"; gene_name "Ccdc88b"; transcript_type "protein_coding"; transcript_status "KNOWN"; transcript_name "Ccdc88b-202"; exon_number "10"; exon_id "ENSMUSE00000551135.1"; talon_gene "50083"; talon_transcript "131202"; talon_exon "677961"; ccdsid "CCDS37900.1"; exon_status "KNOWN"; level "2"; protein_id "ENSMUSP00000158268.1"; source "HAVANA"; tag "cds_start_NF";
chr19	HAVANA	exon	6848541	6848684	.	-	.	gene_id "ENSMUSG00000047810.9"; transcript_id "ENSMUST00000236028.1"; gene_type "protein_coding"; gene_status "KNOWN"; gene_name "Ccdc88b"; transcript_type "protein_coding"; transcript_status "KNOWN"; transcript_name "Ccdc88b-202"; exon_number "11"; exon_id "ENSMUSE00000551133.1"; talon_gene "50083"; talon_transcript "131202"; talon_exon "677963"; ccdsid "CCDS37900.1"; exon_status "KNOWN"; level "2"; protein_id "ENSMUSP00000158268.1"; source "HAVANA"; tag "cds_start_NF";
chr19	HAVANA	exon	6848182	6848368	.	-	.	gene_id "ENSMUSG00000047810.9"; transcript_id "ENSMUST00000236028.1"; gene_type "protein_coding"; gene_status "KNOWN"; gene_name "Ccdc88b"; transcript_type "protein_coding"; transcript_status "KNOWN"; transcript_name "Ccdc88b-202"; exon_number "12"; exon_id "ENSMUSE00000465507.1"; talon_gene "50083"; talon_transcript "131202"; talon_exon "677965"; ccdsid "CCDS37900.1"; exon_status "KNOWN"; level "2"; protein_id "ENSMUSP00000158268.1"; source "HAVANA"; tag "cds_start_NF";
chr19	HAVANA	exon	6847934	6848079	.	-	.	gene_id "ENSMUSG00000047810.9"; transcript_id "ENSMUST00000236028.1"; gene_type "protein_coding"; gene_status "KNOWN"; gene_name "Ccdc88b"; transcript_type "protein_coding"; transcript_status "KNOWN"; transcript_name "Ccdc88b-202"; exon_number "13"; exon_id "ENSMUSE00000464555.1"; talon_gene "50083"; talon_transcript "131202"; talon_exon "677967"; ccdsid "CCDS37900.1"; exon_status "KNOWN"; level "2"; protein_id "ENSMUSP00000158268.1"; source "HAVANA"; tag "cds_start_NF";
chr19	HAVANA	exon	6847636	6847734	.	-	.	gene_id "ENSMUSG00000047810.9"; transcript_id "ENSMUST00000236028.1"; gene_type "protein_coding"; gene_status "KNOWN"; gene_name "Ccdc88b"; transcript_type "protein_coding"; transcript_status "KNOWN"; transcript_name "Ccdc88b-202"; exon_number "14"; exon_id "ENSMUSE00000551128.1"; talon_gene "50083"; talon_transcript "131202"; talon_exon "677969"; ccdsid "CCDS37900.1"; exon_status "KNOWN"; level "2"; protein_id "ENSMUSP00000158268.1"; source "HAVANA"; tag "cds_start_NF";
chr19	HAVANA	exon	6847277	6847443	.	-	.	gene_id "ENSMUSG00000047810.9"; transcript_id "ENSMUST00000236028.1"; gene_type "protein_coding"; gene_status "KNOWN"; gene_name "Ccdc88b"; transcript_type "protein_coding"; transcript_status "KNOWN"; transcript_name "Ccdc88b-202"; exon_number "15"; exon_id "ENSMUSE00000474206.2"; talon_gene "50083"; talon_transcript "131202"; talon_exon "677971"; ccdsid "CCDS37900.1"; exon_status "KNOWN"; level "2"; protein_id "ENSMUSP00000158268.1"; source "HAVANA"; tag "cds_start_NF";
chr19	HAVANA	exon	6846563	6846769	.	-	.	gene_id "ENSMUSG00000047810.9"; transcript_id "ENSMUST00000236028.1"; gene_type "protein_coding"; gene_status "KNOWN"; gene_name "Ccdc88b"; transcript_type "protein_coding"; transcript_status "KNOWN"; transcript_name "Ccdc88b-202"; exon_number "16"; exon_id "ENSMUSE00000551123.1"; talon_gene "50083"; talon_transcript "131202"; talon_exon "677973"; ccdsid "CCDS37900.1"; exon_status "KNOWN"; level "2"; protein_id "ENSMUSP00000158268.1"; source "HAVANA"; tag "cds_start_NF";
chr19	HAVANA	exon	6846347	6846415	.	-	.	gene_id "ENSMUSG00000047810.9"; transcript_id "ENSMUST00000236028.1"; gene_type "protein_coding"; gene_status "KNOWN"; gene_name "Ccdc88b"; transcript_type "protein_coding"; transcript_status "KNOWN"; transcript_name "Ccdc88b-202"; exon_number "17"; exon_id "ENSMUSE00000551119.1"; talon_gene "50083"; talon_transcript "131202"; talon_exon "677975"; ccdsid "CCDS37900.1"; exon_status "KNOWN"; level "2"; protein_id "ENSMUSP00000158268.1"; source "HAVANA"; tag "cds_start_NF";
chr19	HAVANA	exon	6844623	6845119	.	-	.	gene_id "ENSMUSG00000047810.9"; transcript_id "ENSMUST00000236028.1"; gene_type "protein_coding"; gene_status "KNOWN"; gene_name "Ccdc88b"; transcript_type "protein_coding"; transcript_status "KNOWN"; transcript_name "Ccdc88b-202"; exon_number "18"; exon_id "ENSMUSE00000454052.2"; talon_gene "50083"; talon_transcript "131202"; talon_exon "677977"; ccdsid "CCDS37900.1"; exon_status "KNOWN"; level "2"; protein_id "ENSMUSP00000158268.1"; source "HAVANA"; tag "cds_start_NF";
chr19	HAVANA	transcript	6844623	6858211	.	-	.	gene_id "ENSMUSG00000047810.9"; transcript_id "ENSMUST00000113440.1"; gene_name "Ccdc88b"; gene_status "KNOWN"; gene_type "protein_coding"; transcript_type "protein_coding"; transcript_status "KNOWN"; transcript_name "Ccdc88b-201"; talon_gene "50083"; talon_transcript "131203"; ccdsid "CCDS37900.1"; havana_transcript "OTTMUST00000180830.1"; level "2"; protein_id "ENSMUSP00000109067.1"; source "HAVANA"; tag "CCDS"; transcript_support_level "1";
chr19	HAVANA	exon	6858080	6858211	.	-	.	gene_id "ENSMUSG00000047810.9"; transcript_id "ENSMUST00000113440.1"; gene_type "protein_coding"; gene_status "KNOWN"; gene_name "Ccdc88b"; transcript_type "protein_coding"; transcript_status "KNOWN"; transcript_name "Ccdc88b-201"; exon_number "1"; exon_id "ENSMUSE00000695610.1"; talon_gene "50083"; talon_transcript "131203"; talon_exon "677978"; ccdsid "CCDS37900.1"; exon_status "KNOWN"; level "2"; protein_id "ENSMUSP00000109067.1"; source "HAVANA"; tag "CCDS";
chr19	HAVANA	exon	6857634	6857791	.	-	.	gene_id "ENSMUSG00000047810.9"; transcript_id "ENSMUST00000113440.1"; gene_type "protein_coding"; gene_status "KNOWN"; gene_name "Ccdc88b"; transcript_type "protein_coding"; transcript_status "KNOWN"; transcript_name "Ccdc88b-201"; exon_number "2"; exon_id "ENSMUSE00000695609.1"; talon_gene "50083"; talon_transcript "131203"; talon_exon "677980"; ccdsid "CCDS37900.1"; exon_status "KNOWN"; level "2"; protein_id "ENSMUSP00000109067.1"; source "HAVANA"; tag "CCDS";
chr19	HAVANA	exon	6857384	6857495	.	-	.	gene_id "ENSMUSG00000047810.9"; transcript_id "ENSMUST00000113440.1"; gene_type "protein_coding"; gene_status "KNOWN"; gene_name "Ccdc88b"; transcript_type "protein_coding"; transcript_status "KNOWN"; transcript_name "Ccdc88b-201"; exon_number "3"; exon_id "ENSMUSE00000695608.1"; talon_gene "50083"; talon_transcript "131203"; talon_exon "677982"; ccdsid "CCDS37900.1"; exon_status "KNOWN"; level "2"; protein_id "ENSMUSP00000109067.1"; source "HAVANA"; tag "CCDS";
chr19	HAVANA	exon	6857237	6857306	.	-	.	gene_id "ENSMUSG00000047810.9"; transcript_id "ENSMUST00000113440.1"; gene_type "protein_coding"; gene_status "KNOWN"; gene_name "Ccdc88b"; transcript_type "protein_coding"; transcript_status "KNOWN"; transcript_name "Ccdc88b-201"; exon_number "4"; exon_id "ENSMUSE00000695607.1"; talon_gene "50083"; talon_transcript "131203"; talon_exon "677984"; ccdsid "CCDS37900.1"; exon_status "KNOWN"; level "2"; protein_id "ENSMUSP00000109067.1"; source "HAVANA"; tag "CCDS";
chr19	HAVANA	exon	6857099	6857157	.	-	.	gene_id "ENSMUSG00000047810.9"; transcript_id "ENSMUST00000113440.1"; gene_type "protein_coding"; gene_status "KNOWN"; gene_name "Ccdc88b"; transcript_type "protein_coding"; transcript_status "KNOWN"; transcript_name "Ccdc88b-201"; exon_number "5"; exon_id "ENSMUSE00000695606.1"; talon_gene "50083"; talon_transcript "131203"; talon_exon "677986"; ccdsid "CCDS37900.1"; exon_status "KNOWN"; level "2"; protein_id "ENSMUSP00000109067.1"; source "HAVANA"; tag "CCDS";
chr19	HAVANA	exon	6856927	6857010	.	-	.	gene_id "ENSMUSG00000047810.9"; transcript_id "ENSMUST00000113440.1"; gene_type "protein_coding"; gene_status "KNOWN"; gene_name "Ccdc88b"; transcript_type "protein_coding"; transcript_status "KNOWN"; transcript_name "Ccdc88b-201"; exon_number "6"; exon_id "ENSMUSE00000695605.1"; talon_gene "50083"; talon_transcript "131203"; talon_exon "677988"; ccdsid "CCDS37900.1"; exon_status "KNOWN"; level "2"; protein_id "ENSMUSP00000109067.1"; source "HAVANA"; tag "CCDS";
chr19	HAVANA	exon	6856109	6856252	.	-	.	gene_id "ENSMUSG00000047810.9"; transcript_id "ENSMUST00000113440.1"; gene_type "protein_coding"; gene_status "KNOWN"; gene_name "Ccdc88b"; transcript_type "protein_coding"; transcript_status "KNOWN"; transcript_name "Ccdc88b-201"; exon_number "7"; exon_id "ENSMUSE00000695604.1"; talon_gene "50083"; talon_transcript "131203"; talon_exon "677990"; ccdsid "CCDS37900.1"; exon_status "KNOWN"; level "2"; protein_id "ENSMUSP00000109067.1"; source "HAVANA"; tag "CCDS";
chr19	HAVANA	exon	6855842	6855990	.	-	.	gene_id "ENSMUSG00000047810.9"; transcript_id "ENSMUST00000113440.1"; gene_type "protein_coding"; gene_status "KNOWN"; gene_name "Ccdc88b"; transcript_type "protein_coding"; transcript_status "KNOWN"; transcript_name "Ccdc88b-201"; exon_number "8"; exon_id "ENSMUSE00000695603.1"; talon_gene "50083"; talon_transcript "131203"; talon_exon "677992"; ccdsid "CCDS37900.1"; exon_status "KNOWN"; level "2"; protein_id "ENSMUSP00000109067.1"; source "HAVANA"; tag "CCDS";
chr19	HAVANA	exon	6855652	6855733	.	-	.	gene_id "ENSMUSG00000047810.9"; transcript_id "ENSMUST00000113440.1"; gene_type "protein_coding"; gene_status "KNOWN"; gene_name "Ccdc88b"; transcript_type "protein_coding"; transcript_status "KNOWN"; transcript_name "Ccdc88b-201"; exon_number "9"; exon_id "ENSMUSE00000695602.1"; talon_gene "50083"; talon_transcript "131203"; talon_exon "677994"; ccdsid "CCDS37900.1"; exon_status "KNOWN"; level "2"; protein_id "ENSMUSP00000109067.1"; source "HAVANA"; tag "CCDS";
chr19	HAVANA	exon	6855356	6855514	.	-	.	gene_id "ENSMUSG00000047810.9"; transcript_id "ENSMUST00000113440.1"; gene_type "protein_coding"; gene_status "KNOWN"; gene_name "Ccdc88b"; transcript_type "protein_coding"; transcript_status "KNOWN"; transcript_name "Ccdc88b-201"; exon_number "10"; exon_id "ENSMUSE00000695600.1"; talon_gene "50083"; talon_transcript "131203"; talon_exon "677996"; ccdsid "CCDS37900.1"; exon_status "KNOWN"; level "2"; protein_id "ENSMUSP00000109067.1"; source "HAVANA"; tag "CCDS";
chr19	HAVANA	exon	6854742	6854888	.	-	.	gene_id "ENSMUSG00000047810.9"; transcript_id "ENSMUST00000113440.1"; gene_type "protein_coding"; gene_status "KNOWN"; gene_name "Ccdc88b"; transcript_type "protein_coding"; transcript_status "KNOWN"; transcript_name "Ccdc88b-201"; exon_number "11"; exon_id "ENSMUSE00000413911.1"; talon_gene "50083"; talon_transcript "131203"; talon_exon "677945"; ccdsid "CCDS37900.1"; exon_status "KNOWN"; level "2"; protein_id "ENSMUSP00000158268.1"; source "HAVANA"; tag "cds_start_NF";
chr19	HAVANA	exon	6854479	6854587	.	-	.	gene_id "ENSMUSG00000047810.9"; transcript_id "ENSMUST00000113440.1"; gene_type "protein_coding"; gene_status "KNOWN"; gene_name "Ccdc88b"; transcript_type "protein_coding"; transcript_status "KNOWN"; transcript_name "Ccdc88b-201"; exon_number "12"; exon_id "ENSMUSE00000394175.1"; talon_gene "50083"; talon_transcript "131203"; talon_exon "677947"; ccdsid "CCDS37900.1"; exon_status "KNOWN"; level "2"; protein_id "ENSMUSP00000158268.1"; source "HAVANA"; tag "cds_start_NF";
chr19	HAVANA	exon	6854188	6854324	.	-	.	gene_id "ENSMUSG00000047810.9"; transcript_id "ENSMUST00000113440.1"; gene_type "protein_coding"; gene_status "KNOWN"; gene_name "Ccdc88b"; transcript_type "protein_coding"; transcript_status "KNOWN"; transcript_name "Ccdc88b-201"; exon_number "13"; exon_id "ENSMUSE00000364279.1"; talon_gene "50083"; talon_transcript "131203"; talon_exon "677949"; ccdsid "CCDS37900.1"; exon_status "KNOWN"; level "2"; protein_id "ENSMUSP00000158268.1"; source "HAVANA"; tag "cds_start_NF";
chr19	HAVANA	exon	6852942	6854102	.	-	.	gene_id "ENSMUSG00000047810.9"; transcript_id "ENSMUST00000113440.1"; gene_type "protein_coding"; gene_status "KNOWN"; gene_name "Ccdc88b"; transcript_type "protein_coding"; transcript_status "KNOWN"; transcript_name "Ccdc88b-201"; exon_number "14"; exon_id "ENSMUSE00000342549.1"; talon_gene "50083"; talon_transcript "131203"; talon_exon "677951"; ccdsid "CCDS37900.1"; exon_status "KNOWN"; level "2"; protein_id "ENSMUSP00000158268.1"; source "HAVANA"; tag "cds_start_NF";
chr19	HAVANA	exon	6850445	6850572	.	-	.	gene_id "ENSMUSG00000047810.9"; transcript_id "ENSMUST00000113440.1"; gene_type "protein_coding"; gene_status "KNOWN"; gene_name "Ccdc88b"; transcript_type "protein_coding"; transcript_status "KNOWN"; transcript_name "Ccdc88b-201"; exon_number "15"; exon_id "ENSMUSE00000406285.1"; talon_gene "50083"; talon_transcript "131203"; talon_exon "677953"; ccdsid "CCDS37900.1"; exon_status "KNOWN"; level "2"; protein_id "ENSMUSP00000158268.1"; source "HAVANA"; tag "cds_start_NF";
chr19	HAVANA	exon	6850256	6850373	.	-	.	gene_id "ENSMUSG00000047810.9"; transcript_id "ENSMUST00000113440.1"; gene_type "protein_coding"; gene_status "KNOWN"; gene_name "Ccdc88b"; transcript_type "protein_coding"; transcript_status "KNOWN"; transcript_name "Ccdc88b-201"; exon_number "16"; exon_id "ENSMUSE00000411153.1"; talon_gene "50083"; talon_transcript "131203"; talon_exon "677955"; ccdsid "CCDS37900.1"; exon_status "KNOWN"; level "2"; protein_id "ENSMUSP00000158268.1"; source "HAVANA"; tag "cds_start_NF";
chr19	HAVANA	exon	6849902	6849997	.	-	.	gene_id "ENSMUSG00000047810.9"; transcript_id "ENSMUST00000113440.1"; gene_type "protein_coding"; gene_status "KNOWN"; gene_name "Ccdc88b"; transcript_type "protein_coding"; transcript_status "KNOWN"; transcript_name "Ccdc88b-201"; exon_number "17"; exon_id "ENSMUSE00000551139.2"; talon_gene "50083"; talon_transcript "131203"; talon_exon "677957"; ccdsid "CCDS37900.1"; exon_status "KNOWN"; level "2"; protein_id "ENSMUSP00000158268.1"; source "HAVANA"; tag "cds_start_NF";
chr19	HAVANA	exon	6849684	6849824	.	-	.	gene_id "ENSMUSG00000047810.9"; transcript_id "ENSMUST00000113440.1"; gene_type "protein_coding"; gene_status "KNOWN"; gene_name "Ccdc88b"; transcript_type "protein_coding"; transcript_status "KNOWN"; transcript_name "Ccdc88b-201"; exon_number "18"; exon_id "ENSMUSE00000551136.1"; talon_gene "50083"; talon_transcript "131203"; talon_exon "677959"; ccdsid "CCDS37900.1"; exon_status "KNOWN"; level "2"; protein_id "ENSMUSP00000158268.1"; source "HAVANA"; tag "cds_start_NF";
chr19	HAVANA	exon	6848975	6849231	.	-	.	gene_id "ENSMUSG00000047810.9"; transcript_id "ENSMUST00000113440.1"; gene_type "protein_coding"; gene_status "KNOWN"; gene_name "Ccdc88b"; transcript_type "protein_coding"; transcript_status "KNOWN"; transcript_name "Ccdc88b-201"; exon_number "19"; exon_id "ENSMUSE00000551135.1"; talon_gene "50083"; talon_transcript "131203"; talon_exon "677961"; ccdsid "CCDS37900.1"; exon_status "KNOWN"; level "2"; protein_id "ENSMUSP00000158268.1"; source "HAVANA"; tag "cds_start_NF";
chr19	HAVANA	exon	6848541	6848684	.	-	.	gene_id "ENSMUSG00000047810.9"; transcript_id "ENSMUST00000113440.1"; gene_type "protein_coding"; gene_status "KNOWN"; gene_name "Ccdc88b"; transcript_type "protein_coding"; transcript_status "KNOWN"; transcript_name "Ccdc88b-201"; exon_number "20"; exon_id "ENSMUSE00000551133.1"; talon_gene "50083"; talon_transcript "131203"; talon_exon "677963"; ccdsid "CCDS37900.1"; exon_status "KNOWN"; level "2"; protein_id "ENSMUSP00000158268.1"; source "HAVANA"; tag "cds_start_NF";
chr19	HAVANA	exon	6848182	6848368	.	-	.	gene_id "ENSMUSG00000047810.9"; transcript_id "ENSMUST00000113440.1"; gene_type "protein_coding"; gene_status "KNOWN"; gene_name "Ccdc88b"; transcript_type "protein_coding"; transcript_status "KNOWN"; transcript_name "Ccdc88b-201"; exon_number "21"; exon_id "ENSMUSE00000465507.1"; talon_gene "50083"; talon_transcript "131203"; talon_exon "677965"; ccdsid "CCDS37900.1"; exon_status "KNOWN"; level "2"; protein_id "ENSMUSP00000158268.1"; source "HAVANA"; tag "cds_start_NF";
chr19	HAVANA	exon	6847934	6848079	.	-	.	gene_id "ENSMUSG00000047810.9"; transcript_id "ENSMUST00000113440.1"; gene_type "protein_coding"; gene_status "KNOWN"; gene_name "Ccdc88b"; transcript_type "protein_coding"; transcript_status "KNOWN"; transcript_name "Ccdc88b-201"; exon_number "22"; exon_id "ENSMUSE00000464555.1"; talon_gene "50083"; talon_transcript "131203"; talon_exon "677967"; ccdsid "CCDS37900.1"; exon_status "KNOWN"; level "2"; protein_id "ENSMUSP00000158268.1"; source "HAVANA"; tag "cds_start_NF";
chr19	HAVANA	exon	6847636	6847734	.	-	.	gene_id "ENSMUSG00000047810.9"; transcript_id "ENSMUST00000113440.1"; gene_type "protein_coding"; gene_status "KNOWN"; gene_name "Ccdc88b"; transcript_type "protein_coding"; transcript_status "KNOWN"; transcript_name "Ccdc88b-201"; exon_number "23"; exon_id "ENSMUSE00000551128.1"; talon_gene "50083"; talon_transcript "131203"; talon_exon "677969"; ccdsid "CCDS37900.1"; exon_status "KNOWN"; level "2"; protein_id "ENSMUSP00000158268.1"; source "HAVANA"; tag "cds_start_NF";
chr19	HAVANA	exon	6847277	6847443	.	-	.	gene_id "ENSMUSG00000047810.9"; transcript_id "ENSMUST00000113440.1"; gene_type "protein_coding"; gene_status "KNOWN"; gene_name "Ccdc88b"; transcript_type "protein_coding"; transcript_status "KNOWN"; transcript_name "Ccdc88b-201"; exon_number "24"; exon_id "ENSMUSE00000474206.2"; talon_gene "50083"; talon_transcript "131203"; talon_exon "677971"; ccdsid "CCDS37900.1"; exon_status "KNOWN"; level "2"; protein_id "ENSMUSP00000158268.1"; source "HAVANA"; tag "cds_start_NF";
chr19	HAVANA	exon	6846563	6846769	.	-	.	gene_id "ENSMUSG00000047810.9"; transcript_id "ENSMUST00000113440.1"; gene_type "protein_coding"; gene_status "KNOWN"; gene_name "Ccdc88b"; transcript_type "protein_coding"; transcript_status "KNOWN"; transcript_name "Ccdc88b-201"; exon_number "25"; exon_id "ENSMUSE00000551123.1"; talon_gene "50083"; talon_transcript "131203"; talon_exon "677973"; ccdsid "CCDS37900.1"; exon_status "KNOWN"; level "2"; protein_id "ENSMUSP00000158268.1"; source "HAVANA"; tag "cds_start_NF";
chr19	HAVANA	exon	6846347	6846415	.	-	.	gene_id "ENSMUSG00000047810.9"; transcript_id "ENSMUST00000113440.1"; gene_type "protein_coding"; gene_status "KNOWN"; gene_name "Ccdc88b"; transcript_type "protein_coding"; transcript_status "KNOWN"; transcript_name "Ccdc88b-201"; exon_number "26"; exon_id "ENSMUSE00000551119.1"; talon_gene "50083"; talon_transcript "131203"; talon_exon "677975"; ccdsid "CCDS37900.1"; exon_status "KNOWN"; level "2"; protein_id "ENSMUSP00000158268.1"; source "HAVANA"; tag "cds_start_NF";
chr19	HAVANA	exon	6844623	6845119	.	-	.	gene_id "ENSMUSG00000047810.9"; transcript_id "ENSMUST00000113440.1"; gene_type "protein_coding"; gene_status "KNOWN"; gene_name "Ccdc88b"; transcript_type "protein_coding"; transcript_status "KNOWN"; transcript_name "Ccdc88b-201"; exon_number "27"; exon_id "ENSMUSE00000454052.2"; talon_gene "50083"; talon_transcript "131203"; talon_exon "677977"; ccdsid "CCDS37900.1"; exon_status "KNOWN"; level "2"; protein_id "ENSMUSP00000158268.1"; source "HAVANA"; tag "cds_start_NF";
chr19	HAVANA	gene	6906697	6908301	.	-	.	gene_id "ENSMUSG00000024953.17"; gene_name "Prdx5"; gene_status "KNOWN"; gene_type "protein_coding"; talon_gene "50084"; havana_gene "OTTMUSG00000021180.5"; level "2";
chr19	HAVANA	transcript	6906697	6909978	.	-	.	gene_id "ENSMUSG00000024953.17"; transcript_id "ENSMUST00000145300.1"; gene_name "Prdx5"; gene_status "KNOWN"; gene_type "protein_coding"; transcript_type "retained_intron"; transcript_status "KNOWN"; transcript_name "Prdx5-202"; talon_gene "50084"; talon_transcript "131206"; havana_transcript "OTTMUST00000050172.1"; level "2"; source "HAVANA"; transcript_support_level "1";
chr19	HAVANA	exon	6909459	6909978	.	-	.	gene_id "ENSMUSG00000024953.17"; transcript_id "ENSMUST00000145300.1"; gene_type "protein_coding"; gene_status "KNOWN"; gene_name "Prdx5"; transcript_type "retained_intron"; transcript_status "KNOWN"; transcript_name "Prdx5-202"; exon_number "1"; exon_id "ENSMUSE00000367588.6"; talon_gene "50084"; talon_transcript "131206"; talon_exon "678004"; exon_status "KNOWN"; level "2"; source "HAVANA";
chr19	HAVANA	exon	6907242	6908116	.	-	.	gene_id "ENSMUSG00000024953.17"; transcript_id "ENSMUST00000145300.1"; gene_type "protein_coding"; gene_status "KNOWN"; gene_name "Prdx5"; transcript_type "retained_intron"; transcript_status "KNOWN"; transcript_name "Prdx5-202"; exon_number "2"; exon_id "ENSMUSE00000729448.1"; talon_gene "50084"; talon_transcript "131206"; talon_exon "678006"; exon_status "KNOWN"; level "2"; source "HAVANA";
chr19	HAVANA	exon	6906697	6907127	.	-	.	gene_id "ENSMUSG00000024953.17"; transcript_id "ENSMUST00000145300.1"; gene_type "protein_coding"; gene_status "KNOWN"; gene_name "Prdx5"; transcript_type "retained_intron"; transcript_status "KNOWN"; transcript_name "Prdx5-202"; exon_number "3"; exon_id "ENSMUSE00000784142.1"; talon_gene "50084"; talon_transcript "131206"; talon_exon "678008"; exon_status "KNOWN"; level "2"; source "HAVANA";
chr19	HAVANA	transcript	6906706	6909530	.	-	.	gene_id "ENSMUSG00000024953.17"; transcript_id "ENSMUST00000238095.1"; gene_name "Prdx5"; gene_status "KNOWN"; gene_type "protein_coding"; transcript_type "protein_coding"; transcript_status "KNOWN"; transcript_name "Prdx5-205"; talon_gene "50084"; talon_transcript "131207"; havana_transcript "OTTMUST00000180890.1"; level "2"; protein_id "ENSMUSP00000158249.1"; source "HAVANA"; tag "cds_start_NF";
chr19	HAVANA	exon	6909459	6909530	.	-	.	gene_id "ENSMUSG00000024953.17"; transcript_id "ENSMUST00000238095.1"; gene_type "protein_coding"; gene_status "KNOWN"; gene_name "Prdx5"; transcript_type "protein_coding"; transcript_status "KNOWN"; transcript_name "Prdx5-205"; exon_number "1"; exon_id "ENSMUSE00001456159.1"; talon_gene "50084"; talon_transcript "131207"; talon_exon "678009"; exon_status "KNOWN"; level "2"; protein_id "ENSMUSP00000158249.1"; source "HAVANA"; tag "cds_start_NF";
chr19	HAVANA	exon	6907982	6908116	.	-	.	gene_id "ENSMUSG00000024953.17"; transcript_id "ENSMUST00000238095.1"; gene_type "protein_coding"; gene_status "KNOWN"; gene_name "Prdx5"; transcript_type "protein_coding"; transcript_status "KNOWN"; transcript_name "Prdx5-205"; exon_number "2"; exon_id "ENSMUSE00000146604.1"; talon_gene "50084"; talon_transcript "131207"; talon_exon "678010"; ccdsid "CCDS29507.1"; exon_status "KNOWN"; level "2"; protein_id "ENSMUSP00000158249.1"; source "HAVANA"; tag "cds_start_NF";
chr19	HAVANA	exon	6907542	6907673	.	-	.	gene_id "ENSMUSG00000024953.17"; transcript_id "ENSMUST00000238095.1"; gene_type "protein_coding"; gene_status "KNOWN"; gene_name "Prdx5"; transcript_type "protein_coding"; transcript_status "KNOWN"; transcript_name "Prdx5-205"; exon_number "3"; exon_id "ENSMUSE00000146606.1"; talon_gene "50084"; talon_transcript "131207"; talon_exon "678012"; ccdsid "CCDS29507.1"; exon_status "KNOWN"; level "2"; protein_id "ENSMUSP00000158249.1"; source "HAVANA"; tag "cds_start_NF";
chr19	HAVANA	exon	6907242	6907280	.	-	.	gene_id "ENSMUSG00000024953.17"; transcript_id "ENSMUST00000238095.1"; gene_type "protein_coding"; gene_status "KNOWN"; gene_name "Prdx5"; transcript_type "protein_coding"; transcript_status "KNOWN"; transcript_name "Prdx5-205"; exon_number "4"; exon_id "ENSMUSE00000243890.1"; talon_gene "50084"; talon_transcript "131207"; talon_exon "678014"; ccdsid "CCDS29507.1"; exon_status "KNOWN"; level "2"; protein_id "ENSMUSP00000158249.1"; source "HAVANA"; tag "cds_start_NF";
chr19	HAVANA	exon	6907066	6907120	.	-	.	gene_id "ENSMUSG00000024953.17"; transcript_id "ENSMUST00000238095.1"; gene_type "protein_coding"; gene_status "KNOWN"; gene_name "Prdx5"; transcript_type "protein_coding"; transcript_status "KNOWN"; transcript_name "Prdx5-205"; exon_number "5"; exon_id "ENSMUSE00001462114.1"; talon_gene "50084"; talon_transcript "131207"; talon_exon "678016"; exon_status "KNOWN"; level "2"; protein_id "ENSMUSP00000158249.1"; source "HAVANA"; tag "cds_start_NF";
chr19	HAVANA	exon	6906706	6906951	.	-	.	gene_id "ENSMUSG00000024953.17"; transcript_id "ENSMUST00000238095.1"; gene_type "protein_coding"; gene_status "KNOWN"; gene_name "Prdx5"; transcript_type "protein_coding"; transcript_status "KNOWN"; transcript_name "Prdx5-205"; exon_number "6"; exon_id "ENSMUSE00001455798.1"; talon_gene "50084"; talon_transcript "131207"; talon_exon "678018"; ccdsid "CCDS29507.1"; exon_status "KNOWN"; level "2"; protein_id "ENSMUSP00000158249.1"; source "HAVANA"; tag "cds_start_NF";
chr19	HAVANA	transcript	6906706	6910106	.	-	.	gene_id "ENSMUSG00000024953.17"; transcript_id "ENSMUST00000025904.11"; gene_name "Prdx5"; gene_status "KNOWN"; gene_type "protein_coding"; transcript_type "protein_coding"; transcript_status "KNOWN"; transcript_name "Prdx5-201"; talon_gene "50084"; talon_transcript "131208"; ccdsid "CCDS29507.1"; havana_transcript "OTTMUST00000050171.1"; level "2"; protein_id "ENSMUSP00000025904.5"; source "HAVANA"; tag "CCDS"; transcript_support_level "1";
chr19	HAVANA	exon	6909459	6910106	.	-	.	gene_id "ENSMUSG00000024953.17"; transcript_id "ENSMUST00000025904.11"; gene_type "protein_coding"; gene_status "KNOWN"; gene_name "Prdx5"; transcript_type "protein_coding"; transcript_status "KNOWN"; transcript_name "Prdx5-201"; exon_number "1"; exon_id "ENSMUSE00000742556.1"; talon_gene "50084"; talon_transcript "131208"; talon_exon "678019"; ccdsid "CCDS29507.1"; exon_status "KNOWN"; level "2"; protein_id "ENSMUSP00000025904.5"; source "HAVANA"; tag "CCDS";
chr19	HAVANA	exon	6907982	6908116	.	-	.	gene_id "ENSMUSG00000024953.17"; transcript_id "ENSMUST00000025904.11"; gene_type "protein_coding"; gene_status "KNOWN"; gene_name "Prdx5"; transcript_type "protein_coding"; transcript_status "KNOWN"; transcript_name "Prdx5-201"; exon_number "2"; exon_id "ENSMUSE00000146604.1"; talon_gene "50084"; talon_transcript "131208"; talon_exon "678010"; ccdsid "CCDS29507.1"; exon_status "KNOWN"; level "2"; protein_id "ENSMUSP00000158249.1"; source "HAVANA"; tag "cds_start_NF";
chr19	HAVANA	exon	6907542	6907673	.	-	.	gene_id "ENSMUSG00000024953.17"; transcript_id "ENSMUST00000025904.11"; gene_type "protein_coding"; gene_status "KNOWN"; gene_name "Prdx5"; transcript_type "protein_coding"; transcript_status "KNOWN"; transcript_name "Prdx5-201"; exon_number "3"; exon_id "ENSMUSE00000146606.1"; talon_gene "50084"; talon_transcript "131208"; talon_exon "678012"; ccdsid "CCDS29507.1"; exon_status "KNOWN"; level "2"; protein_id "ENSMUSP00000158249.1"; source "HAVANA"; tag "cds_start_NF";
chr19	HAVANA	exon	6907242	6907280	.	-	.	gene_id "ENSMUSG00000024953.17"; transcript_id "ENSMUST00000025904.11"; gene_type "protein_coding"; gene_status "KNOWN"; gene_name "Prdx5"; transcript_type "protein_coding"; transcript_status "KNOWN"; transcript_name "Prdx5-201"; exon_number "4"; exon_id "ENSMUSE00000243890.1"; talon_gene "50084"; talon_transcript "131208"; talon_exon "678014"; ccdsid "CCDS29507.1"; exon_status "KNOWN"; level "2"; protein_id "ENSMUSP00000158249.1"; source "HAVANA"; tag "cds_start_NF";
chr19	HAVANA	exon	6907066	6907127	.	-	.	gene_id "ENSMUSG00000024953.17"; transcript_id "ENSMUST00000025904.11"; gene_type "protein_coding"; gene_status "KNOWN"; gene_name "Prdx5"; transcript_type "protein_coding"; transcript_status "KNOWN"; transcript_name "Prdx5-201"; exon_number "5"; exon_id "ENSMUSE00000243863.1"; talon_gene "50084"; talon_transcript "131208"; talon_exon "678020"; ccdsid "CCDS29507.1"; exon_status "KNOWN"; level "2"; protein_id "ENSMUSP00000025904.5"; source "HAVANA"; tag "CCDS";
chr19	HAVANA	exon	6906706	6906951	.	-	.	gene_id "ENSMUSG00000024953.17"; transcript_id "ENSMUST00000025904.11"; gene_type "protein_coding"; gene_status "KNOWN"; gene_name "Prdx5"; transcript_type "protein_coding"; transcript_status "KNOWN"; transcript_name "Prdx5-201"; exon_number "6"; exon_id "ENSMUSE00001455798.1"; talon_gene "50084"; talon_transcript "131208"; talon_exon "678018"; ccdsid "CCDS29507.1"; exon_status "KNOWN"; level "2"; protein_id "ENSMUSP00000158249.1"; source "HAVANA"; tag "cds_start_NF";
chr19	HAVANA	transcript	6906750	6908301	.	-	.	gene_id "ENSMUSG00000024953.17"; transcript_id "ENSMUST00000149261.7"; gene_name "Prdx5"; gene_status "KNOWN"; gene_type "protein_coding"; transcript_type "protein_coding"; transcript_status "KNOWN"; transcript_name "Prdx5-203"; talon_gene "50084"; talon_transcript "131209"; havana_transcript "OTTMUST00000050173.2"; level "2"; protein_id "ENSMUSP00000135084.1"; source "HAVANA"; tag "appris_alternative_2"; transcript_support_level "2";
chr19	HAVANA	exon	6907982	6908301	.	-	.	gene_id "ENSMUSG00000024953.17"; transcript_id "ENSMUST00000149261.7"; gene_type "protein_coding"; gene_status "KNOWN"; gene_name "Prdx5"; transcript_type "protein_coding"; transcript_status "KNOWN"; transcript_name "Prdx5-203"; exon_number "1"; exon_id "ENSMUSE00000793193.1"; talon_gene "50084"; talon_transcript "131209"; talon_exon "678021"; exon_status "KNOWN"; level "2"; protein_id "ENSMUSP00000135084.1"; source "HAVANA"; tag "appris_alternative_2";
chr19	HAVANA	exon	6907542	6907673	.	-	.	gene_id "ENSMUSG00000024953.17"; transcript_id "ENSMUST00000149261.7"; gene_type "protein_coding"; gene_status "KNOWN"; gene_name "Prdx5"; transcript_type "protein_coding"; transcript_status "KNOWN"; transcript_name "Prdx5-203"; exon_number "2"; exon_id "ENSMUSE00000146606.1"; talon_gene "50084"; talon_transcript "131209"; talon_exon "678012"; ccdsid "CCDS29507.1"; exon_status "KNOWN"; level "2"; protein_id "ENSMUSP00000158249.1"; source "HAVANA"; tag "cds_start_NF";
chr19	HAVANA	exon	6907242	6907280	.	-	.	gene_id "ENSMUSG00000024953.17"; transcript_id "ENSMUST00000149261.7"; gene_type "protein_coding"; gene_status "KNOWN"; gene_name "Prdx5"; transcript_type "protein_coding"; transcript_status "KNOWN"; transcript_name "Prdx5-203"; exon_number "3"; exon_id "ENSMUSE00000243890.1"; talon_gene "50084"; talon_transcript "131209"; talon_exon "678014"; ccdsid "CCDS29507.1"; exon_status "KNOWN"; level "2"; protein_id "ENSMUSP00000158249.1"; source "HAVANA"; tag "cds_start_NF";
chr19	HAVANA	exon	6907066	6907127	.	-	.	gene_id "ENSMUSG00000024953.17"; transcript_id "ENSMUST00000149261.7"; gene_type "protein_coding"; gene_status "KNOWN"; gene_name "Prdx5"; transcript_type "protein_coding"; transcript_status "KNOWN"; transcript_name "Prdx5-203"; exon_number "4"; exon_id "ENSMUSE00000243863.1"; talon_gene "50084"; talon_transcript "131209"; talon_exon "678020"; ccdsid "CCDS29507.1"; exon_status "KNOWN"; level "2"; protein_id "ENSMUSP00000025904.5"; source "HAVANA"; tag "CCDS";
chr19	HAVANA	exon	6906750	6906951	.	-	.	gene_id "ENSMUSG00000024953.17"; transcript_id "ENSMUST00000149261.7"; gene_type "protein_coding"; gene_status "KNOWN"; gene_name "Prdx5"; transcript_type "protein_coding"; transcript_status "KNOWN"; transcript_name "Prdx5-203"; exon_number "5"; exon_id "ENSMUSE00000842371.1"; talon_gene "50084"; talon_transcript "131209"; talon_exon "678022"; exon_status "KNOWN"; level "2"; protein_id "ENSMUSP00000135084.1"; source "HAVANA"; tag "appris_alternative_2";
chr19	HAVANA	gene	6909747	6911028	.	+	.	gene_id "ENSMUSG00000038812.16"; gene_name "Trmt112"; gene_status "KNOWN"; gene_type "protein_coding"; talon_gene "50085"; havana_gene "OTTMUSG00000038206.1"; level "2";
chr19	HAVANA	transcript	6909747	6911028	.	+	.	gene_id "ENSMUSG00000038812.16"; transcript_id "ENSMUST00000116551.9"; gene_name "Trmt112"; gene_status "KNOWN"; gene_type "protein_coding"; transcript_type "protein_coding"; transcript_status "KNOWN"; transcript_name "Trmt112-202"; talon_gene "50085"; talon_transcript "131212"; ccdsid "CCDS29508.1"; havana_transcript "OTTMUST00000098352.1"; level "2"; protein_id "ENSMUSP00000112250.3"; source "HAVANA"; tag "CCDS"; transcript_support_level "1";
chr19	HAVANA	exon	6909747	6910262	.	+	.	gene_id "ENSMUSG00000038812.16"; transcript_id "ENSMUST00000116551.9"; gene_type "protein_coding"; gene_status "KNOWN"; gene_name "Trmt112"; transcript_type "protein_coding"; transcript_status "KNOWN"; transcript_name "Trmt112-202"; exon_number "1"; exon_id "ENSMUSE00000890169.2"; talon_gene "50085"; talon_transcript "131212"; talon_exon "678035"; ccdsid "CCDS29508.1"; exon_status "KNOWN"; level "2"; protein_id "ENSMUSP00000112250.3"; source "HAVANA"; tag "CCDS";
chr19	HAVANA	exon	6910363	6910464	.	+	.	gene_id "ENSMUSG00000038812.16"; transcript_id "ENSMUST00000116551.9"; gene_type "protein_coding"; gene_status "KNOWN"; gene_name "Trmt112"; transcript_type "protein_coding"; transcript_status "KNOWN"; transcript_name "Trmt112-202"; exon_number "2"; exon_id "ENSMUSE00000501703.1"; talon_gene "50085"; talon_transcript "131212"; talon_exon "678030"; ccdsid "CCDS29508.1"; exon_status "KNOWN"; level "2"; protein_id "ENSMUSP00000085591.7"; source "HAVANA"; tag "CCDS";
chr19	HAVANA	exon	6910584	6910673	.	+	.	gene_id "ENSMUSG00000038812.16"; transcript_id "ENSMUST00000116551.9"; gene_type "protein_coding"; gene_status "KNOWN"; gene_name "Trmt112"; transcript_type "protein_coding"; transcript_status "KNOWN"; transcript_name "Trmt112-202"; exon_number "3"; exon_id "ENSMUSE00001287337.1"; talon_gene "50085"; talon_transcript "131212"; talon_exon "678032"; ccdsid "CCDS29508.1"; exon_status "KNOWN"; level "2"; protein_id "ENSMUSP00000085591.7"; source "HAVANA"; tag "CCDS";
chr19	HAVANA	exon	6910752	6911028	.	+	.	gene_id "ENSMUSG00000038812.16"; transcript_id "ENSMUST00000116551.9"; gene_type "protein_coding"; gene_status "KNOWN"; gene_name "Trmt112"; transcript_type "protein_coding"; transcript_status "KNOWN"; transcript_name "Trmt112-202"; exon_number "4"; exon_id "ENSMUSE00000551087.7"; talon_gene "50085"; talon_transcript "131212"; talon_exon "678036"; ccdsid "CCDS29508.1"; exon_status "KNOWN"; level "2"; protein_id "ENSMUSP00000112250.3"; source "HAVANA"; tag "CCDS";
chr19	HAVANA	transcript	6910153	6910834	.	+	.	gene_id "ENSMUSG00000038812.16"; transcript_id "ENSMUST00000172869.1"; gene_name "Trmt112"; gene_status "KNOWN"; gene_type "protein_coding"; transcript_type "retained_intron"; transcript_status "KNOWN"; transcript_name "Trmt112-203"; talon_gene "50085"; talon_transcript "131213"; havana_transcript "OTTMUST00000098353.1"; level "2"; source "HAVANA"; transcript_support_level "2";
chr19	HAVANA	exon	6910153	6910464	.	+	.	gene_id "ENSMUSG00000038812.16"; transcript_id "ENSMUST00000172869.1"; gene_type "protein_coding"; gene_status "KNOWN"; gene_name "Trmt112"; transcript_type "retained_intron"; transcript_status "KNOWN"; transcript_name "Trmt112-203"; exon_number "1"; exon_id "ENSMUSE00000943157.1"; talon_gene "50085"; talon_transcript "131213"; talon_exon "678037"; exon_status "KNOWN"; level "2"; source "HAVANA";
chr19	HAVANA	exon	6910584	6910673	.	+	.	gene_id "ENSMUSG00000038812.16"; transcript_id "ENSMUST00000172869.1"; gene_type "protein_coding"; gene_status "KNOWN"; gene_name "Trmt112"; transcript_type "retained_intron"; transcript_status "KNOWN"; transcript_name "Trmt112-203"; exon_number "2"; exon_id "ENSMUSE00001287337.1"; talon_gene "50085"; talon_transcript "131213"; talon_exon "678032"; ccdsid "CCDS29508.1"; exon_status "KNOWN"; level "2"; protein_id "ENSMUSP00000085591.7"; source "HAVANA"; tag "CCDS";
chr19	HAVANA	exon	6910752	6910834	.	+	.	gene_id "ENSMUSG00000038812.16"; transcript_id "ENSMUST00000172869.1"; gene_type "protein_coding"; gene_status "KNOWN"; gene_name "Trmt112"; transcript_type "retained_intron"; transcript_status "KNOWN"; transcript_name "Trmt112-203"; exon_number "3"; exon_id "ENSMUSE00000936737.1"; talon_gene "50085"; talon_transcript "131213"; talon_exon "678038"; exon_status "KNOWN"; level "2"; source "HAVANA";
chr19	HAVANA	transcript	6910164	6911028	.	+	.	gene_id "ENSMUSG00000038812.16"; transcript_id "ENSMUST00000174786.1"; gene_name "Trmt112"; gene_status "KNOWN"; gene_type "protein_coding"; transcript_type "protein_coding"; transcript_status "KNOWN"; transcript_name "Trmt112-204"; talon_gene "50085"; talon_transcript "131214"; havana_transcript "OTTMUST00000098354.1"; level "2"; protein_id "ENSMUSP00000134000.1"; source "HAVANA"; tag "basic"; transcript_support_level "1";
chr19	HAVANA	exon	6910164	6910262	.	+	.	gene_id "ENSMUSG00000038812.16"; transcript_id "ENSMUST00000174786.1"; gene_type "protein_coding"; gene_status "KNOWN"; gene_name "Trmt112"; transcript_type "protein_coding"; transcript_status "KNOWN"; transcript_name "Trmt112-204"; exon_number "1"; exon_id "ENSMUSE00000940512.1"; talon_gene "50085"; talon_transcript "131214"; talon_exon "678039"; exon_status "KNOWN"; level "2"; protein_id "ENSMUSP00000134000.1"; source "HAVANA"; tag "basic";
chr19	HAVANA	exon	6910363	6910464	.	+	.	gene_id "ENSMUSG00000038812.16"; transcript_id "ENSMUST00000174786.1"; gene_type "protein_coding"; gene_status "KNOWN"; gene_name "Trmt112"; transcript_type "protein_coding"; transcript_status "KNOWN"; transcript_name "Trmt112-204"; exon_number "2"; exon_id "ENSMUSE00000501703.1"; talon_gene "50085"; talon_transcript "131214"; talon_exon "678030"; ccdsid "CCDS29508.1"; exon_status "KNOWN"; level "2"; protein_id "ENSMUSP00000085591.7"; source "HAVANA"; tag "CCDS";
chr19	HAVANA	exon	6910584	6911028	.	+	.	gene_id "ENSMUSG00000038812.16"; transcript_id "ENSMUST00000174786.1"; gene_type "protein_coding"; gene_status "KNOWN"; gene_name "Trmt112"; transcript_type "protein_coding"; transcript_status "KNOWN"; transcript_name "Trmt112-204"; exon_number "3"; exon_id "ENSMUSE00000945352.1"; talon_gene "50085"; talon_transcript "131214"; talon_exon "678040"; exon_status "KNOWN"; level "2"; protein_id "ENSMUSP00000134000.1"; source "HAVANA"; tag "basic";
chr19	HAVANA	gene	6910977	6921808	.	-	.	gene_id "ENSMUSG00000024955.14"; gene_name "Esrra"; gene_status "KNOWN"; gene_type "protein_coding"; talon_gene "50086"; havana_gene "OTTMUSG00000023201.6"; level "2"; tag "ncRNA_host";
chr19	HAVANA	transcript	6910977	6921808	.	-	.	gene_id "ENSMUSG00000024955.14"; transcript_id "ENSMUST00000025906.10"; gene_name "Esrra"; gene_status "KNOWN"; gene_type "protein_coding"; transcript_type "protein_coding"; transcript_status "KNOWN"; transcript_name "Esrra-201"; talon_gene "50086"; talon_transcript "131215"; ccdsid "CCDS29509.1"; havana_transcript "OTTMUST00000056137.1"; level "2"; protein_id "ENSMUSP00000025906.3"; source "HAVANA"; tag "CCDS"; transcript_support_level "1";
chr19	HAVANA	exon	6921622	6921808	.	-	.	gene_id "ENSMUSG00000024955.14"; transcript_id "ENSMUST00000025906.10"; gene_type "protein_coding"; gene_status "KNOWN"; gene_name "Esrra"; transcript_type "protein_coding"; transcript_status "KNOWN"; transcript_name "Esrra-201"; exon_number "1"; exon_id "ENSMUSE00000796760.1"; talon_gene "50086"; talon_transcript "131215"; talon_exon "678041"; ccdsid "CCDS29509.1"; exon_status "KNOWN"; level "2"; protein_id "ENSMUSP00000025906.3"; source "HAVANA"; tag "CCDS";
chr19	HAVANA	exon	6920063	6920399	.	-	.	gene_id "ENSMUSG00000024955.14"; transcript_id "ENSMUST00000025906.10"; gene_type "protein_coding"; gene_status "KNOWN"; gene_name "Esrra"; transcript_type "protein_coding"; transcript_status "KNOWN"; transcript_name "Esrra-201"; exon_number "2"; exon_id "ENSMUSE00000243612.2"; talon_gene "50086"; talon_transcript "131215"; talon_exon "678043"; ccdsid "CCDS29509.1"; exon_status "KNOWN"; level "2"; protein_id "ENSMUSP00000025906.3"; source "HAVANA"; tag "CCDS";
chr19	HAVANA	exon	6914079	6914195	.	-	.	gene_id "ENSMUSG00000024955.14"; transcript_id "ENSMUST00000025906.10"; gene_type "protein_coding"; gene_status "KNOWN"; gene_name "Esrra"; transcript_type "protein_coding"; transcript_status "KNOWN"; transcript_name "Esrra-201"; exon_number "3"; exon_id "ENSMUSE00001231083.1"; talon_gene "50086"; talon_transcript "131215"; talon_exon "678045"; ccdsid "CCDS29509.1"; exon_status "KNOWN"; level "2"; protein_id "ENSMUSP00000025906.3"; source "HAVANA"; tag "CCDS";
chr19	HAVANA	exon	6913820	6913948	.	-	.	gene_id "ENSMUSG00000024955.14"; transcript_id "ENSMUST00000025906.10"; gene_type "protein_coding"; gene_status "KNOWN"; gene_name "Esrra"; transcript_type "protein_coding"; transcript_status "KNOWN"; transcript_name "Esrra-201"; exon_number "4"; exon_id "ENSMUSE00001310521.1"; talon_gene "50086"; talon_transcript "131215"; talon_exon "678047"; ccdsid "CCDS29509.1"; exon_status "KNOWN"; level "2"; protein_id "ENSMUSP00000025906.3"; source "HAVANA"; tag "CCDS";
chr19	HAVANA	exon	6912716	6912883	.	-	.	gene_id "ENSMUSG00000024955.14"; transcript_id "ENSMUST00000025906.10"; gene_type "protein_coding"; gene_status "KNOWN"; gene_name "Esrra"; transcript_type "protein_coding"; transcript_status "KNOWN"; transcript_name "Esrra-201"; exon_number "5"; exon_id "ENSMUSE00000146618.1"; talon_gene "50086"; talon_transcript "131215"; talon_exon "678049"; ccdsid "CCDS29509.1"; exon_status "KNOWN"; level "2"; protein_id "ENSMUSP00000025906.3"; source "HAVANA"; tag "CCDS";
chr19	HAVANA	exon	6912355	6912624	.	-	.	gene_id "ENSMUSG00000024955.14"; transcript_id "ENSMUST00000025906.10"; gene_type "protein_coding"; gene_status "KNOWN"; gene_name "Esrra"; transcript_type "protein_coding"; transcript_status "KNOWN"; transcript_name "Esrra-201"; exon_number "6"; exon_id "ENSMUSE00000146612.1"; talon_gene "50086"; talon_transcript "131215"; talon_exon "678051"; ccdsid "CCDS29509.1"; exon_status "KNOWN"; level "2"; protein_id "ENSMUSP00000025906.3"; source "HAVANA"; tag "CCDS";
chr19	HAVANA	exon	6910977	6912010	.	-	.	gene_id "ENSMUSG00000024955.14"; transcript_id "ENSMUST00000025906.10"; gene_type "protein_coding"; gene_status "KNOWN"; gene_name "Esrra"; transcript_type "protein_coding"; transcript_status "KNOWN"; transcript_name "Esrra-201"; exon_number "7"; exon_id "ENSMUSE00000745747.1"; talon_gene "50086"; talon_transcript "131215"; talon_exon "678053"; ccdsid "CCDS29509.1"; exon_status "KNOWN"; level "2"; protein_id "ENSMUSP00000025906.3"; source "HAVANA"; tag "CCDS";
chr19	HAVANA	gene	6922371	6925365	.	-	.	gene_id "ENSMUSG00000050623.5"; gene_name "Catsperz"; gene_status "KNOWN"; gene_type "protein_coding"; talon_gene "50088"; havana_gene "OTTMUSG00000074526.2"; level "2"; tag "overlapping_locus";
chr19	HAVANA	transcript	6922371	6924869	.	-	.	gene_id "ENSMUSG00000050623.5"; transcript_id "ENSMUST00000237586.1"; gene_name "Catsperz"; gene_status "KNOWN"; gene_type "protein_coding"; transcript_type "protein_coding"; transcript_status "KNOWN"; transcript_name "Catsperz-207"; talon_gene "50088"; talon_transcript "131221"; havana_transcript "OTTMUST00000180964.1"; level "2"; protein_id "ENSMUSP00000158037.1"; source "HAVANA"; tag "cds_start_NF";
chr19	HAVANA	exon	6924794	6924869	.	-	.	gene_id "ENSMUSG00000050623.5"; transcript_id "ENSMUST00000237586.1"; gene_type "protein_coding"; gene_status "KNOWN"; gene_name "Catsperz"; transcript_type "protein_coding"; transcript_status "KNOWN"; transcript_name "Catsperz-207"; exon_number "1"; exon_id "ENSMUSE00001457314.1"; talon_gene "50088"; talon_transcript "131221"; talon_exon "678067"; exon_status "KNOWN"; level "2"; protein_id "ENSMUSP00000158037.1"; source "HAVANA"; tag "cds_start_NF";
chr19	HAVANA	exon	6922371	6922660	.	-	.	gene_id "ENSMUSG00000050623.5"; transcript_id "ENSMUST00000237586.1"; gene_type "protein_coding"; gene_status "KNOWN"; gene_name "Catsperz"; transcript_type "protein_coding"; transcript_status "KNOWN"; transcript_name "Catsperz-207"; exon_number "2"; exon_id "ENSMUSE00001461324.1"; talon_gene "50088"; talon_transcript "131221"; talon_exon "678069"; exon_status "KNOWN"; level "2"; protein_id "ENSMUSP00000158037.1"; source "HAVANA"; tag "cds_start_NF";
chr19	HAVANA	transcript	6922430	6924889	.	-	.	gene_id "ENSMUSG00000050623.5"; transcript_id "ENSMUST00000237743.1"; gene_name "Catsperz"; gene_status "KNOWN"; gene_type "protein_coding"; transcript_type "protein_coding"; transcript_status "KNOWN"; transcript_name "Catsperz-209"; talon_gene "50088"; talon_transcript "131225"; havana_transcript "OTTMUST00000180907.1"; level "2"; protein_id "ENSMUSP00000158423.1"; source "HAVANA"; tag "cds_start_NF";
chr19	HAVANA	exon	6924794	6924889	.	-	.	gene_id "ENSMUSG00000050623.5"; transcript_id "ENSMUST00000237743.1"; gene_type "protein_coding"; gene_status "KNOWN"; gene_name "Catsperz"; transcript_type "protein_coding"; transcript_status "KNOWN"; transcript_name "Catsperz-209"; exon_number "1"; exon_id "ENSMUSE00001462284.1"; talon_gene "50088"; talon_transcript "131225"; talon_exon "678085"; exon_status "KNOWN"; level "2"; protein_id "ENSMUSP00000158423.1"; source "HAVANA"; tag "cds_start_NF";
chr19	HAVANA	exon	6923301	6923367	.	-	.	gene_id "ENSMUSG00000050623.5"; transcript_id "ENSMUST00000237743.1"; gene_type "protein_coding"; gene_status "KNOWN"; gene_name "Catsperz"; transcript_type "protein_coding"; transcript_status "KNOWN"; transcript_name "Catsperz-209"; exon_number "2"; exon_id "ENSMUSE00000457956.1"; talon_gene "50088"; talon_transcript "131225"; talon_exon "678076"; ccdsid "CCDS29510.1"; exon_status "KNOWN"; level "2"; protein_id "ENSMUSP00000158477.1"; source "HAVANA"; tag "appris_alternative_2";
chr19	HAVANA	exon	6922430	6922660	.	-	.	gene_id "ENSMUSG00000050623.5"; transcript_id "ENSMUST00000237743.1"; gene_type "protein_coding"; gene_status "KNOWN"; gene_name "Catsperz"; transcript_type "protein_coding"; transcript_status "KNOWN"; transcript_name "Catsperz-209"; exon_number "3"; exon_id "ENSMUSE00001455287.1"; talon_gene "50088"; talon_transcript "131225"; talon_exon "678087"; exon_status "KNOWN"; level "2"; protein_id "ENSMUSP00000158423.1"; source "HAVANA"; tag "cds_start_NF";
chr19	HAVANA	transcript	6922480	6925365	.	-	.	gene_id "ENSMUSG00000050623.5"; transcript_id "ENSMUST00000236981.1"; gene_name "Catsperz"; gene_status "KNOWN"; gene_type "protein_coding"; transcript_type "retained_intron"; transcript_status "KNOWN"; transcript_name "Catsperz-204"; talon_gene "50088"; talon_transcript "131229"; havana_transcript "OTTMUST00000180910.1"; level "2"; source "HAVANA";
chr19	HAVANA	exon	6924794	6925365	.	-	.	gene_id "ENSMUSG00000050623.5"; transcript_id "ENSMUST00000236981.1"; gene_type "protein_coding"; gene_status "KNOWN"; gene_name "Catsperz"; transcript_type "retained_intron"; transcript_status "KNOWN"; transcript_name "Catsperz-204"; exon_number "1"; exon_id "ENSMUSE00001459642.1"; talon_gene "50088"; talon_transcript "131229"; talon_exon "678098"; exon_status "KNOWN"; level "2"; source "HAVANA";
chr19	HAVANA	exon	6923523	6923599	.	-	.	gene_id "ENSMUSG00000050623.5"; transcript_id "ENSMUST00000236981.1"; gene_type "protein_coding"; gene_status "KNOWN"; gene_name "Catsperz"; transcript_type "retained_intron"; transcript_status "KNOWN"; transcript_name "Catsperz-204"; exon_number "2"; exon_id "ENSMUSE00000346702.2"; talon_gene "50088"; talon_transcript "131229"; talon_exon "678074"; ccdsid "CCDS29510.1"; exon_status "KNOWN"; level "2"; protein_id "ENSMUSP00000158477.1"; source "HAVANA"; tag "appris_alternative_2";
chr19	HAVANA	exon	6923301	6923367	.	-	.	gene_id "ENSMUSG00000050623.5"; transcript_id "ENSMUST00000236981.1"; gene_type "protein_coding"; gene_status "KNOWN"; gene_name "Catsperz"; transcript_type "retained_intron"; transcript_status "KNOWN"; transcript_name "Catsperz-204"; exon_number "3"; exon_id "ENSMUSE00000457956.1"; talon_gene "50088"; talon_transcript "131229"; talon_exon "678076"; ccdsid "CCDS29510.1"; exon_status "KNOWN"; level "2"; protein_id "ENSMUSP00000158477.1"; source "HAVANA"; tag "appris_alternative_2";
chr19	HAVANA	exon	6922480	6922660	.	-	.	gene_id "ENSMUSG00000050623.5"; transcript_id "ENSMUST00000236981.1"; gene_type "protein_coding"; gene_status "KNOWN"; gene_name "Catsperz"; transcript_type "retained_intron"; transcript_status "KNOWN"; transcript_name "Catsperz-204"; exon_number "4"; exon_id "ENSMUSE00001455867.1"; talon_gene "50088"; talon_transcript "131229"; talon_exon "678095"; exon_status "KNOWN"; level "2"; source "HAVANA";
chr19	HAVANA	gene	6925662	6933466	.	-	.	gene_id "ENSMUSG00000024957.9"; gene_name "Kcnk4"; gene_status "KNOWN"; gene_type "protein_coding"; talon_gene "50089"; havana_gene "OTTMUSG00000074547.2"; level "2"; tag "overlapping_locus";
chr19	HAVANA	transcript	6925662	6934515	.	-	.	gene_id "ENSMUSG00000024957.9"; transcript_id "ENSMUST00000025908.7"; gene_name "Kcnk4"; gene_status "KNOWN"; gene_type "protein_coding"; transcript_type "protein_coding"; transcript_status "KNOWN"; transcript_name "Kcnk4-201"; talon_gene "50089"; talon_transcript "131231"; ccdsid "CCDS29511.1"; havana_transcript "OTTMUST00000180968.1"; level "2"; protein_id "ENSMUSP00000025908.6"; source "HAVANA"; tag "CCDS"; transcript_support_level "1";
chr19	HAVANA	exon	6934348	6934515	.	-	.	gene_id "ENSMUSG00000024957.9"; transcript_id "ENSMUST00000025908.7"; gene_type "protein_coding"; gene_status "KNOWN"; gene_name "Kcnk4"; transcript_type "protein_coding"; transcript_status "KNOWN"; transcript_name "Kcnk4-201"; exon_number "1"; exon_id "ENSMUSE00000146623.1"; talon_gene "50089"; talon_transcript "131231"; talon_exon "678102"; ccdsid "CCDS29511.1"; exon_status "KNOWN"; level "2"; protein_id "ENSMUSP00000025908.6"; source "HAVANA"; tag "CCDS";
chr19	HAVANA	exon	6932703	6932968	.	-	.	gene_id "ENSMUSG00000024957.9"; transcript_id "ENSMUST00000025908.7"; gene_type "protein_coding"; gene_status "KNOWN"; gene_name "Kcnk4"; transcript_type "protein_coding"; transcript_status "KNOWN"; transcript_name "Kcnk4-201"; exon_number "2"; exon_id "ENSMUSE00000146625.1"; talon_gene "50089"; talon_transcript "131231"; talon_exon "678104"; ccdsid "CCDS29511.1"; exon_status "KNOWN"; level "2"; protein_id "ENSMUSP00000025908.6"; source "HAVANA"; tag "CCDS";
chr19	HAVANA	exon	6928282	6928408	.	-	.	gene_id "ENSMUSG00000024957.9"; transcript_id "ENSMUST00000025908.7"; gene_type "protein_coding"; gene_status "KNOWN"; gene_name "Kcnk4"; transcript_type "protein_coding"; transcript_status "KNOWN"; transcript_name "Kcnk4-201"; exon_number "3"; exon_id "ENSMUSE00000146622.1"; talon_gene "50089"; talon_transcript "131231"; talon_exon "678106"; ccdsid "CCDS29511.1"; exon_status "KNOWN"; level "2"; protein_id "ENSMUSP00000025908.6"; source "HAVANA"; tag "CCDS";
chr19	HAVANA	exon	6927994	6928154	.	-	.	gene_id "ENSMUSG00000024957.9"; transcript_id "ENSMUST00000025908.7"; gene_type "protein_coding"; gene_status "KNOWN"; gene_name "Kcnk4"; transcript_type "protein_coding"; transcript_status "KNOWN"; transcript_name "Kcnk4-201"; exon_number "4"; exon_id "ENSMUSE00000146626.1"; talon_gene "50089"; talon_transcript "131231"; talon_exon "678108"; ccdsid "CCDS29511.1"; exon_status "KNOWN"; level "2"; protein_id "ENSMUSP00000025908.6"; source "HAVANA"; tag "CCDS";
chr19	HAVANA	exon	6927618	6927804	.	-	.	gene_id "ENSMUSG00000024957.9"; transcript_id "ENSMUST00000025908.7"; gene_type "protein_coding"; gene_status "KNOWN"; gene_name "Kcnk4"; transcript_type "protein_coding"; transcript_status "KNOWN"; transcript_name "Kcnk4-201"; exon_number "5"; exon_id "ENSMUSE00000146624.1"; talon_gene "50089"; talon_transcript "131231"; talon_exon "678110"; ccdsid "CCDS29511.1"; exon_status "KNOWN"; level "2"; protein_id "ENSMUSP00000025908.6"; source "HAVANA"; tag "CCDS";
chr19	HAVANA	exon	6927091	6927230	.	-	.	gene_id "ENSMUSG00000024957.9"; transcript_id "ENSMUST00000025908.7"; gene_type "protein_coding"; gene_status "KNOWN"; gene_name "Kcnk4"; transcript_type "protein_coding"; transcript_status "KNOWN"; transcript_name "Kcnk4-201"; exon_number "6"; exon_id "ENSMUSE00000457980.1"; talon_gene "50089"; talon_transcript "131231"; talon_exon "678112"; ccdsid "CCDS29511.1"; exon_status "KNOWN"; level "2"; protein_id "ENSMUSP00000025908.6"; source "HAVANA"; tag "CCDS";
chr19	HAVANA	exon	6925662	6926375	.	-	.	gene_id "ENSMUSG00000024957.9"; transcript_id "ENSMUST00000025908.7"; gene_type "protein_coding"; gene_status "KNOWN"; gene_name "Kcnk4"; transcript_type "protein_coding"; transcript_status "KNOWN"; transcript_name "Kcnk4-201"; exon_number "7"; exon_id "ENSMUSE00000340982.7"; talon_gene "50089"; talon_transcript "131231"; talon_exon "678114"; ccdsid "CCDS29511.1"; exon_status "KNOWN"; level "2"; protein_id "ENSMUSP00000025908.6"; source "HAVANA"; tag "CCDS";
chr19	HAVANA	transcript	6926059	6933466	.	-	.	gene_id "ENSMUSG00000024957.9"; transcript_id "ENSMUST00000237484.1"; gene_name "Kcnk4"; gene_status "KNOWN"; gene_type "protein_coding"; transcript_type "nonsense_mediated_decay"; transcript_status "KNOWN"; transcript_name "Kcnk4-206"; talon_gene "50089"; talon_transcript "131232"; havana_transcript "OTTMUST00000180969.2"; level "2"; protein_id "ENSMUSP00000157596.1"; source "HAVANA"; tag "RNA_Seq_supported_only";
chr19	HAVANA	exon	6933151	6933466	.	-	.	gene_id "ENSMUSG00000024957.9"; transcript_id "ENSMUST00000237484.1"; gene_type "protein_coding"; gene_status "KNOWN"; gene_name "Kcnk4"; transcript_type "nonsense_mediated_decay"; transcript_status "KNOWN"; transcript_name "Kcnk4-206"; exon_number "1"; exon_id "ENSMUSE00001460765.1"; talon_gene "50089"; talon_transcript "131232"; talon_exon "678115"; exon_status "KNOWN"; level "2"; protein_id "ENSMUSP00000157596.1"; source "HAVANA"; tag "RNA_Seq_supported_only";
chr19	HAVANA	exon	6932703	6932968	.	-	.	gene_id "ENSMUSG00000024957.9"; transcript_id "ENSMUST00000237484.1"; gene_type "protein_coding"; gene_status "KNOWN"; gene_name "Kcnk4"; transcript_type "nonsense_mediated_decay"; transcript_status "KNOWN"; transcript_name "Kcnk4-206"; exon_number "2"; exon_id "ENSMUSE00000146625.1"; talon_gene "50089"; talon_transcript "131232"; talon_exon "678104"; ccdsid "CCDS29511.1"; exon_status "KNOWN"; level "2"; protein_id "ENSMUSP00000025908.6"; source "HAVANA"; tag "CCDS";
chr19	HAVANA	exon	6927994	6928154	.	-	.	gene_id "ENSMUSG00000024957.9"; transcript_id "ENSMUST00000237484.1"; gene_type "protein_coding"; gene_status "KNOWN"; gene_name "Kcnk4"; transcript_type "nonsense_mediated_decay"; transcript_status "KNOWN"; transcript_name "Kcnk4-206"; exon_number "3"; exon_id "ENSMUSE00000146626.1"; talon_gene "50089"; talon_transcript "131232"; talon_exon "678108"; ccdsid "CCDS29511.1"; exon_status "KNOWN"; level "2"; protein_id "ENSMUSP00000025908.6"; source "HAVANA"; tag "CCDS";
chr19	HAVANA	exon	6927618	6927804	.	-	.	gene_id "ENSMUSG00000024957.9"; transcript_id "ENSMUST00000237484.1"; gene_type "protein_coding"; gene_status "KNOWN"; gene_name "Kcnk4"; transcript_type "nonsense_mediated_decay"; transcript_status "KNOWN"; transcript_name "Kcnk4-206"; exon_number "4"; exon_id "ENSMUSE00000146624.1"; talon_gene "50089"; talon_transcript "131232"; talon_exon "678110"; ccdsid "CCDS29511.1"; exon_status "KNOWN"; level "2"; protein_id "ENSMUSP00000025908.6"; source "HAVANA"; tag "CCDS";
chr19	HAVANA	exon	6927091	6927230	.	-	.	gene_id "ENSMUSG00000024957.9"; transcript_id "ENSMUST00000237484.1"; gene_type "protein_coding"; gene_status "KNOWN"; gene_name "Kcnk4"; transcript_type "nonsense_mediated_decay"; transcript_status "KNOWN"; transcript_name "Kcnk4-206"; exon_number "5"; exon_id "ENSMUSE00000457980.1"; talon_gene "50089"; talon_transcript "131232"; talon_exon "678112"; ccdsid "CCDS29511.1"; exon_status "KNOWN"; level "2"; protein_id "ENSMUSP00000025908.6"; source "HAVANA"; tag "CCDS";
chr19	HAVANA	exon	6926059	6926375	.	-	.	gene_id "ENSMUSG00000024957.9"; transcript_id "ENSMUST00000237484.1"; gene_type "protein_coding"; gene_status "KNOWN"; gene_name "Kcnk4"; transcript_type "nonsense_mediated_decay"; transcript_status "KNOWN"; transcript_name "Kcnk4-206"; exon_number "6"; exon_id "ENSMUSE00001456674.1"; talon_gene "50089"; talon_transcript "131232"; talon_exon "678118"; exon_status "KNOWN"; level "2"; protein_id "ENSMUSP00000157596.1"; source "HAVANA"; tag "RNA_Seq_supported_only";
chr19	HAVANA	gene	6938057	6940839	.	-	.	gene_id "ENSMUSG00000024958.13"; gene_name "Gpr137"; gene_status "KNOWN"; gene_type "protein_coding"; talon_gene "50090"; havana_gene "OTTMUSG00000074556.1"; level "2";
chr19	HAVANA	transcript	6938057	6941193	.	-	.	gene_id "ENSMUSG00000024958.13"; transcript_id "ENSMUST00000166115.8"; gene_name "Gpr137"; gene_status "KNOWN"; gene_type "protein_coding"; transcript_type "protein_coding"; transcript_status "KNOWN"; transcript_name "Gpr137-205"; talon_gene "50090"; talon_transcript "131237"; ccdsid "CCDS29512.1"; havana_transcript "OTTMUST00000180983.1"; level "2"; protein_id "ENSMUSP00000130969.1"; source "HAVANA"; tag "CCDS"; transcript_support_level "1";
chr19	HAVANA	exon	6940483	6941193	.	-	.	gene_id "ENSMUSG00000024958.13"; transcript_id "ENSMUST00000166115.8"; gene_type "protein_coding"; gene_status "KNOWN"; gene_name "Gpr137"; transcript_type "protein_coding"; transcript_status "KNOWN"; transcript_name "Gpr137-205"; exon_number "1"; exon_id "ENSMUSE00000706940.2"; talon_gene "50090"; talon_transcript "131237"; talon_exon "678130"; ccdsid "CCDS29512.1"; exon_status "KNOWN"; level "2"; protein_id "ENSMUSP00000130969.1"; source "HAVANA"; tag "CCDS";
chr19	ENSEMBL	exon	6940352	6940401	.	-	.	gene_id "ENSMUSG00000024958.13"; transcript_id "ENSMUST00000166115.8"; gene_type "protein_coding"; gene_status "KNOWN"; gene_name "Gpr137"; transcript_type "protein_coding"; transcript_status "KNOWN"; transcript_name "Gpr137-205"; exon_number "2"; exon_id "ENSMUSE00000243121.1"; talon_gene "50090"; talon_transcript "131237"; talon_exon "678132"; ccdsid "CCDS29512.1"; exon_status "KNOWN"; level "3"; protein_id "ENSMUSP00000025909.4"; source "ENSEMBL"; tag "CCDS";
chr19	ENSEMBL	exon	6939529	6939754	.	-	.	gene_id "ENSMUSG00000024958.13"; transcript_id "ENSMUST00000166115.8"; gene_type "protein_coding"; gene_status "KNOWN"; gene_name "Gpr137"; transcript_type "protein_coding"; transcript_status "KNOWN"; transcript_name "Gpr137-205"; exon_number "3"; exon_id "ENSMUSE00000146635.1"; talon_gene "50090"; talon_transcript "131237"; talon_exon "678134"; ccdsid "CCDS29512.1"; exon_status "KNOWN"; level "3"; protein_id "ENSMUSP00000025909.4"; source "ENSEMBL"; tag "CCDS";
chr19	ENSEMBL	exon	6939261	6939410	.	-	.	gene_id "ENSMUSG00000024958.13"; transcript_id "ENSMUST00000166115.8"; gene_type "protein_coding"; gene_status "KNOWN"; gene_name "Gpr137"; transcript_type "protein_coding"; transcript_status "KNOWN"; transcript_name "Gpr137-205"; exon_number "4"; exon_id "ENSMUSE00000146628.1"; talon_gene "50090"; talon_transcript "131237"; talon_exon "678136"; ccdsid "CCDS29512.1"; exon_status "KNOWN"; level "3"; protein_id "ENSMUSP00000025909.4"; source "ENSEMBL"; tag "CCDS";
chr19	ENSEMBL	exon	6939012	6939140	.	-	.	gene_id "ENSMUSG00000024958.13"; transcript_id "ENSMUST00000166115.8"; gene_type "protein_coding"; gene_status "KNOWN"; gene_name "Gpr137"; transcript_type "protein_coding"; transcript_status "KNOWN"; transcript_name "Gpr137-205"; exon_number "5"; exon_id "ENSMUSE00000146634.1"; talon_gene "50090"; talon_transcript "131237"; talon_exon "678138"; ccdsid "CCDS29512.1"; exon_status "KNOWN"; level "3"; protein_id "ENSMUSP00000025909.4"; source "ENSEMBL"; tag "CCDS";
chr19	ENSEMBL	exon	6938756	6938874	.	-	.	gene_id "ENSMUSG00000024958.13"; transcript_id "ENSMUST00000166115.8"; gene_type "protein_coding"; gene_status "KNOWN"; gene_name "Gpr137"; transcript_type "protein_coding"; transcript_status "KNOWN"; transcript_name "Gpr137-205"; exon_number "6"; exon_id "ENSMUSE00000146631.1"; talon_gene "50090"; talon_transcript "131237"; talon_exon "678140"; ccdsid "CCDS29512.1"; exon_status "KNOWN"; level "3"; protein_id "ENSMUSP00000025909.4"; source "ENSEMBL"; tag "CCDS";
chr19	HAVANA	exon	6938057	6938529	.	-	.	gene_id "ENSMUSG00000024958.13"; transcript_id "ENSMUST00000166115.8"; gene_type "protein_coding"; gene_status "KNOWN"; gene_name "Gpr137"; transcript_type "protein_coding"; transcript_status "KNOWN"; transcript_name "Gpr137-205"; exon_number "7"; exon_id "ENSMUSE00001456260.1"; talon_gene "50090"; talon_transcript "131237"; talon_exon "678142"; ccdsid "CCDS29512.1"; exon_status "KNOWN"; level "2"; protein_id "ENSMUSP00000130969.1"; source "HAVANA"; tag "CCDS";
chr19	HAVANA	transcript	6938070	6940522	.	-	.	gene_id "ENSMUSG00000024958.13"; transcript_id "ENSMUST00000238183.1"; gene_name "Gpr137"; gene_status "KNOWN"; gene_type "protein_coding"; transcript_type "protein_coding"; transcript_status "KNOWN"; transcript_name "Gpr137-214"; talon_gene "50090"; talon_transcript "131241"; havana_transcript "OTTMUST00000180987.1"; level "2"; protein_id "ENSMUSP00000158230.1"; source "HAVANA"; tag "RNA_Seq_supported_only";
chr19	HAVANA	exon	6940352	6940522	.	-	.	gene_id "ENSMUSG00000024958.13"; transcript_id "ENSMUST00000238183.1"; gene_type "protein_coding"; gene_status "KNOWN"; gene_name "Gpr137"; transcript_type "protein_coding"; transcript_status "KNOWN"; transcript_name "Gpr137-214"; exon_number "1"; exon_id "ENSMUSE00001459961.1"; talon_gene "50090"; talon_transcript "131241"; talon_exon "678156"; exon_status "KNOWN"; level "2"; protein_id "ENSMUSP00000158230.1"; source "HAVANA"; tag "RNA_Seq_supported_only";
chr19	ENSEMBL	exon	6939529	6939754	.	-	.	gene_id "ENSMUSG00000024958.13"; transcript_id "ENSMUST00000238183.1"; gene_type "protein_coding"; gene_status "KNOWN"; gene_name "Gpr137"; transcript_type "protein_coding"; transcript_status "KNOWN"; transcript_name "Gpr137-214"; exon_number "2"; exon_id "ENSMUSE00000146635.1"; talon_gene "50090"; talon_transcript "131241"; talon_exon "678134"; ccdsid "CCDS29512.1"; exon_status "KNOWN"; level "3"; protein_id "ENSMUSP00000025909.4"; source "ENSEMBL"; tag "CCDS";
chr19	ENSEMBL	exon	6939261	6939410	.	-	.	gene_id "ENSMUSG00000024958.13"; transcript_id "ENSMUST00000238183.1"; gene_type "protein_coding"; gene_status "KNOWN"; gene_name "Gpr137"; transcript_type "protein_coding"; transcript_status "KNOWN"; transcript_name "Gpr137-214"; exon_number "3"; exon_id "ENSMUSE00000146628.1"; talon_gene "50090"; talon_transcript "131241"; talon_exon "678136"; ccdsid "CCDS29512.1"; exon_status "KNOWN"; level "3"; protein_id "ENSMUSP00000025909.4"; source "ENSEMBL"; tag "CCDS";
chr19	ENSEMBL	exon	6939012	6939140	.	-	.	gene_id "ENSMUSG00000024958.13"; transcript_id "ENSMUST00000238183.1"; gene_type "protein_coding"; gene_status "KNOWN"; gene_name "Gpr137"; transcript_type "protein_coding"; transcript_status "KNOWN"; transcript_name "Gpr137-214"; exon_number "4"; exon_id "ENSMUSE00000146634.1"; talon_gene "50090"; talon_transcript "131241"; talon_exon "678138"; ccdsid "CCDS29512.1"; exon_status "KNOWN"; level "3"; protein_id "ENSMUSP00000025909.4"; source "ENSEMBL"; tag "CCDS";
chr19	ENSEMBL	exon	6938756	6938874	.	-	.	gene_id "ENSMUSG00000024958.13"; transcript_id "ENSMUST00000238183.1"; gene_type "protein_coding"; gene_status "KNOWN"; gene_name "Gpr137"; transcript_type "protein_coding"; transcript_status "KNOWN"; transcript_name "Gpr137-214"; exon_number "5"; exon_id "ENSMUSE00000146631.1"; talon_gene "50090"; talon_transcript "131241"; talon_exon "678140"; ccdsid "CCDS29512.1"; exon_status "KNOWN"; level "3"; protein_id "ENSMUSP00000025909.4"; source "ENSEMBL"; tag "CCDS";
chr19	ENSEMBL	exon	6938070	6938529	.	-	.	gene_id "ENSMUSG00000024958.13"; transcript_id "ENSMUST00000238183.1"; gene_type "protein_coding"; gene_status "KNOWN"; gene_name "Gpr137"; transcript_type "protein_coding"; transcript_status "KNOWN"; transcript_name "Gpr137-214"; exon_number "6"; exon_id "ENSMUSE00000888402.1"; talon_gene "50090"; talon_transcript "131241"; talon_exon "678157"; ccdsid "CCDS29512.1"; exon_status "KNOWN"; level "3"; protein_id "ENSMUSP00000025909.4"; source "ENSEMBL"; tag "CCDS";
chr19	HAVANA	transcript	6938070	6941219	.	-	.	gene_id "ENSMUSG00000024958.13"; transcript_id "ENSMUST00000237934.1"; gene_name "Gpr137"; gene_status "KNOWN"; gene_type "protein_coding"; transcript_type "protein_coding"; transcript_status "KNOWN"; transcript_name "Gpr137-212"; talon_gene "50090"; talon_transcript "131243"; ccdsid "CCDS29512.1"; havana_transcript "OTTMUST00000180989.1"; level "2"; protein_id "ENSMUSP00000158264.1"; source "HAVANA"; tag "CCDS";
chr19	HAVANA	exon	6941092	6941219	.	-	.	gene_id "ENSMUSG00000024958.13"; transcript_id "ENSMUST00000237934.1"; gene_type "protein_coding"; gene_status "KNOWN"; gene_name "Gpr137"; transcript_type "protein_coding"; transcript_status "KNOWN"; transcript_name "Gpr137-212"; exon_number "1"; exon_id "ENSMUSE00001459185.1"; talon_gene "50090"; talon_transcript "131243"; talon_exon "678161"; ccdsid "CCDS29512.1"; exon_status "KNOWN"; level "2"; protein_id "ENSMUSP00000158264.1"; source "HAVANA"; tag "CCDS";
chr19	HAVANA	exon	6940483	6940949	.	-	.	gene_id "ENSMUSG00000024958.13"; transcript_id "ENSMUST00000237934.1"; gene_type "protein_coding"; gene_status "KNOWN"; gene_name "Gpr137"; transcript_type "protein_coding"; transcript_status "KNOWN"; transcript_name "Gpr137-212"; exon_number "2"; exon_id "ENSMUSE00001462774.1"; talon_gene "50090"; talon_transcript "131243"; talon_exon "678162"; ccdsid "CCDS29512.1"; exon_status "KNOWN"; level "2"; protein_id "ENSMUSP00000158264.1"; source "HAVANA"; tag "CCDS";
chr19	ENSEMBL	exon	6940352	6940401	.	-	.	gene_id "ENSMUSG00000024958.13"; transcript_id "ENSMUST00000237934.1"; gene_type "protein_coding"; gene_status "KNOWN"; gene_name "Gpr137"; transcript_type "protein_coding"; transcript_status "KNOWN"; transcript_name "Gpr137-212"; exon_number "3"; exon_id "ENSMUSE00000243121.1"; talon_gene "50090"; talon_transcript "131243"; talon_exon "678132"; ccdsid "CCDS29512.1"; exon_status "KNOWN"; level "3"; protein_id "ENSMUSP00000025909.4"; source "ENSEMBL"; tag "CCDS";
chr19	ENSEMBL	exon	6939529	6939754	.	-	.	gene_id "ENSMUSG00000024958.13"; transcript_id "ENSMUST00000237934.1"; gene_type "protein_coding"; gene_status "KNOWN"; gene_name "Gpr137"; transcript_type "protein_coding"; transcript_status "KNOWN"; transcript_name "Gpr137-212"; exon_number "4"; exon_id "ENSMUSE00000146635.1"; talon_gene "50090"; talon_transcript "131243"; talon_exon "678134"; ccdsid "CCDS29512.1"; exon_status "KNOWN"; level "3"; protein_id "ENSMUSP00000025909.4"; source "ENSEMBL"; tag "CCDS";
chr19	ENSEMBL	exon	6939261	6939410	.	-	.	gene_id "ENSMUSG00000024958.13"; transcript_id "ENSMUST00000237934.1"; gene_type "protein_coding"; gene_status "KNOWN"; gene_name "Gpr137"; transcript_type "protein_coding"; transcript_status "KNOWN"; transcript_name "Gpr137-212"; exon_number "5"; exon_id "ENSMUSE00000146628.1"; talon_gene "50090"; talon_transcript "131243"; talon_exon "678136"; ccdsid "CCDS29512.1"; exon_status "KNOWN"; level "3"; protein_id "ENSMUSP00000025909.4"; source "ENSEMBL"; tag "CCDS";
chr19	ENSEMBL	exon	6939012	6939140	.	-	.	gene_id "ENSMUSG00000024958.13"; transcript_id "ENSMUST00000237934.1"; gene_type "protein_coding"; gene_status "KNOWN"; gene_name "Gpr137"; transcript_type "protein_coding"; transcript_status "KNOWN"; transcript_name "Gpr137-212"; exon_number "6"; exon_id "ENSMUSE00000146634.1"; talon_gene "50090"; talon_transcript "131243"; talon_exon "678138"; ccdsid "CCDS29512.1"; exon_status "KNOWN"; level "3"; protein_id "ENSMUSP00000025909.4"; source "ENSEMBL"; tag "CCDS";
chr19	ENSEMBL	exon	6938756	6938874	.	-	.	gene_id "ENSMUSG00000024958.13"; transcript_id "ENSMUST00000237934.1"; gene_type "protein_coding"; gene_status "KNOWN"; gene_name "Gpr137"; transcript_type "protein_coding"; transcript_status "KNOWN"; transcript_name "Gpr137-212"; exon_number "7"; exon_id "ENSMUSE00000146631.1"; talon_gene "50090"; talon_transcript "131243"; talon_exon "678140"; ccdsid "CCDS29512.1"; exon_status "KNOWN"; level "3"; protein_id "ENSMUSP00000025909.4"; source "ENSEMBL"; tag "CCDS";
chr19	ENSEMBL	exon	6938070	6938529	.	-	.	gene_id "ENSMUSG00000024958.13"; transcript_id "ENSMUST00000237934.1"; gene_type "protein_coding"; gene_status "KNOWN"; gene_name "Gpr137"; transcript_type "protein_coding"; transcript_status "KNOWN"; transcript_name "Gpr137-212"; exon_number "8"; exon_id "ENSMUSE00000888402.1"; talon_gene "50090"; talon_transcript "131243"; talon_exon "678157"; ccdsid "CCDS29512.1"; exon_status "KNOWN"; level "3"; protein_id "ENSMUSP00000025909.4"; source "ENSEMBL"; tag "CCDS";
chr19	ENSEMBL	transcript	6938070	6941479	.	-	.	gene_id "ENSMUSG00000024958.13"; transcript_id "ENSMUST00000025909.10"; gene_name "Gpr137"; gene_status "KNOWN"; gene_type "protein_coding"; transcript_type "protein_coding"; transcript_status "KNOWN"; transcript_name "Gpr137-201"; talon_gene "50090"; talon_transcript "131244"; ccdsid "CCDS29512.1"; level "3"; protein_id "ENSMUSP00000025909.4"; source "ENSEMBL"; tag "CCDS"; transcript_support_level "1";
chr19	ENSEMBL	exon	6941322	6941479	.	-	.	gene_id "ENSMUSG00000024958.13"; transcript_id "ENSMUST00000025909.10"; gene_type "protein_coding"; gene_status "KNOWN"; gene_name "Gpr137"; transcript_type "protein_coding"; transcript_status "KNOWN"; transcript_name "Gpr137-201"; exon_number "1"; exon_id "ENSMUSE00000880940.1"; talon_gene "50090"; talon_transcript "131244"; talon_exon "678163"; ccdsid "CCDS29512.1"; exon_status "KNOWN"; level "3"; protein_id "ENSMUSP00000025909.4"; source "ENSEMBL"; tag "CCDS";
chr19	ENSEMBL	exon	6940483	6940907	.	-	.	gene_id "ENSMUSG00000024958.13"; transcript_id "ENSMUST00000025909.10"; gene_type "protein_coding"; gene_status "KNOWN"; gene_name "Gpr137"; transcript_type "protein_coding"; transcript_status "KNOWN"; transcript_name "Gpr137-201"; exon_number "2"; exon_id "ENSMUSE00000146629.5"; talon_gene "50090"; talon_transcript "131244"; talon_exon "678165"; ccdsid "CCDS29512.1"; exon_status "KNOWN"; level "3"; protein_id "ENSMUSP00000025909.4"; source "ENSEMBL"; tag "CCDS";
chr19	ENSEMBL	exon	6940352	6940401	.	-	.	gene_id "ENSMUSG00000024958.13"; transcript_id "ENSMUST00000025909.10"; gene_type "protein_coding"; gene_status "KNOWN"; gene_name "Gpr137"; transcript_type "protein_coding"; transcript_status "KNOWN"; transcript_name "Gpr137-201"; exon_number "3"; exon_id "ENSMUSE00000243121.1"; talon_gene "50090"; talon_transcript "131244"; talon_exon "678132"; ccdsid "CCDS29512.1"; exon_status "KNOWN"; level "3"; protein_id "ENSMUSP00000025909.4"; source "ENSEMBL"; tag "CCDS";
chr19	ENSEMBL	exon	6939529	6939754	.	-	.	gene_id "ENSMUSG00000024958.13"; transcript_id "ENSMUST00000025909.10"; gene_type "protein_coding"; gene_status "KNOWN"; gene_name "Gpr137"; transcript_type "protein_coding"; transcript_status "KNOWN"; transcript_name "Gpr137-201"; exon_number "4"; exon_id "ENSMUSE00000146635.1"; talon_gene "50090"; talon_transcript "131244"; talon_exon "678134"; ccdsid "CCDS29512.1"; exon_status "KNOWN"; level "3"; protein_id "ENSMUSP00000025909.4"; source "ENSEMBL"; tag "CCDS";
chr19	ENSEMBL	exon	6939261	6939410	.	-	.	gene_id "ENSMUSG00000024958.13"; transcript_id "ENSMUST00000025909.10"; gene_type "protein_coding"; gene_status "KNOWN"; gene_name "Gpr137"; transcript_type "protein_coding"; transcript_status "KNOWN"; transcript_name "Gpr137-201"; exon_number "5"; exon_id "ENSMUSE00000146628.1"; talon_gene "50090"; talon_transcript "131244"; talon_exon "678136"; ccdsid "CCDS29512.1"; exon_status "KNOWN"; level "3"; protein_id "ENSMUSP00000025909.4"; source "ENSEMBL"; tag "CCDS";
chr19	ENSEMBL	exon	6939012	6939140	.	-	.	gene_id "ENSMUSG00000024958.13"; transcript_id "ENSMUST00000025909.10"; gene_type "protein_coding"; gene_status "KNOWN"; gene_name "Gpr137"; transcript_type "protein_coding"; transcript_status "KNOWN"; transcript_name "Gpr137-201"; exon_number "6"; exon_id "ENSMUSE00000146634.1"; talon_gene "50090"; talon_transcript "131244"; talon_exon "678138"; ccdsid "CCDS29512.1"; exon_status "KNOWN"; level "3"; protein_id "ENSMUSP00000025909.4"; source "ENSEMBL"; tag "CCDS";
chr19	ENSEMBL	exon	6938756	6938874	.	-	.	gene_id "ENSMUSG00000024958.13"; transcript_id "ENSMUST00000025909.10"; gene_type "protein_coding"; gene_status "KNOWN"; gene_name "Gpr137"; transcript_type "protein_coding"; transcript_status "KNOWN"; transcript_name "Gpr137-201"; exon_number "7"; exon_id "ENSMUSE00000146631.1"; talon_gene "50090"; talon_transcript "131244"; talon_exon "678140"; ccdsid "CCDS29512.1"; exon_status "KNOWN"; level "3"; protein_id "ENSMUSP00000025909.4"; source "ENSEMBL"; tag "CCDS";
chr19	ENSEMBL	exon	6938070	6938529	.	-	.	gene_id "ENSMUSG00000024958.13"; transcript_id "ENSMUST00000025909.10"; gene_type "protein_coding"; gene_status "KNOWN"; gene_name "Gpr137"; transcript_type "protein_coding"; transcript_status "KNOWN"; transcript_name "Gpr137-201"; exon_number "8"; exon_id "ENSMUSE00000888402.1"; talon_gene "50090"; talon_transcript "131244"; talon_exon "678157"; ccdsid "CCDS29512.1"; exon_status "KNOWN"; level "3"; protein_id "ENSMUSP00000025909.4"; source "ENSEMBL"; tag "CCDS";
chr19	HAVANA	transcript	6938070	6942450	.	-	.	gene_id "ENSMUSG00000024958.13"; transcript_id "ENSMUST00000099782.9"; gene_name "Gpr137"; gene_status "KNOWN"; gene_type "protein_coding"; transcript_type "protein_coding"; transcript_status "KNOWN"; transcript_name "Gpr137-204"; talon_gene "50090"; talon_transcript "131245"; ccdsid "CCDS50372.1"; havana_transcript "OTTMUST00000180990.1"; level "2"; protein_id "ENSMUSP00000097370.3"; source "HAVANA"; tag "CCDS"; transcript_support_level "1";
chr19	HAVANA	exon	6941924	6942450	.	-	.	gene_id "ENSMUSG00000024958.13"; transcript_id "ENSMUST00000099782.9"; gene_type "protein_coding"; gene_status "KNOWN"; gene_name "Gpr137"; transcript_type "protein_coding"; transcript_status "KNOWN"; transcript_name "Gpr137-204"; exon_number "1"; exon_id "ENSMUSE00000643641.2"; talon_gene "50090"; talon_transcript "131245"; talon_exon "678166"; ccdsid "CCDS50372.1"; exon_status "KNOWN"; level "2"; protein_id "ENSMUSP00000097370.3"; source "HAVANA"; tag "CCDS";
chr19	HAVANA	exon	6940352	6940482	.	-	.	gene_id "ENSMUSG00000024958.13"; transcript_id "ENSMUST00000099782.9"; gene_type "protein_coding"; gene_status "KNOWN"; gene_name "Gpr137"; transcript_type "protein_coding"; transcript_status "KNOWN"; transcript_name "Gpr137-204"; exon_number "2"; exon_id "ENSMUSE00001461052.1"; talon_gene "50090"; talon_transcript "131245"; talon_exon "678145"; ccdsid "CCDS50370.1"; exon_status "KNOWN"; level "2"; protein_id "ENSMUSP00000157999.1"; source "HAVANA"; tag "RNA_Seq_supported_only";
chr19	ENSEMBL	exon	6939529	6939754	.	-	.	gene_id "ENSMUSG00000024958.13"; transcript_id "ENSMUST00000099782.9"; gene_type "protein_coding"; gene_status "KNOWN"; gene_name "Gpr137"; transcript_type "protein_coding"; transcript_status "KNOWN"; transcript_name "Gpr137-204"; exon_number "3"; exon_id "ENSMUSE00000146635.1"; talon_gene "50090"; talon_transcript "131245"; talon_exon "678134"; ccdsid "CCDS29512.1"; exon_status "KNOWN"; level "3"; protein_id "ENSMUSP00000025909.4"; source "ENSEMBL"; tag "CCDS";
chr19	ENSEMBL	exon	6939261	6939410	.	-	.	gene_id "ENSMUSG00000024958.13"; transcript_id "ENSMUST00000099782.9"; gene_type "protein_coding"; gene_status "KNOWN"; gene_name "Gpr137"; transcript_type "protein_coding"; transcript_status "KNOWN"; transcript_name "Gpr137-204"; exon_number "4"; exon_id "ENSMUSE00000146628.1"; talon_gene "50090"; talon_transcript "131245"; talon_exon "678136"; ccdsid "CCDS29512.1"; exon_status "KNOWN"; level "3"; protein_id "ENSMUSP00000025909.4"; source "ENSEMBL"; tag "CCDS";
chr19	ENSEMBL	exon	6939012	6939140	.	-	.	gene_id "ENSMUSG00000024958.13"; transcript_id "ENSMUST00000099782.9"; gene_type "protein_coding"; gene_status "KNOWN"; gene_name "Gpr137"; transcript_type "protein_coding"; transcript_status "KNOWN"; transcript_name "Gpr137-204"; exon_number "5"; exon_id "ENSMUSE00000146634.1"; talon_gene "50090"; talon_transcript "131245"; talon_exon "678138"; ccdsid "CCDS29512.1"; exon_status "KNOWN"; level "3"; protein_id "ENSMUSP00000025909.4"; source "ENSEMBL"; tag "CCDS";
chr19	ENSEMBL	exon	6938756	6938874	.	-	.	gene_id "ENSMUSG00000024958.13"; transcript_id "ENSMUST00000099782.9"; gene_type "protein_coding"; gene_status "KNOWN"; gene_name "Gpr137"; transcript_type "protein_coding"; transcript_status "KNOWN"; transcript_name "Gpr137-204"; exon_number "6"; exon_id "ENSMUSE00000146631.1"; talon_gene "50090"; talon_transcript "131245"; talon_exon "678140"; ccdsid "CCDS29512.1"; exon_status "KNOWN"; level "3"; protein_id "ENSMUSP00000025909.4"; source "ENSEMBL"; tag "CCDS";
chr19	ENSEMBL	exon	6938070	6938529	.	-	.	gene_id "ENSMUSG00000024958.13"; transcript_id "ENSMUST00000099782.9"; gene_type "protein_coding"; gene_status "KNOWN"; gene_name "Gpr137"; transcript_type "protein_coding"; transcript_status "KNOWN"; transcript_name "Gpr137-204"; exon_number "7"; exon_id "ENSMUSE00000888402.1"; talon_gene "50090"; talon_transcript "131245"; talon_exon "678157"; ccdsid "CCDS29512.1"; exon_status "KNOWN"; level "3"; protein_id "ENSMUSP00000025909.4"; source "ENSEMBL"; tag "CCDS";
chr19	HAVANA	transcript	6938071	6942425	.	-	.	gene_id "ENSMUSG00000024958.13"; transcript_id "ENSMUST00000235881.1"; gene_name "Gpr137"; gene_status "KNOWN"; gene_type "protein_coding"; transcript_type "nonsense_mediated_decay"; transcript_status "KNOWN"; transcript_name "Gpr137-209"; talon_gene "50090"; talon_transcript "131246"; havana_transcript "OTTMUST00000180991.1"; level "2"; protein_id "ENSMUSP00000157950.1"; source "HAVANA"; tag "RNA_Seq_supported_only";
chr19	HAVANA	exon	6941924	6942425	.	-	.	gene_id "ENSMUSG00000024958.13"; transcript_id "ENSMUST00000235881.1"; gene_type "protein_coding"; gene_status "KNOWN"; gene_name "Gpr137"; transcript_type "nonsense_mediated_decay"; transcript_status "KNOWN"; transcript_name "Gpr137-209"; exon_number "1"; exon_id "ENSMUSE00001461857.1"; talon_gene "50090"; talon_transcript "131246"; talon_exon "678168"; exon_status "KNOWN"; level "2"; protein_id "ENSMUSP00000157950.1"; source "HAVANA"; tag "RNA_Seq_supported_only";
chr19	HAVANA	exon	6940352	6940482	.	-	.	gene_id "ENSMUSG00000024958.13"; transcript_id "ENSMUST00000235881.1"; gene_type "protein_coding"; gene_status "KNOWN"; gene_name "Gpr137"; transcript_type "nonsense_mediated_decay"; transcript_status "KNOWN"; transcript_name "Gpr137-209"; exon_number "2"; exon_id "ENSMUSE00001461052.1"; talon_gene "50090"; talon_transcript "131246"; talon_exon "678145"; ccdsid "CCDS50370.1"; exon_status "KNOWN"; level "2"; protein_id "ENSMUSP00000157999.1"; source "HAVANA"; tag "RNA_Seq_supported_only";
chr19	ENSEMBL	exon	6939261	6939410	.	-	.	gene_id "ENSMUSG00000024958.13"; transcript_id "ENSMUST00000235881.1"; gene_type "protein_coding"; gene_status "KNOWN"; gene_name "Gpr137"; transcript_type "nonsense_mediated_decay"; transcript_status "KNOWN"; transcript_name "Gpr137-209"; exon_number "3"; exon_id "ENSMUSE00000146628.1"; talon_gene "50090"; talon_transcript "131246"; talon_exon "678136"; ccdsid "CCDS29512.1"; exon_status "KNOWN"; level "3"; protein_id "ENSMUSP00000025909.4"; source "ENSEMBL"; tag "CCDS";
chr19	ENSEMBL	exon	6939012	6939140	.	-	.	gene_id "ENSMUSG00000024958.13"; transcript_id "ENSMUST00000235881.1"; gene_type "protein_coding"; gene_status "KNOWN"; gene_name "Gpr137"; transcript_type "nonsense_mediated_decay"; transcript_status "KNOWN"; transcript_name "Gpr137-209"; exon_number "4"; exon_id "ENSMUSE00000146634.1"; talon_gene "50090"; talon_transcript "131246"; talon_exon "678138"; ccdsid "CCDS29512.1"; exon_status "KNOWN"; level "3"; protein_id "ENSMUSP00000025909.4"; source "ENSEMBL"; tag "CCDS";
chr19	ENSEMBL	exon	6938756	6938874	.	-	.	gene_id "ENSMUSG00000024958.13"; transcript_id "ENSMUST00000235881.1"; gene_type "protein_coding"; gene_status "KNOWN"; gene_name "Gpr137"; transcript_type "nonsense_mediated_decay"; transcript_status "KNOWN"; transcript_name "Gpr137-209"; exon_number "5"; exon_id "ENSMUSE00000146631.1"; talon_gene "50090"; talon_transcript "131246"; talon_exon "678140"; ccdsid "CCDS29512.1"; exon_status "KNOWN"; level "3"; protein_id "ENSMUSP00000025909.4"; source "ENSEMBL"; tag "CCDS";
chr19	HAVANA	exon	6938071	6938529	.	-	.	gene_id "ENSMUSG00000024958.13"; transcript_id "ENSMUST00000235881.1"; gene_type "protein_coding"; gene_status "KNOWN"; gene_name "Gpr137"; transcript_type "nonsense_mediated_decay"; transcript_status "KNOWN"; transcript_name "Gpr137-209"; exon_number "6"; exon_id "ENSMUSE00001455737.1"; talon_gene "50090"; talon_transcript "131246"; talon_exon "678169"; exon_status "KNOWN"; level "2"; protein_id "ENSMUSP00000157950.1"; source "HAVANA"; tag "RNA_Seq_supported_only";
chr19	HAVANA	transcript	6938332	6940839	.	-	.	gene_id "ENSMUSG00000024958.13"; transcript_id "ENSMUST00000235237.1"; gene_name "Gpr137"; gene_status "KNOWN"; gene_type "protein_coding"; transcript_type "nonsense_mediated_decay"; transcript_status "KNOWN"; transcript_name "Gpr137-206"; talon_gene "50090"; talon_transcript "131248"; havana_transcript "OTTMUST00000180993.1"; level "2"; protein_id "ENSMUSP00000157604.1"; source "HAVANA"; tag "RNA_Seq_supported_only";
chr19	HAVANA	exon	6940483	6940839	.	-	.	gene_id "ENSMUSG00000024958.13"; transcript_id "ENSMUST00000235237.1"; gene_type "protein_coding"; gene_status "KNOWN"; gene_name "Gpr137"; transcript_type "nonsense_mediated_decay"; transcript_status "KNOWN"; transcript_name "Gpr137-206"; exon_number "1"; exon_id "ENSMUSE00001462649.1"; talon_gene "50090"; talon_transcript "131248"; talon_exon "678170"; ccdsid "CCDS50371.1"; exon_status "KNOWN"; level "2"; protein_id "ENSMUSP00000097364.4"; source "HAVANA"; tag "CCDS";
chr19	ENSEMBL	exon	6940352	6940401	.	-	.	gene_id "ENSMUSG00000024958.13"; transcript_id "ENSMUST00000235237.1"; gene_type "protein_coding"; gene_status "KNOWN"; gene_name "Gpr137"; transcript_type "nonsense_mediated_decay"; transcript_status "KNOWN"; transcript_name "Gpr137-206"; exon_number "2"; exon_id "ENSMUSE00000243121.1"; talon_gene "50090"; talon_transcript "131248"; talon_exon "678132"; ccdsid "CCDS29512.1"; exon_status "KNOWN"; level "3"; protein_id "ENSMUSP00000025909.4"; source "ENSEMBL"; tag "CCDS";
chr19	HAVANA	exon	6939529	6939686	.	-	.	gene_id "ENSMUSG00000024958.13"; transcript_id "ENSMUST00000235237.1"; gene_type "protein_coding"; gene_status "KNOWN"; gene_name "Gpr137"; transcript_type "nonsense_mediated_decay"; transcript_status "KNOWN"; transcript_name "Gpr137-206"; exon_number "3"; exon_id "ENSMUSE00001461480.1"; talon_gene "50090"; talon_transcript "131248"; talon_exon "678160"; exon_status "KNOWN"; level "2"; protein_id "ENSMUSP00000157489.1"; source "HAVANA"; tag "RNA_Seq_supported_only";
chr19	ENSEMBL	exon	6939261	6939410	.	-	.	gene_id "ENSMUSG00000024958.13"; transcript_id "ENSMUST00000235237.1"; gene_type "protein_coding"; gene_status "KNOWN"; gene_name "Gpr137"; transcript_type "nonsense_mediated_decay"; transcript_status "KNOWN"; transcript_name "Gpr137-206"; exon_number "4"; exon_id "ENSMUSE00000146628.1"; talon_gene "50090"; talon_transcript "131248"; talon_exon "678136"; ccdsid "CCDS29512.1"; exon_status "KNOWN"; level "3"; protein_id "ENSMUSP00000025909.4"; source "ENSEMBL"; tag "CCDS";
chr19	ENSEMBL	exon	6939012	6939140	.	-	.	gene_id "ENSMUSG00000024958.13"; transcript_id "ENSMUST00000235237.1"; gene_type "protein_coding"; gene_status "KNOWN"; gene_name "Gpr137"; transcript_type "nonsense_mediated_decay"; transcript_status "KNOWN"; transcript_name "Gpr137-206"; exon_number "5"; exon_id "ENSMUSE00000146634.1"; talon_gene "50090"; talon_transcript "131248"; talon_exon "678138"; ccdsid "CCDS29512.1"; exon_status "KNOWN"; level "3"; protein_id "ENSMUSP00000025909.4"; source "ENSEMBL"; tag "CCDS";
chr19	ENSEMBL	exon	6938756	6938874	.	-	.	gene_id "ENSMUSG00000024958.13"; transcript_id "ENSMUST00000235237.1"; gene_type "protein_coding"; gene_status "KNOWN"; gene_name "Gpr137"; transcript_type "nonsense_mediated_decay"; transcript_status "KNOWN"; transcript_name "Gpr137-206"; exon_number "6"; exon_id "ENSMUSE00000146631.1"; talon_gene "50090"; talon_transcript "131248"; talon_exon "678140"; ccdsid "CCDS29512.1"; exon_status "KNOWN"; level "3"; protein_id "ENSMUSP00000025909.4"; source "ENSEMBL"; tag "CCDS";
chr19	HAVANA	exon	6938332	6938529	.	-	.	gene_id "ENSMUSG00000024958.13"; transcript_id "ENSMUST00000235237.1"; gene_type "protein_coding"; gene_status "KNOWN"; gene_name "Gpr137"; transcript_type "nonsense_mediated_decay"; transcript_status "KNOWN"; transcript_name "Gpr137-206"; exon_number "7"; exon_id "ENSMUSE00001459937.1"; talon_gene "50090"; talon_transcript "131248"; talon_exon "678173"; exon_status "KNOWN"; level "2"; protein_id "ENSMUSP00000157604.1"; source "HAVANA"; tag "RNA_Seq_supported_only";
chr19	HAVANA	gene	6941861	6951893	.	+	.	gene_id "ENSMUSG00000024959.14"; gene_name "Bad"; gene_status "KNOWN"; gene_type "protein_coding"; talon_gene "50091"; havana_gene "OTTMUSG00000016347.5"; level "1";
chr19	HAVANA	transcript	6941861	6951899	.	+	.	gene_id "ENSMUSG00000024959.14"; transcript_id "ENSMUST00000025910.12"; gene_name "Bad"; gene_status "KNOWN"; gene_type "protein_coding"; transcript_type "protein_coding"; transcript_status "KNOWN"; transcript_name "Bad-201"; talon_gene "50091"; talon_transcript "131251"; ccdsid "CCDS29513.1"; havana_transcript "OTTMUST00000039298.3"; level "2"; protein_id "ENSMUSP00000025910.5"; source "HAVANA"; tag "CCDS"; transcript_support_level "1";
chr19	HAVANA	exon	6941861	6942440	.	+	.	gene_id "ENSMUSG00000024959.14"; transcript_id "ENSMUST00000025910.12"; gene_type "protein_coding"; gene_status "KNOWN"; gene_name "Bad"; transcript_type "protein_coding"; transcript_status "KNOWN"; transcript_name "Bad-201"; exon_number "1"; exon_id "ENSMUSE00000724195.1"; talon_gene "50091"; talon_transcript "131251"; talon_exon "678178"; ccdsid "CCDS29513.1"; exon_status "KNOWN"; level "2"; protein_id "ENSMUSP00000025910.5"; source "HAVANA"; tag "CCDS";
chr19	HAVANA	exon	6942867	6943046	.	+	.	gene_id "ENSMUSG00000024959.14"; transcript_id "ENSMUST00000025910.12"; gene_type "protein_coding"; gene_status "KNOWN"; gene_name "Bad"; transcript_type "protein_coding"; transcript_status "KNOWN"; transcript_name "Bad-201"; exon_number "2"; exon_id "ENSMUSE00001216962.1"; talon_gene "50091"; talon_transcript "131251"; talon_exon "678180"; ccdsid "CCDS29513.1"; exon_status "KNOWN"; level "2"; protein_id "ENSMUSP00000025910.5"; source "HAVANA"; tag "CCDS";
chr19	HAVANA	exon	6950640	6950830	.	+	.	gene_id "ENSMUSG00000024959.14"; transcript_id "ENSMUST00000025910.12"; gene_type "protein_coding"; gene_status "KNOWN"; gene_name "Bad"; transcript_type "protein_coding"; transcript_status "KNOWN"; transcript_name "Bad-201"; exon_number "3"; exon_id "ENSMUSE00000146636.1"; talon_gene "50091"; talon_transcript "131251"; talon_exon "678182"; ccdsid "CCDS29513.1"; exon_status "KNOWN"; level "2"; protein_id "ENSMUSP00000025910.5"; source "HAVANA"; tag "CCDS";
chr19	HAVANA	exon	6951399	6951899	.	+	.	gene_id "ENSMUSG00000024959.14"; transcript_id "ENSMUST00000025910.12"; gene_type "protein_coding"; gene_status "KNOWN"; gene_name "Bad"; transcript_type "protein_coding"; transcript_status "KNOWN"; transcript_name "Bad-201"; exon_number "4"; exon_id "ENSMUSE00000833900.2"; talon_gene "50091"; talon_transcript "131251"; talon_exon "678184"; ccdsid "CCDS29513.1"; exon_status "KNOWN"; level "2"; protein_id "ENSMUSP00000025910.5"; source "HAVANA"; tag "CCDS";
chr19	HAVANA	transcript	6942501	6951893	.	+	.	gene_id "ENSMUSG00000024959.14"; transcript_id "ENSMUST00000113423.9"; gene_name "Bad"; gene_status "KNOWN"; gene_type "protein_coding"; transcript_type "protein_coding"; transcript_status "KNOWN"; transcript_name "Bad-202"; talon_gene "50091"; talon_transcript "131254"; ccdsid "CCDS70924.1"; havana_transcript "OTTMUST00000039299.1"; level "2"; protein_id "ENSMUSP00000109050.3"; source "HAVANA"; tag "CCDS"; transcript_support_level "1";
chr19	HAVANA	exon	6942501	6942624	.	+	.	gene_id "ENSMUSG00000024959.14"; transcript_id "ENSMUST00000113423.9"; gene_type "protein_coding"; gene_status "KNOWN"; gene_name "Bad"; transcript_type "protein_coding"; transcript_status "KNOWN"; transcript_name "Bad-202"; exon_number "1"; exon_id "ENSMUSE00000695531.3"; talon_gene "50091"; talon_transcript "131254"; talon_exon "678191"; ccdsid "CCDS70924.1"; exon_status "KNOWN"; level "2"; protein_id "ENSMUSP00000109050.3"; source "HAVANA"; tag "CCDS";
chr19	HAVANA	exon	6942867	6943046	.	+	.	gene_id "ENSMUSG00000024959.14"; transcript_id "ENSMUST00000113423.9"; gene_type "protein_coding"; gene_status "KNOWN"; gene_name "Bad"; transcript_type "protein_coding"; transcript_status "KNOWN"; transcript_name "Bad-202"; exon_number "2"; exon_id "ENSMUSE00001216962.1"; talon_gene "50091"; talon_transcript "131254"; talon_exon "678180"; ccdsid "CCDS29513.1"; exon_status "KNOWN"; level "2"; protein_id "ENSMUSP00000025910.5"; source "HAVANA"; tag "CCDS";
chr19	HAVANA	exon	6950640	6950830	.	+	.	gene_id "ENSMUSG00000024959.14"; transcript_id "ENSMUST00000113423.9"; gene_type "protein_coding"; gene_status "KNOWN"; gene_name "Bad"; transcript_type "protein_coding"; transcript_status "KNOWN"; transcript_name "Bad-202"; exon_number "3"; exon_id "ENSMUSE00000146636.1"; talon_gene "50091"; talon_transcript "131254"; talon_exon "678182"; ccdsid "CCDS29513.1"; exon_status "KNOWN"; level "2"; protein_id "ENSMUSP00000025910.5"; source "HAVANA"; tag "CCDS";
chr19	HAVANA	exon	6951399	6951893	.	+	.	gene_id "ENSMUSG00000024959.14"; transcript_id "ENSMUST00000113423.9"; gene_type "protein_coding"; gene_status "KNOWN"; gene_name "Bad"; transcript_type "protein_coding"; transcript_status "KNOWN"; transcript_name "Bad-202"; exon_number "4"; exon_id "ENSMUSE00000744984.1"; talon_gene "50091"; talon_transcript "131254"; talon_exon "678193"; ccdsid "CCDS70924.1"; exon_status "KNOWN"; level "2"; protein_id "ENSMUSP00000109050.3"; source "HAVANA"; tag "CCDS";
chr19	HAVANA	transcript	6942522	6951889	.	+	.	gene_id "ENSMUSG00000024959.14"; transcript_id "ENSMUST00000237334.1"; gene_name "Bad"; gene_status "KNOWN"; gene_type "protein_coding"; transcript_type "protein_coding"; transcript_status "KNOWN"; transcript_name "Bad-208"; talon_gene "50091"; talon_transcript "131255"; havana_transcript "OTTMUST00000180997.1"; level "2"; protein_id "ENSMUSP00000158399.1"; source "HAVANA"; tag "basic";
chr19	HAVANA	exon	6942522	6942624	.	+	.	gene_id "ENSMUSG00000024959.14"; transcript_id "ENSMUST00000237334.1"; gene_type "protein_coding"; gene_status "KNOWN"; gene_name "Bad"; transcript_type "protein_coding"; transcript_status "KNOWN"; transcript_name "Bad-208"; exon_number "1"; exon_id "ENSMUSE00001455747.1"; talon_gene "50091"; talon_transcript "131255"; talon_exon "678194"; exon_status "KNOWN"; level "2"; protein_id "ENSMUSP00000158399.1"; source "HAVANA"; tag "basic";
chr19	HAVANA	exon	6942867	6943046	.	+	.	gene_id "ENSMUSG00000024959.14"; transcript_id "ENSMUST00000237334.1"; gene_type "protein_coding"; gene_status "KNOWN"; gene_name "Bad"; transcript_type "protein_coding"; transcript_status "KNOWN"; transcript_name "Bad-208"; exon_number "2"; exon_id "ENSMUSE00001216962.1"; talon_gene "50091"; talon_transcript "131255"; talon_exon "678180"; ccdsid "CCDS29513.1"; exon_status "KNOWN"; level "2"; protein_id "ENSMUSP00000025910.5"; source "HAVANA"; tag "CCDS";
chr19	HAVANA	exon	6950640	6951889	.	+	.	gene_id "ENSMUSG00000024959.14"; transcript_id "ENSMUST00000237334.1"; gene_type "protein_coding"; gene_status "KNOWN"; gene_name "Bad"; transcript_type "protein_coding"; transcript_status "KNOWN"; transcript_name "Bad-208"; exon_number "3"; exon_id "ENSMUSE00001462599.1"; talon_gene "50091"; talon_transcript "131255"; talon_exon "678195"; exon_status "KNOWN"; level "2"; protein_id "ENSMUSP00000158399.1"; source "HAVANA"; tag "basic";
chr19	HAVANA	transcript	6942564	6951893	.	+	.	gene_id "ENSMUSG00000024959.14"; transcript_id "ENSMUST00000235240.1"; gene_name "Bad"; gene_status "KNOWN"; gene_type "protein_coding"; transcript_type "protein_coding"; transcript_status "KNOWN"; transcript_name "Bad-206"; talon_gene "50091"; talon_transcript "131256"; ccdsid "CCDS70924.1"; havana_transcript "OTTMUST00000180998.1"; level "2"; protein_id "ENSMUSP00000157664.1"; source "HAVANA"; tag "CCDS";
chr19	HAVANA	exon	6942564	6943046	.	+	.	gene_id "ENSMUSG00000024959.14"; transcript_id "ENSMUST00000235240.1"; gene_type "protein_coding"; gene_status "KNOWN"; gene_name "Bad"; transcript_type "protein_coding"; transcript_status "KNOWN"; transcript_name "Bad-206"; exon_number "1"; exon_id "ENSMUSE00001460354.1"; talon_gene "50091"; talon_transcript "131256"; talon_exon "678196"; ccdsid "CCDS70924.1"; exon_status "KNOWN"; level "2"; protein_id "ENSMUSP00000157664.1"; source "HAVANA"; tag "CCDS";
chr19	HAVANA	exon	6950640	6950830	.	+	.	gene_id "ENSMUSG00000024959.14"; transcript_id "ENSMUST00000235240.1"; gene_type "protein_coding"; gene_status "KNOWN"; gene_name "Bad"; transcript_type "protein_coding"; transcript_status "KNOWN"; transcript_name "Bad-206"; exon_number "2"; exon_id "ENSMUSE00000146636.1"; talon_gene "50091"; talon_transcript "131256"; talon_exon "678182"; ccdsid "CCDS29513.1"; exon_status "KNOWN"; level "2"; protein_id "ENSMUSP00000025910.5"; source "HAVANA"; tag "CCDS";
chr19	HAVANA	exon	6951399	6951893	.	+	.	gene_id "ENSMUSG00000024959.14"; transcript_id "ENSMUST00000235240.1"; gene_type "protein_coding"; gene_status "KNOWN"; gene_name "Bad"; transcript_type "protein_coding"; transcript_status "KNOWN"; transcript_name "Bad-206"; exon_number "3"; exon_id "ENSMUSE00000744984.1"; talon_gene "50091"; talon_transcript "131256"; talon_exon "678193"; ccdsid "CCDS70924.1"; exon_status "KNOWN"; level "2"; protein_id "ENSMUSP00000109050.3"; source "HAVANA"; tag "CCDS";
chr19	HAVANA	gene	6953713	6963491	.	-	.	gene_id "ENSMUSG00000024960.9"; gene_name "Plcb3"; gene_status "KNOWN"; gene_type "protein_coding"; talon_gene "50092"; havana_gene "OTTMUSG00000074557.1"; level "2";
chr19	HAVANA	transcript	6953713	6969814	.	-	.	gene_id "ENSMUSG00000024960.9"; transcript_id "ENSMUST00000025912.9"; gene_name "Plcb3"; gene_status "KNOWN"; gene_type "protein_coding"; transcript_type "protein_coding"; transcript_status "KNOWN"; transcript_name "Plcb3-201"; talon_gene "50092"; talon_transcript "131261"; ccdsid "CCDS70925.1"; havana_transcript "OTTMUST00000181002.1"; level "2"; protein_id "ENSMUSP00000025912.8"; source "HAVANA"; tag "CCDS"; transcript_support_level "1";
chr19	HAVANA	exon	6969547	6969814	.	-	.	gene_id "ENSMUSG00000024960.9"; transcript_id "ENSMUST00000025912.9"; gene_type "protein_coding"; gene_status "KNOWN"; gene_name "Plcb3"; transcript_type "protein_coding"; transcript_status "KNOWN"; transcript_name "Plcb3-201"; exon_number "1"; exon_id "ENSMUSE00001459479.1"; talon_gene "50092"; talon_transcript "131261"; talon_exon "678225"; ccdsid "CCDS70925.1"; exon_status "KNOWN"; level "2"; protein_id "ENSMUSP00000025912.8"; source "HAVANA"; tag "CCDS";
chr19	HAVANA	exon	6966632	6966709	.	-	.	gene_id "ENSMUSG00000024960.9"; transcript_id "ENSMUST00000025912.9"; gene_type "protein_coding"; gene_status "KNOWN"; gene_name "Plcb3"; transcript_type "protein_coding"; transcript_status "KNOWN"; transcript_name "Plcb3-201"; exon_number "2"; exon_id "ENSMUSE00000146666.1"; talon_gene "50092"; talon_transcript "131261"; talon_exon "678227"; ccdsid "CCDS70925.1"; exon_status "KNOWN"; level "2"; protein_id "ENSMUSP00000025912.8"; source "HAVANA"; tag "CCDS";
chr19	HAVANA	exon	6966386	6966454	.	-	.	gene_id "ENSMUSG00000024960.9"; transcript_id "ENSMUST00000025912.9"; gene_type "protein_coding"; gene_status "KNOWN"; gene_name "Plcb3"; transcript_type "protein_coding"; transcript_status "KNOWN"; transcript_name "Plcb3-201"; exon_number "3"; exon_id "ENSMUSE00000146649.1"; talon_gene "50092"; talon_transcript "131261"; talon_exon "678229"; ccdsid "CCDS70925.1"; exon_status "KNOWN"; level "2"; protein_id "ENSMUSP00000025912.8"; source "HAVANA"; tag "CCDS";
chr19	HAVANA	exon	6966143	6966283	.	-	.	gene_id "ENSMUSG00000024960.9"; transcript_id "ENSMUST00000025912.9"; gene_type "protein_coding"; gene_status "KNOWN"; gene_name "Plcb3"; transcript_type "protein_coding"; transcript_status "KNOWN"; transcript_name "Plcb3-201"; exon_number "4"; exon_id "ENSMUSE00000146643.1"; talon_gene "50092"; talon_transcript "131261"; talon_exon "678231"; ccdsid "CCDS70925.1"; exon_status "KNOWN"; level "2"; protein_id "ENSMUSP00000025912.8"; source "HAVANA"; tag "CCDS";
chr19	HAVANA	exon	6965821	6965900	.	-	.	gene_id "ENSMUSG00000024960.9"; transcript_id "ENSMUST00000025912.9"; gene_type "protein_coding"; gene_status "KNOWN"; gene_name "Plcb3"; transcript_type "protein_coding"; transcript_status "KNOWN"; transcript_name "Plcb3-201"; exon_number "5"; exon_id "ENSMUSE00000146672.1"; talon_gene "50092"; talon_transcript "131261"; talon_exon "678233"; ccdsid "CCDS70925.1"; exon_status "KNOWN"; level "2"; protein_id "ENSMUSP00000025912.8"; source "HAVANA"; tag "CCDS";
chr19	HAVANA	exon	6965686	6965739	.	-	.	gene_id "ENSMUSG00000024960.9"; transcript_id "ENSMUST00000025912.9"; gene_type "protein_coding"; gene_status "KNOWN"; gene_name "Plcb3"; transcript_type "protein_coding"; transcript_status "KNOWN"; transcript_name "Plcb3-201"; exon_number "6"; exon_id "ENSMUSE00000146663.1"; talon_gene "50092"; talon_transcript "131261"; talon_exon "678235"; ccdsid "CCDS70925.1"; exon_status "KNOWN"; level "2"; protein_id "ENSMUSP00000025912.8"; source "HAVANA"; tag "CCDS";
chr19	HAVANA	exon	6965509	6965584	.	-	.	gene_id "ENSMUSG00000024960.9"; transcript_id "ENSMUST00000025912.9"; gene_type "protein_coding"; gene_status "KNOWN"; gene_name "Plcb3"; transcript_type "protein_coding"; transcript_status "KNOWN"; transcript_name "Plcb3-201"; exon_number "7"; exon_id "ENSMUSE00000146665.3"; talon_gene "50092"; talon_transcript "131261"; talon_exon "678237"; ccdsid "CCDS70925.1"; exon_status "KNOWN"; level "2"; protein_id "ENSMUSP00000025912.8"; source "HAVANA"; tag "CCDS";
chr19	HAVANA	exon	6965297	6965397	.	-	.	gene_id "ENSMUSG00000024960.9"; transcript_id "ENSMUST00000025912.9"; gene_type "protein_coding"; gene_status "KNOWN"; gene_name "Plcb3"; transcript_type "protein_coding"; transcript_status "KNOWN"; transcript_name "Plcb3-201"; exon_number "8"; exon_id "ENSMUSE00000146640.3"; talon_gene "50092"; talon_transcript "131261"; talon_exon "678239"; ccdsid "CCDS70925.1"; exon_status "KNOWN"; level "2"; protein_id "ENSMUSP00000025912.8"; source "HAVANA"; tag "CCDS";
chr19	HAVANA	exon	6964597	6964763	.	-	.	gene_id "ENSMUSG00000024960.9"; transcript_id "ENSMUST00000025912.9"; gene_type "protein_coding"; gene_status "KNOWN"; gene_name "Plcb3"; transcript_type "protein_coding"; transcript_status "KNOWN"; transcript_name "Plcb3-201"; exon_number "9"; exon_id "ENSMUSE00000146662.1"; talon_gene "50092"; talon_transcript "131261"; talon_exon "678241"; ccdsid "CCDS70925.1"; exon_status "KNOWN"; level "2"; protein_id "ENSMUSP00000025912.8"; source "HAVANA"; tag "CCDS";
chr19	HAVANA	exon	6964373	6964519	.	-	.	gene_id "ENSMUSG00000024960.9"; transcript_id "ENSMUST00000025912.9"; gene_type "protein_coding"; gene_status "KNOWN"; gene_name "Plcb3"; transcript_type "protein_coding"; transcript_status "KNOWN"; transcript_name "Plcb3-201"; exon_number "10"; exon_id "ENSMUSE00000146642.1"; talon_gene "50092"; talon_transcript "131261"; talon_exon "678243"; ccdsid "CCDS70925.1"; exon_status "KNOWN"; level "2"; protein_id "ENSMUSP00000025912.8"; source "HAVANA"; tag "CCDS";
chr19	HAVANA	exon	6963214	6963454	.	-	.	gene_id "ENSMUSG00000024960.9"; transcript_id "ENSMUST00000025912.9"; gene_type "protein_coding"; gene_status "KNOWN"; gene_name "Plcb3"; transcript_type "protein_coding"; transcript_status "KNOWN"; transcript_name "Plcb3-201"; exon_number "11"; exon_id "ENSMUSE00000146667.2"; talon_gene "50092"; talon_transcript "131261"; talon_exon "678245"; ccdsid "CCDS70925.1"; exon_status "KNOWN"; level "2"; protein_id "ENSMUSP00000025912.8"; source "HAVANA"; tag "CCDS";
chr19	HAVANA	exon	6962962	6963046	.	-	.	gene_id "ENSMUSG00000024960.9"; transcript_id "ENSMUST00000025912.9"; gene_type "protein_coding"; gene_status "KNOWN"; gene_name "Plcb3"; transcript_type "protein_coding"; transcript_status "KNOWN"; transcript_name "Plcb3-201"; exon_number "12"; exon_id "ENSMUSE00000146671.1"; talon_gene "50092"; talon_transcript "131261"; talon_exon "678247"; ccdsid "CCDS70925.1"; exon_status "KNOWN"; level "2"; protein_id "ENSMUSP00000025912.8"; source "HAVANA"; tag "CCDS";
chr19	HAVANA	exon	6962693	6962879	.	-	.	gene_id "ENSMUSG00000024960.9"; transcript_id "ENSMUST00000025912.9"; gene_type "protein_coding"; gene_status "KNOWN"; gene_name "Plcb3"; transcript_type "protein_coding"; transcript_status "KNOWN"; transcript_name "Plcb3-201"; exon_number "13"; exon_id "ENSMUSE00000146661.1"; talon_gene "50092"; talon_transcript "131261"; talon_exon "678249"; ccdsid "CCDS70925.1"; exon_status "KNOWN"; level "2"; protein_id "ENSMUSP00000025912.8"; source "HAVANA"; tag "CCDS";
chr19	HAVANA	exon	6961875	6962083	.	-	.	gene_id "ENSMUSG00000024960.9"; transcript_id "ENSMUST00000025912.9"; gene_type "protein_coding"; gene_status "KNOWN"; gene_name "Plcb3"; transcript_type "protein_coding"; transcript_status "KNOWN"; transcript_name "Plcb3-201"; exon_number "14"; exon_id "ENSMUSE00000146644.1"; talon_gene "50092"; talon_transcript "131261"; talon_exon "678251"; ccdsid "CCDS70925.1"; exon_status "KNOWN"; level "2"; protein_id "ENSMUSP00000025912.8"; source "HAVANA"; tag "CCDS";
chr19	HAVANA	exon	6960292	6960388	.	-	.	gene_id "ENSMUSG00000024960.9"; transcript_id "ENSMUST00000025912.9"; gene_type "protein_coding"; gene_status "KNOWN"; gene_name "Plcb3"; transcript_type "protein_coding"; transcript_status "KNOWN"; transcript_name "Plcb3-201"; exon_number "15"; exon_id "ENSMUSE00000146660.1"; talon_gene "50092"; talon_transcript "131261"; talon_exon "678253"; ccdsid "CCDS70925.1"; exon_status "KNOWN"; level "2"; protein_id "ENSMUSP00000025912.8"; source "HAVANA"; tag "CCDS";
chr19	HAVANA	exon	6960133	6960217	.	-	.	gene_id "ENSMUSG00000024960.9"; transcript_id "ENSMUST00000025912.9"; gene_type "protein_coding"; gene_status "KNOWN"; gene_name "Plcb3"; transcript_type "protein_coding"; transcript_status "KNOWN"; transcript_name "Plcb3-201"; exon_number "16"; exon_id "ENSMUSE00000146656.1"; talon_gene "50092"; talon_transcript "131261"; talon_exon "678255"; ccdsid "CCDS70925.1"; exon_status "KNOWN"; level "2"; protein_id "ENSMUSP00000025912.8"; source "HAVANA"; tag "CCDS";
chr19	HAVANA	exon	6959788	6959912	.	-	.	gene_id "ENSMUSG00000024960.9"; transcript_id "ENSMUST00000025912.9"; gene_type "protein_coding"; gene_status "KNOWN"; gene_name "Plcb3"; transcript_type "protein_coding"; transcript_status "KNOWN"; transcript_name "Plcb3-201"; exon_number "17"; exon_id "ENSMUSE00000550999.1"; talon_gene "50092"; talon_transcript "131261"; talon_exon "678257"; ccdsid "CCDS70925.1"; exon_status "KNOWN"; level "2"; protein_id "ENSMUSP00000025912.8"; source "HAVANA"; tag "CCDS";
chr19	HAVANA	exon	6959051	6959205	.	-	.	gene_id "ENSMUSG00000024960.9"; transcript_id "ENSMUST00000025912.9"; gene_type "protein_coding"; gene_status "KNOWN"; gene_name "Plcb3"; transcript_type "protein_coding"; transcript_status "KNOWN"; transcript_name "Plcb3-201"; exon_number "18"; exon_id "ENSMUSE00000550998.1"; talon_gene "50092"; talon_transcript "131261"; talon_exon "678259"; ccdsid "CCDS70925.1"; exon_status "KNOWN"; level "2"; protein_id "ENSMUSP00000025912.8"; source "HAVANA"; tag "CCDS";
chr19	HAVANA	exon	6958796	6958957	.	-	.	gene_id "ENSMUSG00000024960.9"; transcript_id "ENSMUST00000025912.9"; gene_type "protein_coding"; gene_status "KNOWN"; gene_name "Plcb3"; transcript_type "protein_coding"; transcript_status "KNOWN"; transcript_name "Plcb3-201"; exon_number "19"; exon_id "ENSMUSE00000146653.1"; talon_gene "50092"; talon_transcript "131261"; talon_exon "678261"; ccdsid "CCDS70925.1"; exon_status "KNOWN"; level "2"; protein_id "ENSMUSP00000025912.8"; source "HAVANA"; tag "CCDS";
chr19	HAVANA	exon	6958086	6958185	.	-	.	gene_id "ENSMUSG00000024960.9"; transcript_id "ENSMUST00000025912.9"; gene_type "protein_coding"; gene_status "KNOWN"; gene_name "Plcb3"; transcript_type "protein_coding"; transcript_status "KNOWN"; transcript_name "Plcb3-201"; exon_number "20"; exon_id "ENSMUSE00000242450.1"; talon_gene "50092"; talon_transcript "131261"; talon_exon "678263"; ccdsid "CCDS70925.1"; exon_status "KNOWN"; level "2"; protein_id "ENSMUSP00000025912.8"; source "HAVANA"; tag "CCDS";
chr19	HAVANA	exon	6957898	6958002	.	-	.	gene_id "ENSMUSG00000024960.9"; transcript_id "ENSMUST00000025912.9"; gene_type "protein_coding"; gene_status "KNOWN"; gene_name "Plcb3"; transcript_type "protein_coding"; transcript_status "KNOWN"; transcript_name "Plcb3-201"; exon_number "21"; exon_id "ENSMUSE00000146647.1"; talon_gene "50092"; talon_transcript "131261"; talon_exon "678265"; ccdsid "CCDS70925.1"; exon_status "KNOWN"; level "2"; protein_id "ENSMUSP00000025912.8"; source "HAVANA"; tag "CCDS";
chr19	HAVANA	exon	6957627	6957718	.	-	.	gene_id "ENSMUSG00000024960.9"; transcript_id "ENSMUST00000025912.9"; gene_type "protein_coding"; gene_status "KNOWN"; gene_name "Plcb3"; transcript_type "protein_coding"; transcript_status "KNOWN"; transcript_name "Plcb3-201"; exon_number "22"; exon_id "ENSMUSE00000146657.1"; talon_gene "50092"; talon_transcript "131261"; talon_exon "678267"; ccdsid "CCDS70925.1"; exon_status "KNOWN"; level "2"; protein_id "ENSMUSP00000025912.8"; source "HAVANA"; tag "CCDS";
chr19	HAVANA	exon	6956147	6956300	.	-	.	gene_id "ENSMUSG00000024960.9"; transcript_id "ENSMUST00000025912.9"; gene_type "protein_coding"; gene_status "KNOWN"; gene_name "Plcb3"; transcript_type "protein_coding"; transcript_status "KNOWN"; transcript_name "Plcb3-201"; exon_number "23"; exon_id "ENSMUSE00000146670.1"; talon_gene "50092"; talon_transcript "131261"; talon_exon "678206"; ccdsid "CCDS70925.1"; exon_status "KNOWN"; level "2"; protein_id "ENSMUSP00000158254.1"; source "HAVANA"; tag "cds_start_NF";
chr19	HAVANA	exon	6956023	6956058	.	-	.	gene_id "ENSMUSG00000024960.9"; transcript_id "ENSMUST00000025912.9"; gene_type "protein_coding"; gene_status "KNOWN"; gene_name "Plcb3"; transcript_type "protein_coding"; transcript_status "KNOWN"; transcript_name "Plcb3-201"; exon_number "24"; exon_id "ENSMUSE00000146648.1"; talon_gene "50092"; talon_transcript "131261"; talon_exon "678208"; ccdsid "CCDS70925.1"; exon_status "KNOWN"; level "2"; protein_id "ENSMUSP00000158254.1"; source "HAVANA"; tag "cds_start_NF";
chr19	HAVANA	exon	6955714	6955906	.	-	.	gene_id "ENSMUSG00000024960.9"; transcript_id "ENSMUST00000025912.9"; gene_type "protein_coding"; gene_status "KNOWN"; gene_name "Plcb3"; transcript_type "protein_coding"; transcript_status "KNOWN"; transcript_name "Plcb3-201"; exon_number "25"; exon_id "ENSMUSE00000146650.1"; talon_gene "50092"; talon_transcript "131261"; talon_exon "678210"; ccdsid "CCDS70925.1"; exon_status "KNOWN"; level "2"; protein_id "ENSMUSP00000158254.1"; source "HAVANA"; tag "cds_start_NF";
chr19	HAVANA	exon	6955207	6955357	.	-	.	gene_id "ENSMUSG00000024960.9"; transcript_id "ENSMUST00000025912.9"; gene_type "protein_coding"; gene_status "KNOWN"; gene_name "Plcb3"; transcript_type "protein_coding"; transcript_status "KNOWN"; transcript_name "Plcb3-201"; exon_number "26"; exon_id "ENSMUSE00000146676.1"; talon_gene "50092"; talon_transcript "131261"; talon_exon "678212"; ccdsid "CCDS70925.1"; exon_status "KNOWN"; level "2"; protein_id "ENSMUSP00000158254.1"; source "HAVANA"; tag "cds_start_NF";
chr19	HAVANA	exon	6955024	6955100	.	-	.	gene_id "ENSMUSG00000024960.9"; transcript_id "ENSMUST00000025912.9"; gene_type "protein_coding"; gene_status "KNOWN"; gene_name "Plcb3"; transcript_type "protein_coding"; transcript_status "KNOWN"; transcript_name "Plcb3-201"; exon_number "27"; exon_id "ENSMUSE00000146674.1"; talon_gene "50092"; talon_transcript "131261"; talon_exon "678214"; ccdsid "CCDS70925.1"; exon_status "KNOWN"; level "2"; protein_id "ENSMUSP00000158254.1"; source "HAVANA"; tag "cds_start_NF";
chr19	HAVANA	exon	6954841	6954930	.	-	.	gene_id "ENSMUSG00000024960.9"; transcript_id "ENSMUST00000025912.9"; gene_type "protein_coding"; gene_status "KNOWN"; gene_name "Plcb3"; transcript_type "protein_coding"; transcript_status "KNOWN"; transcript_name "Plcb3-201"; exon_number "28"; exon_id "ENSMUSE00000242293.1"; talon_gene "50092"; talon_transcript "131261"; talon_exon "678216"; ccdsid "CCDS70925.1"; exon_status "KNOWN"; level "2"; protein_id "ENSMUSP00000158254.1"; source "HAVANA"; tag "cds_start_NF";
chr19	HAVANA	exon	6954705	6954762	.	-	.	gene_id "ENSMUSG00000024960.9"; transcript_id "ENSMUST00000025912.9"; gene_type "protein_coding"; gene_status "KNOWN"; gene_name "Plcb3"; transcript_type "protein_coding"; transcript_status "KNOWN"; transcript_name "Plcb3-201"; exon_number "29"; exon_id "ENSMUSE00000242267.1"; talon_gene "50092"; talon_transcript "131261"; talon_exon "678218"; ccdsid "CCDS70925.1"; exon_status "KNOWN"; level "2"; protein_id "ENSMUSP00000158254.1"; source "HAVANA"; tag "cds_start_NF";
chr19	HAVANA	exon	6954381	6954467	.	-	.	gene_id "ENSMUSG00000024960.9"; transcript_id "ENSMUST00000025912.9"; gene_type "protein_coding"; gene_status "KNOWN"; gene_name "Plcb3"; transcript_type "protein_coding"; transcript_status "KNOWN"; transcript_name "Plcb3-201"; exon_number "30"; exon_id "ENSMUSE00000242237.1"; talon_gene "50092"; talon_transcript "131261"; talon_exon "678220"; ccdsid "CCDS70925.1"; exon_status "KNOWN"; level "2"; protein_id "ENSMUSP00000158254.1"; source "HAVANA"; tag "cds_start_NF";
chr19	HAVANA	exon	6953713	6954299	.	-	.	gene_id "ENSMUSG00000024960.9"; transcript_id "ENSMUST00000025912.9"; gene_type "protein_coding"; gene_status "KNOWN"; gene_name "Plcb3"; transcript_type "protein_coding"; transcript_status "KNOWN"; transcript_name "Plcb3-201"; exon_number "31"; exon_id "ENSMUSE00001454911.1"; talon_gene "50092"; talon_transcript "131261"; talon_exon "678268"; ccdsid "CCDS70925.1"; exon_status "KNOWN"; level "2"; protein_id "ENSMUSP00000025912.8"; source "HAVANA"; tag "CCDS";
chr19	HAVANA	transcript	6962224	6963491	.	-	.	gene_id "ENSMUSG00000024960.9"; transcript_id "ENSMUST00000235832.1"; gene_name "Plcb3"; gene_status "KNOWN"; gene_type "protein_coding"; transcript_type "retained_intron"; transcript_status "KNOWN"; transcript_name "Plcb3-204"; talon_gene "50092"; talon_transcript "131267"; havana_transcript "OTTMUST00000181008.1"; level "2"; source "HAVANA";
chr19	HAVANA	exon	6962224	6963491	.	-	.	gene_id "ENSMUSG00000024960.9"; transcript_id "ENSMUST00000235832.1"; gene_type "protein_coding"; gene_status "KNOWN"; gene_name "Plcb3"; transcript_type "retained_intron"; transcript_status "KNOWN"; transcript_name "Plcb3-204"; exon_number "1"; exon_id "ENSMUSE00001455071.1"; talon_gene "50092"; talon_transcript "131267"; talon_exon "678285"; exon_status "KNOWN"; level "2"; source "HAVANA";
chr19	HAVANA	gene	6974968	6977321	.	+	.	gene_id "ENSMUSG00000056612.7"; gene_name "Ppp1r14b"; gene_status "KNOWN"; gene_type "protein_coding"; talon_gene "50093"; havana_gene "OTTMUSG00000074572.1"; level "2";
chr19	HAVANA	transcript	6974968	6977324	.	+	.	gene_id "ENSMUSG00000056612.7"; transcript_id "ENSMUST00000070850.7"; gene_name "Ppp1r14b"; gene_status "KNOWN"; gene_type "protein_coding"; transcript_type "protein_coding"; transcript_status "KNOWN"; transcript_name "Ppp1r14b-201"; talon_gene "50093"; talon_transcript "131270"; ccdsid "CCDS29514.1"; havana_transcript "OTTMUST00000181052.1"; level "2"; protein_id "ENSMUSP00000064129.6"; source "HAVANA"; tag "CCDS"; transcript_support_level "1";
chr19	HAVANA	exon	6974968	6975506	.	+	.	gene_id "ENSMUSG00000056612.7"; transcript_id "ENSMUST00000070850.7"; gene_type "protein_coding"; gene_status "KNOWN"; gene_name "Ppp1r14b"; transcript_type "protein_coding"; transcript_status "KNOWN"; transcript_name "Ppp1r14b-201"; exon_number "1"; exon_id "ENSMUSE00000502750.5"; talon_gene "50093"; talon_transcript "131270"; talon_exon "678296"; ccdsid "CCDS29514.1"; exon_status "KNOWN"; level "2"; protein_id "ENSMUSP00000064129.6"; source "HAVANA"; tag "CCDS";
chr19	HAVANA	exon	6976544	6976627	.	+	.	gene_id "ENSMUSG00000056612.7"; transcript_id "ENSMUST00000070850.7"; gene_type "protein_coding"; gene_status "KNOWN"; gene_name "Ppp1r14b"; transcript_type "protein_coding"; transcript_status "KNOWN"; transcript_name "Ppp1r14b-201"; exon_number "2"; exon_id "ENSMUSE00000458356.1"; talon_gene "50093"; talon_transcript "131270"; talon_exon "678298"; ccdsid "CCDS29514.1"; exon_status "KNOWN"; level "2"; protein_id "ENSMUSP00000064129.6"; source "HAVANA"; tag "CCDS";
chr19	HAVANA	exon	6976858	6976890	.	+	.	gene_id "ENSMUSG00000056612.7"; transcript_id "ENSMUST00000070850.7"; gene_type "protein_coding"; gene_status "KNOWN"; gene_name "Ppp1r14b"; transcript_type "protein_coding"; transcript_status "KNOWN"; transcript_name "Ppp1r14b-201"; exon_number "3"; exon_id "ENSMUSE00000458352.1"; talon_gene "50093"; talon_transcript "131270"; talon_exon "678300"; ccdsid "CCDS29514.1"; exon_status "KNOWN"; level "2"; protein_id "ENSMUSP00000064129.6"; source "HAVANA"; tag "CCDS";
chr19	HAVANA	exon	6976982	6977324	.	+	.	gene_id "ENSMUSG00000056612.7"; transcript_id "ENSMUST00000070850.7"; gene_type "protein_coding"; gene_status "KNOWN"; gene_name "Ppp1r14b"; transcript_type "protein_coding"; transcript_status "KNOWN"; transcript_name "Ppp1r14b-201"; exon_number "4"; exon_id "ENSMUSE00000454667.5"; talon_gene "50093"; talon_transcript "131270"; talon_exon "678302"; ccdsid "CCDS29514.1"; exon_status "KNOWN"; level "2"; protein_id "ENSMUSP00000064129.6"; source "HAVANA"; tag "CCDS";
chr19	HAVANA	transcript	6975258	6977109	.	+	.	gene_id "ENSMUSG00000056612.7"; transcript_id "ENSMUST00000236218.1"; gene_name "Ppp1r14b"; gene_status "KNOWN"; gene_type "protein_coding"; transcript_type "protein_coding"; transcript_status "KNOWN"; transcript_name "Ppp1r14b-203"; talon_gene "50093"; talon_transcript "131272"; havana_transcript "OTTMUST00000181054.1"; level "2"; protein_id "ENSMUSP00000157762.1"; source "HAVANA"; tag "cds_start_NF";
chr19	HAVANA	exon	6975258	6975617	.	+	.	gene_id "ENSMUSG00000056612.7"; transcript_id "ENSMUST00000236218.1"; gene_type "protein_coding"; gene_status "KNOWN"; gene_name "Ppp1r14b"; transcript_type "protein_coding"; transcript_status "KNOWN"; transcript_name "Ppp1r14b-203"; exon_number "1"; exon_id "ENSMUSE00001459677.1"; talon_gene "50093"; talon_transcript "131272"; talon_exon "678306"; exon_status "KNOWN"; level "2"; protein_id "ENSMUSP00000157762.1"; source "HAVANA"; tag "cds_start_NF";
chr19	HAVANA	exon	6976544	6976627	.	+	.	gene_id "ENSMUSG00000056612.7"; transcript_id "ENSMUST00000236218.1"; gene_type "protein_coding"; gene_status "KNOWN"; gene_name "Ppp1r14b"; transcript_type "protein_coding"; transcript_status "KNOWN"; transcript_name "Ppp1r14b-203"; exon_number "2"; exon_id "ENSMUSE00000458356.1"; talon_gene "50093"; talon_transcript "131272"; talon_exon "678298"; ccdsid "CCDS29514.1"; exon_status "KNOWN"; level "2"; protein_id "ENSMUSP00000064129.6"; source "HAVANA"; tag "CCDS";
chr19	HAVANA	exon	6976858	6976890	.	+	.	gene_id "ENSMUSG00000056612.7"; transcript_id "ENSMUST00000236218.1"; gene_type "protein_coding"; gene_status "KNOWN"; gene_name "Ppp1r14b"; transcript_type "protein_coding"; transcript_status "KNOWN"; transcript_name "Ppp1r14b-203"; exon_number "3"; exon_id "ENSMUSE00000458352.1"; talon_gene "50093"; talon_transcript "131272"; talon_exon "678300"; ccdsid "CCDS29514.1"; exon_status "KNOWN"; level "2"; protein_id "ENSMUSP00000064129.6"; source "HAVANA"; tag "CCDS";
chr19	HAVANA	exon	6976982	6977109	.	+	.	gene_id "ENSMUSG00000056612.7"; transcript_id "ENSMUST00000236218.1"; gene_type "protein_coding"; gene_status "KNOWN"; gene_name "Ppp1r14b"; transcript_type "protein_coding"; transcript_status "KNOWN"; transcript_name "Ppp1r14b-203"; exon_number "4"; exon_id "ENSMUSE00001456790.1"; talon_gene "50093"; talon_transcript "131272"; talon_exon "678308"; exon_status "KNOWN"; level "2"; protein_id "ENSMUSP00000157762.1"; source "HAVANA"; tag "cds_start_NF";
chr19	HAVANA	transcript	6976449	6977321	.	+	.	gene_id "ENSMUSG00000056612.7"; transcript_id "ENSMUST00000235195.1"; gene_name "Ppp1r14b"; gene_status "KNOWN"; gene_type "protein_coding"; transcript_type "retained_intron"; transcript_status "KNOWN"; transcript_name "Ppp1r14b-202"; talon_gene "50093"; talon_transcript "131274"; havana_transcript "OTTMUST00000181056.1"; level "2"; source "HAVANA";
chr19	HAVANA	exon	6976449	6976627	.	+	.	gene_id "ENSMUSG00000056612.7"; transcript_id "ENSMUST00000235195.1"; gene_type "protein_coding"; gene_status "KNOWN"; gene_name "Ppp1r14b"; transcript_type "retained_intron"; transcript_status "KNOWN"; transcript_name "Ppp1r14b-202"; exon_number "1"; exon_id "ENSMUSE00001462655.1"; talon_gene "50093"; talon_transcript "131274"; talon_exon "678311"; exon_status "KNOWN"; level "2"; source "HAVANA";
chr19	HAVANA	exon	6976858	6976890	.	+	.	gene_id "ENSMUSG00000056612.7"; transcript_id "ENSMUST00000235195.1"; gene_type "protein_coding"; gene_status "KNOWN"; gene_name "Ppp1r14b"; transcript_type "retained_intron"; transcript_status "KNOWN"; transcript_name "Ppp1r14b-202"; exon_number "2"; exon_id "ENSMUSE00000458352.1"; talon_gene "50093"; talon_transcript "131274"; talon_exon "678300"; ccdsid "CCDS29514.1"; exon_status "KNOWN"; level "2"; protein_id "ENSMUSP00000064129.6"; source "HAVANA"; tag "CCDS";
chr19	HAVANA	exon	6976982	6977321	.	+	.	gene_id "ENSMUSG00000056612.7"; transcript_id "ENSMUST00000235195.1"; gene_type "protein_coding"; gene_status "KNOWN"; gene_name "Ppp1r14b"; transcript_type "retained_intron"; transcript_status "KNOWN"; transcript_name "Ppp1r14b-202"; exon_number "3"; exon_id "ENSMUSE00001459069.1"; talon_gene "50093"; talon_transcript "131274"; talon_exon "678312"; exon_status "KNOWN"; level "2"; source "HAVANA";
chr19	HAVANA	gene	6977741	6980250	.	-	.	gene_id "ENSMUSG00000056629.16"; gene_name "Fkbp2"; gene_status "KNOWN"; gene_type "protein_coding"; talon_gene "50094"; havana_gene "OTTMUSG00000073216.2"; level "2";
chr19	HAVANA	transcript	6977741	6980440	.	-	.	gene_id "ENSMUSG00000056629.16"; transcript_id "ENSMUST00000070878.8"; gene_name "Fkbp2"; gene_status "KNOWN"; gene_type "protein_coding"; transcript_type "protein_coding"; transcript_status "KNOWN"; transcript_name "Fkbp2-201"; talon_gene "50094"; talon_transcript "131275"; ccdsid "CCDS29515.1"; havana_transcript "OTTMUST00000181057.1"; level "2"; protein_id "ENSMUSP00000066839.8"; source "HAVANA"; tag "CCDS"; transcript_support_level "1";
chr19	HAVANA	exon	6980394	6980440	.	-	.	gene_id "ENSMUSG00000056629.16"; transcript_id "ENSMUST00000070878.8"; gene_type "protein_coding"; gene_status "KNOWN"; gene_name "Fkbp2"; transcript_type "protein_coding"; transcript_status "KNOWN"; transcript_name "Fkbp2-201"; exon_number "1"; exon_id "ENSMUSE00000458380.6"; talon_gene "50094"; talon_transcript "131275"; talon_exon "678313"; ccdsid "CCDS29515.1"; exon_status "KNOWN"; level "2"; protein_id "ENSMUSP00000066839.8"; source "HAVANA"; tag "CCDS";
chr19	HAVANA	exon	6978973	6979177	.	-	.	gene_id "ENSMUSG00000056629.16"; transcript_id "ENSMUST00000070878.8"; gene_type "protein_coding"; gene_status "KNOWN"; gene_name "Fkbp2"; transcript_type "protein_coding"; transcript_status "KNOWN"; transcript_name "Fkbp2-201"; exon_number "2"; exon_id "ENSMUSE00000454707.3"; talon_gene "50094"; talon_transcript "131275"; talon_exon "678315"; ccdsid "CCDS29515.1"; exon_status "KNOWN"; level "2"; protein_id "ENSMUSP00000066839.8"; source "HAVANA"; tag "CCDS";
chr19	HAVANA	exon	6978558	6978670	.	-	.	gene_id "ENSMUSG00000056629.16"; transcript_id "ENSMUST00000070878.8"; gene_type "protein_coding"; gene_status "KNOWN"; gene_name "Fkbp2"; transcript_type "protein_coding"; transcript_status "KNOWN"; transcript_name "Fkbp2-201"; exon_number "3"; exon_id "ENSMUSE00000458376.1"; talon_gene "50094"; talon_transcript "131275"; talon_exon "678317"; ccdsid "CCDS29515.1"; exon_status "KNOWN"; level "2"; protein_id "ENSMUSP00000066839.8"; source "HAVANA"; tag "CCDS";
chr19	HAVANA	exon	6978390	6978436	.	-	.	gene_id "ENSMUSG00000056629.16"; transcript_id "ENSMUST00000070878.8"; gene_type "protein_coding"; gene_status "KNOWN"; gene_name "Fkbp2"; transcript_type "protein_coding"; transcript_status "KNOWN"; transcript_name "Fkbp2-201"; exon_number "4"; exon_id "ENSMUSE00000458371.1"; talon_gene "50094"; talon_transcript "131275"; talon_exon "678319"; ccdsid "CCDS29515.1"; exon_status "KNOWN"; level "2"; protein_id "ENSMUSP00000066839.8"; source "HAVANA"; tag "CCDS";
chr19	HAVANA	exon	6978011	6978046	.	-	.	gene_id "ENSMUSG00000056629.16"; transcript_id "ENSMUST00000070878.8"; gene_type "protein_coding"; gene_status "KNOWN"; gene_name "Fkbp2"; transcript_type "protein_coding"; transcript_status "KNOWN"; transcript_name "Fkbp2-201"; exon_number "5"; exon_id "ENSMUSE00000458367.1"; talon_gene "50094"; talon_transcript "131275"; talon_exon "678321"; ccdsid "CCDS29515.1"; exon_status "KNOWN"; level "2"; protein_id "ENSMUSP00000066839.8"; source "HAVANA"; tag "CCDS";
chr19	HAVANA	exon	6977741	6977934	.	-	.	gene_id "ENSMUSG00000056629.16"; transcript_id "ENSMUST00000070878.8"; gene_type "protein_coding"; gene_status "KNOWN"; gene_name "Fkbp2"; transcript_type "protein_coding"; transcript_status "KNOWN"; transcript_name "Fkbp2-201"; exon_number "6"; exon_id "ENSMUSE00000454693.8"; talon_gene "50094"; talon_transcript "131275"; talon_exon "678323"; ccdsid "CCDS29515.1"; exon_status "KNOWN"; level "2"; protein_id "ENSMUSP00000066839.8"; source "HAVANA"; tag "CCDS";
chr19	HAVANA	transcript	6977744	6980501	.	-	.	gene_id "ENSMUSG00000056629.16"; transcript_id "ENSMUST00000177752.8"; gene_name "Fkbp2"; gene_status "KNOWN"; gene_type "protein_coding"; transcript_type "protein_coding"; transcript_status "KNOWN"; transcript_name "Fkbp2-202"; talon_gene "50094"; talon_transcript "131276"; ccdsid "CCDS29515.1"; havana_transcript "OTTMUST00000177359.2"; level "2"; protein_id "ENSMUSP00000136438.1"; source "HAVANA"; tag "CCDS"; transcript_support_level "1";
chr19	HAVANA	exon	6980394	6980501	.	-	.	gene_id "ENSMUSG00000056629.16"; transcript_id "ENSMUST00000177752.8"; gene_type "protein_coding"; gene_status "KNOWN"; gene_name "Fkbp2"; transcript_type "protein_coding"; transcript_status "KNOWN"; transcript_name "Fkbp2-202"; exon_number "1"; exon_id "ENSMUSE00001071357.2"; talon_gene "50094"; talon_transcript "131276"; talon_exon "678324"; ccdsid "CCDS29515.1"; exon_status "KNOWN"; level "2"; protein_id "ENSMUSP00000136438.1"; source "HAVANA"; tag "CCDS";
chr19	HAVANA	exon	6978973	6979141	.	-	.	gene_id "ENSMUSG00000056629.16"; transcript_id "ENSMUST00000177752.8"; gene_type "protein_coding"; gene_status "KNOWN"; gene_name "Fkbp2"; transcript_type "protein_coding"; transcript_status "KNOWN"; transcript_name "Fkbp2-202"; exon_number "2"; exon_id "ENSMUSE00001034793.1"; talon_gene "50094"; talon_transcript "131276"; talon_exon "678326"; ccdsid "CCDS29515.1"; exon_status "KNOWN"; level "2"; protein_id "ENSMUSP00000136438.1"; source "HAVANA"; tag "CCDS";
chr19	HAVANA	exon	6978558	6978670	.	-	.	gene_id "ENSMUSG00000056629.16"; transcript_id "ENSMUST00000177752.8"; gene_type "protein_coding"; gene_status "KNOWN"; gene_name "Fkbp2"; transcript_type "protein_coding"; transcript_status "KNOWN"; transcript_name "Fkbp2-202"; exon_number "3"; exon_id "ENSMUSE00000458376.1"; talon_gene "50094"; talon_transcript "131276"; talon_exon "678317"; ccdsid "CCDS29515.1"; exon_status "KNOWN"; level "2"; protein_id "ENSMUSP00000066839.8"; source "HAVANA"; tag "CCDS";
chr19	HAVANA	exon	6978390	6978436	.	-	.	gene_id "ENSMUSG00000056629.16"; transcript_id "ENSMUST00000177752.8"; gene_type "protein_coding"; gene_status "KNOWN"; gene_name "Fkbp2"; transcript_type "protein_coding"; transcript_status "KNOWN"; transcript_name "Fkbp2-202"; exon_number "4"; exon_id "ENSMUSE00000458371.1"; talon_gene "50094"; talon_transcript "131276"; talon_exon "678319"; ccdsid "CCDS29515.1"; exon_status "KNOWN"; level "2"; protein_id "ENSMUSP00000066839.8"; source "HAVANA"; tag "CCDS";
chr19	HAVANA	exon	6978011	6978046	.	-	.	gene_id "ENSMUSG00000056629.16"; transcript_id "ENSMUST00000177752.8"; gene_type "protein_coding"; gene_status "KNOWN"; gene_name "Fkbp2"; transcript_type "protein_coding"; transcript_status "KNOWN"; transcript_name "Fkbp2-202"; exon_number "5"; exon_id "ENSMUSE00000458367.1"; talon_gene "50094"; talon_transcript "131276"; talon_exon "678321"; ccdsid "CCDS29515.1"; exon_status "KNOWN"; level "2"; protein_id "ENSMUSP00000066839.8"; source "HAVANA"; tag "CCDS";
chr19	HAVANA	exon	6977744	6977934	.	-	.	gene_id "ENSMUSG00000056629.16"; transcript_id "ENSMUST00000177752.8"; gene_type "protein_coding"; gene_status "KNOWN"; gene_name "Fkbp2"; transcript_type "protein_coding"; transcript_status "KNOWN"; transcript_name "Fkbp2-202"; exon_number "6"; exon_id "ENSMUSE00001455734.1"; talon_gene "50094"; talon_transcript "131276"; talon_exon "678327"; ccdsid "CCDS29515.1"; exon_status "KNOWN"; level "2"; protein_id "ENSMUSP00000136438.1"; source "HAVANA"; tag "CCDS";
chr19	HAVANA	transcript	6977747	6980250	.	-	.	gene_id "ENSMUSG00000056629.16"; transcript_id "ENSMUST00000238181.1"; gene_name "Fkbp2"; gene_status "KNOWN"; gene_type "protein_coding"; transcript_type "protein_coding"; transcript_status "KNOWN"; transcript_name "Fkbp2-204"; talon_gene "50094"; talon_transcript "131277"; havana_transcript "OTTMUST00000177360.1"; level "2"; protein_id "ENSMUSP00000158226.1"; source "HAVANA"; tag "basic";
chr19	HAVANA	exon	6979314	6980250	.	-	.	gene_id "ENSMUSG00000056629.16"; transcript_id "ENSMUST00000238181.1"; gene_type "protein_coding"; gene_status "KNOWN"; gene_name "Fkbp2"; transcript_type "protein_coding"; transcript_status "KNOWN"; transcript_name "Fkbp2-204"; exon_number "1"; exon_id "ENSMUSE00001454921.1"; talon_gene "50094"; talon_transcript "131277"; talon_exon "678328"; exon_status "KNOWN"; level "2"; protein_id "ENSMUSP00000158226.1"; source "HAVANA"; tag "basic";
chr19	HAVANA	exon	6978973	6979177	.	-	.	gene_id "ENSMUSG00000056629.16"; transcript_id "ENSMUST00000238181.1"; gene_type "protein_coding"; gene_status "KNOWN"; gene_name "Fkbp2"; transcript_type "protein_coding"; transcript_status "KNOWN"; transcript_name "Fkbp2-204"; exon_number "2"; exon_id "ENSMUSE00000454707.3"; talon_gene "50094"; talon_transcript "131277"; talon_exon "678315"; ccdsid "CCDS29515.1"; exon_status "KNOWN"; level "2"; protein_id "ENSMUSP00000066839.8"; source "HAVANA"; tag "CCDS";
chr19	HAVANA	exon	6978558	6978670	.	-	.	gene_id "ENSMUSG00000056629.16"; transcript_id "ENSMUST00000238181.1"; gene_type "protein_coding"; gene_status "KNOWN"; gene_name "Fkbp2"; transcript_type "protein_coding"; transcript_status "KNOWN"; transcript_name "Fkbp2-204"; exon_number "3"; exon_id "ENSMUSE00000458376.1"; talon_gene "50094"; talon_transcript "131277"; talon_exon "678317"; ccdsid "CCDS29515.1"; exon_status "KNOWN"; level "2"; protein_id "ENSMUSP00000066839.8"; source "HAVANA"; tag "CCDS";
chr19	HAVANA	exon	6978390	6978436	.	-	.	gene_id "ENSMUSG00000056629.16"; transcript_id "ENSMUST00000238181.1"; gene_type "protein_coding"; gene_status "KNOWN"; gene_name "Fkbp2"; transcript_type "protein_coding"; transcript_status "KNOWN"; transcript_name "Fkbp2-204"; exon_number "4"; exon_id "ENSMUSE00000458371.1"; talon_gene "50094"; talon_transcript "131277"; talon_exon "678319"; ccdsid "CCDS29515.1"; exon_status "KNOWN"; level "2"; protein_id "ENSMUSP00000066839.8"; source "HAVANA"; tag "CCDS";
chr19	HAVANA	exon	6978011	6978046	.	-	.	gene_id "ENSMUSG00000056629.16"; transcript_id "ENSMUST00000238181.1"; gene_type "protein_coding"; gene_status "KNOWN"; gene_name "Fkbp2"; transcript_type "protein_coding"; transcript_status "KNOWN"; transcript_name "Fkbp2-204"; exon_number "5"; exon_id "ENSMUSE00000458367.1"; talon_gene "50094"; talon_transcript "131277"; talon_exon "678321"; ccdsid "CCDS29515.1"; exon_status "KNOWN"; level "2"; protein_id "ENSMUSP00000066839.8"; source "HAVANA"; tag "CCDS";
chr19	HAVANA	exon	6977747	6977934	.	-	.	gene_id "ENSMUSG00000056629.16"; transcript_id "ENSMUST00000238181.1"; gene_type "protein_coding"; gene_status "KNOWN"; gene_name "Fkbp2"; transcript_type "protein_coding"; transcript_status "KNOWN"; transcript_name "Fkbp2-204"; exon_number "6"; exon_id "ENSMUSE00001455568.1"; talon_gene "50094"; talon_transcript "131277"; talon_exon "678330"; exon_status "KNOWN"; level "2"; protein_id "ENSMUSP00000158226.1"; source "HAVANA"; tag "basic";
chr19	HAVANA	gene	6982473	6987651	.	-	.	gene_id "ENSMUSG00000024962.13"; gene_name "Vegfb"; gene_status "KNOWN"; gene_type "protein_coding"; talon_gene "50095"; havana_gene "OTTMUSG00000033015.1"; level "2";
chr19	HAVANA	transcript	6982473	6987629	.	-	.	gene_id "ENSMUSG00000024962.13"; transcript_id "ENSMUST00000130048.7"; gene_name "Vegfb"; gene_status "KNOWN"; gene_type "protein_coding"; transcript_type "protein_coding"; transcript_status "KNOWN"; transcript_name "Vegfb-202"; talon_gene "50095"; talon_transcript "131279"; ccdsid "CCDS50373.1"; havana_transcript "OTTMUST00000082367.1"; level "2"; protein_id "ENSMUSP00000120860.1"; source "HAVANA"; tag "CCDS"; transcript_support_level "1";
chr19	HAVANA	exon	6987352	6987629	.	-	.	gene_id "ENSMUSG00000024962.13"; transcript_id "ENSMUST00000130048.7"; gene_type "protein_coding"; gene_status "KNOWN"; gene_name "Vegfb"; transcript_type "protein_coding"; transcript_status "KNOWN"; transcript_name "Vegfb-202"; exon_number "1"; exon_id "ENSMUSE00000826453.1"; talon_gene "50095"; talon_transcript "131279"; talon_exon "678333"; ccdsid "CCDS50373.1"; exon_status "KNOWN"; level "2"; protein_id "ENSMUSP00000120860.1"; source "HAVANA"; tag "CCDS";
chr19	HAVANA	exon	6986774	6986816	.	-	.	gene_id "ENSMUSG00000024962.13"; transcript_id "ENSMUST00000130048.7"; gene_type "protein_coding"; gene_status "KNOWN"; gene_name "Vegfb"; transcript_type "protein_coding"; transcript_status "KNOWN"; transcript_name "Vegfb-202"; exon_number "2"; exon_id "ENSMUSE00000146679.1"; talon_gene "50095"; talon_transcript "131279"; talon_exon "678335"; ccdsid "CCDS50373.1"; exon_status "KNOWN"; level "2"; protein_id "ENSMUSP00000120860.1"; source "HAVANA"; tag "CCDS";
chr19	HAVANA	exon	6986290	6986486	.	-	.	gene_id "ENSMUSG00000024962.13"; transcript_id "ENSMUST00000130048.7"; gene_type "protein_coding"; gene_status "KNOWN"; gene_name "Vegfb"; transcript_type "protein_coding"; transcript_status "KNOWN"; transcript_name "Vegfb-202"; exon_number "3"; exon_id "ENSMUSE00000146680.1"; talon_gene "50095"; talon_transcript "131279"; talon_exon "678337"; ccdsid "CCDS50373.1"; exon_status "KNOWN"; level "2"; protein_id "ENSMUSP00000120860.1"; source "HAVANA"; tag "CCDS";
chr19	HAVANA	exon	6986021	6986094	.	-	.	gene_id "ENSMUSG00000024962.13"; transcript_id "ENSMUST00000130048.7"; gene_type "protein_coding"; gene_status "KNOWN"; gene_name "Vegfb"; transcript_type "protein_coding"; transcript_status "KNOWN"; transcript_name "Vegfb-202"; exon_number "4"; exon_id "ENSMUSE00000146683.1"; talon_gene "50095"; talon_transcript "131279"; talon_exon "678339"; ccdsid "CCDS50373.1"; exon_status "KNOWN"; level "2"; protein_id "ENSMUSP00000120860.1"; source "HAVANA"; tag "CCDS";
chr19	HAVANA	exon	6985805	6985840	.	-	.	gene_id "ENSMUSG00000024962.13"; transcript_id "ENSMUST00000130048.7"; gene_type "protein_coding"; gene_status "KNOWN"; gene_name "Vegfb"; transcript_type "protein_coding"; transcript_status "KNOWN"; transcript_name "Vegfb-202"; exon_number "5"; exon_id "ENSMUSE00000146685.1"; talon_gene "50095"; talon_transcript "131279"; talon_exon "678341"; ccdsid "CCDS50373.1"; exon_status "KNOWN"; level "2"; protein_id "ENSMUSP00000120860.1"; source "HAVANA"; tag "CCDS";
chr19	HAVANA	exon	6985361	6985495	.	-	.	gene_id "ENSMUSG00000024962.13"; transcript_id "ENSMUST00000130048.7"; gene_type "protein_coding"; gene_status "KNOWN"; gene_name "Vegfb"; transcript_type "protein_coding"; transcript_status "KNOWN"; transcript_name "Vegfb-202"; exon_number "6"; exon_id "ENSMUSE00000793275.1"; talon_gene "50095"; talon_transcript "131279"; talon_exon "678343"; ccdsid "CCDS50373.1"; exon_status "KNOWN"; level "2"; protein_id "ENSMUSP00000120860.1"; source "HAVANA"; tag "CCDS";
chr19	HAVANA	exon	6982473	6982867	.	-	.	gene_id "ENSMUSG00000024962.13"; transcript_id "ENSMUST00000130048.7"; gene_type "protein_coding"; gene_status "KNOWN"; gene_name "Vegfb"; transcript_type "protein_coding"; transcript_status "KNOWN"; transcript_name "Vegfb-202"; exon_number "7"; exon_id "ENSMUSE00001242831.1"; talon_gene "50095"; talon_transcript "131279"; talon_exon "678345"; ccdsid "CCDS50373.1"; exon_status "KNOWN"; level "2"; protein_id "ENSMUSP00000120860.1"; source "HAVANA"; tag "CCDS";
chr19	HAVANA	transcript	6982473	6987651	.	-	.	gene_id "ENSMUSG00000024962.13"; transcript_id "ENSMUST00000025914.6"; gene_name "Vegfb"; gene_status "KNOWN"; gene_type "protein_coding"; transcript_type "protein_coding"; transcript_status "KNOWN"; transcript_name "Vegfb-201"; talon_gene "50095"; talon_transcript "131280"; ccdsid "CCDS29516.1"; havana_transcript "OTTMUST00000082366.1"; level "2"; protein_id "ENSMUSP00000025914.6"; source "HAVANA"; tag "CCDS"; transcript_support_level "1";
chr19	HAVANA	exon	6987352	6987651	.	-	.	gene_id "ENSMUSG00000024962.13"; transcript_id "ENSMUST00000025914.6"; gene_type "protein_coding"; gene_status "KNOWN"; gene_name "Vegfb"; transcript_type "protein_coding"; transcript_status "KNOWN"; transcript_name "Vegfb-201"; exon_number "1"; exon_id "ENSMUSE00000454723.6"; talon_gene "50095"; talon_transcript "131280"; talon_exon "678346"; ccdsid "CCDS29516.1"; exon_status "KNOWN"; level "2"; protein_id "ENSMUSP00000025914.6"; source "HAVANA"; tag "CCDS";
chr19	HAVANA	exon	6986774	6986816	.	-	.	gene_id "ENSMUSG00000024962.13"; transcript_id "ENSMUST00000025914.6"; gene_type "protein_coding"; gene_status "KNOWN"; gene_name "Vegfb"; transcript_type "protein_coding"; transcript_status "KNOWN"; transcript_name "Vegfb-201"; exon_number "2"; exon_id "ENSMUSE00000146679.1"; talon_gene "50095"; talon_transcript "131280"; talon_exon "678335"; ccdsid "CCDS50373.1"; exon_status "KNOWN"; level "2"; protein_id "ENSMUSP00000120860.1"; source "HAVANA"; tag "CCDS";
chr19	HAVANA	exon	6986290	6986486	.	-	.	gene_id "ENSMUSG00000024962.13"; transcript_id "ENSMUST00000025914.6"; gene_type "protein_coding"; gene_status "KNOWN"; gene_name "Vegfb"; transcript_type "protein_coding"; transcript_status "KNOWN"; transcript_name "Vegfb-201"; exon_number "3"; exon_id "ENSMUSE00000146680.1"; talon_gene "50095"; talon_transcript "131280"; talon_exon "678337"; ccdsid "CCDS50373.1"; exon_status "KNOWN"; level "2"; protein_id "ENSMUSP00000120860.1"; source "HAVANA"; tag "CCDS";
chr19	HAVANA	exon	6986021	6986094	.	-	.	gene_id "ENSMUSG00000024962.13"; transcript_id "ENSMUST00000025914.6"; gene_type "protein_coding"; gene_status "KNOWN"; gene_name "Vegfb"; transcript_type "protein_coding"; transcript_status "KNOWN"; transcript_name "Vegfb-201"; exon_number "4"; exon_id "ENSMUSE00000146683.1"; talon_gene "50095"; talon_transcript "131280"; talon_exon "678339"; ccdsid "CCDS50373.1"; exon_status "KNOWN"; level "2"; protein_id "ENSMUSP00000120860.1"; source "HAVANA"; tag "CCDS";
chr19	HAVANA	exon	6985805	6985840	.	-	.	gene_id "ENSMUSG00000024962.13"; transcript_id "ENSMUST00000025914.6"; gene_type "protein_coding"; gene_status "KNOWN"; gene_name "Vegfb"; transcript_type "protein_coding"; transcript_status "KNOWN"; transcript_name "Vegfb-201"; exon_number "5"; exon_id "ENSMUSE00000146685.1"; talon_gene "50095"; talon_transcript "131280"; talon_exon "678341"; ccdsid "CCDS50373.1"; exon_status "KNOWN"; level "2"; protein_id "ENSMUSP00000120860.1"; source "HAVANA"; tag "CCDS";
chr19	HAVANA	exon	6985361	6985596	.	-	.	gene_id "ENSMUSG00000024962.13"; transcript_id "ENSMUST00000025914.6"; gene_type "protein_coding"; gene_status "KNOWN"; gene_name "Vegfb"; transcript_type "protein_coding"; transcript_status "KNOWN"; transcript_name "Vegfb-201"; exon_number "6"; exon_id "ENSMUSE00000146681.5"; talon_gene "50095"; talon_transcript "131280"; talon_exon "678348"; ccdsid "CCDS29516.1"; exon_status "KNOWN"; level "2"; protein_id "ENSMUSP00000025914.6"; source "HAVANA"; tag "CCDS";
chr19	HAVANA	exon	6982473	6982867	.	-	.	gene_id "ENSMUSG00000024962.13"; transcript_id "ENSMUST00000025914.6"; gene_type "protein_coding"; gene_status "KNOWN"; gene_name "Vegfb"; transcript_type "protein_coding"; transcript_status "KNOWN"; transcript_name "Vegfb-201"; exon_number "7"; exon_id "ENSMUSE00001242831.1"; talon_gene "50095"; talon_transcript "131280"; talon_exon "678345"; ccdsid "CCDS50373.1"; exon_status "KNOWN"; level "2"; protein_id "ENSMUSP00000120860.1"; source "HAVANA"; tag "CCDS";
chr19	HAVANA	gene	6987911	6992503	.	-	.	gene_id "ENSMUSG00000024963.12"; gene_name "Dnajc4"; gene_status "KNOWN"; gene_type "protein_coding"; talon_gene "50096"; havana_gene "OTTMUSG00000074582.1"; level "2";
chr19	ENSEMBL	transcript	6987911	6992272	.	-	.	gene_id "ENSMUSG00000024963.12"; transcript_id "ENSMUST00000179118.1"; gene_name "Dnajc4"; gene_status "KNOWN"; gene_type "protein_coding"; transcript_type "protein_coding"; transcript_status "KNOWN"; transcript_name "Dnajc4-202"; talon_gene "50096"; talon_transcript "131282"; ccdsid "CCDS50374.1"; level "3"; protein_id "ENSMUSP00000136062.1"; source "ENSEMBL"; tag "CCDS"; transcript_support_level "1";
chr19	HAVANA	exon	6992159	6992272	.	-	.	gene_id "ENSMUSG00000024963.12"; transcript_id "ENSMUST00000179118.1"; gene_type "protein_coding"; gene_status "KNOWN"; gene_name "Dnajc4"; transcript_type "protein_coding"; transcript_status "KNOWN"; transcript_name "Dnajc4-202"; exon_number "1"; exon_id "ENSMUSE00000969910.1"; talon_gene "50096"; talon_transcript "131282"; talon_exon "678351"; ccdsid "CCDS50374.1"; exon_status "KNOWN"; level "2"; protein_id "ENSMUSP00000157797.1"; source "HAVANA"; tag "CCDS";
chr19	HAVANA	exon	6990718	6990811	.	-	.	gene_id "ENSMUSG00000024963.12"; transcript_id "ENSMUST00000179118.1"; gene_type "protein_coding"; gene_status "KNOWN"; gene_name "Dnajc4"; transcript_type "protein_coding"; transcript_status "KNOWN"; transcript_name "Dnajc4-202"; exon_number "2"; exon_id "ENSMUSE00000146687.1"; talon_gene "50096"; talon_transcript "131282"; talon_exon "678353"; ccdsid "CCDS50374.1"; exon_status "KNOWN"; level "2"; protein_id "ENSMUSP00000025915.6"; source "HAVANA"; tag "appris_alternative_2";
chr19	HAVANA	exon	6989681	6989865	.	-	.	gene_id "ENSMUSG00000024963.12"; transcript_id "ENSMUST00000179118.1"; gene_type "protein_coding"; gene_status "KNOWN"; gene_name "Dnajc4"; transcript_type "protein_coding"; transcript_status "KNOWN"; transcript_name "Dnajc4-202"; exon_number "3"; exon_id "ENSMUSE00000146689.1"; talon_gene "50096"; talon_transcript "131282"; talon_exon "678355"; ccdsid "CCDS50374.1"; exon_status "KNOWN"; level "2"; protein_id "ENSMUSP00000025915.6"; source "HAVANA"; tag "appris_alternative_2";
chr19	ENSEMBL	exon	6989423	6989584	.	-	.	gene_id "ENSMUSG00000024963.12"; transcript_id "ENSMUST00000179118.1"; gene_type "protein_coding"; gene_status "KNOWN"; gene_name "Dnajc4"; transcript_type "protein_coding"; transcript_status "KNOWN"; transcript_name "Dnajc4-202"; exon_number "4"; exon_id "ENSMUSE00000241819.3"; talon_gene "50096"; talon_transcript "131282"; talon_exon "678357"; ccdsid "CCDS50374.1"; exon_status "KNOWN"; level "3"; protein_id "ENSMUSP00000136062.1"; source "ENSEMBL"; tag "CCDS";
chr19	HAVANA	exon	6988189	6988275	.	-	.	gene_id "ENSMUSG00000024963.12"; transcript_id "ENSMUST00000179118.1"; gene_type "protein_coding"; gene_status "KNOWN"; gene_name "Dnajc4"; transcript_type "protein_coding"; transcript_status "KNOWN"; transcript_name "Dnajc4-202"; exon_number "5"; exon_id "ENSMUSE00000146690.1"; talon_gene "50096"; talon_transcript "131282"; talon_exon "678359"; ccdsid "CCDS50374.1"; exon_status "KNOWN"; level "2"; protein_id "ENSMUSP00000025915.6"; source "HAVANA"; tag "appris_alternative_2";
chr19	HAVANA	exon	6987911	6988108	.	-	.	gene_id "ENSMUSG00000024963.12"; transcript_id "ENSMUST00000179118.1"; gene_type "protein_coding"; gene_status "KNOWN"; gene_name "Dnajc4"; transcript_type "protein_coding"; transcript_status "KNOWN"; transcript_name "Dnajc4-202"; exon_number "6"; exon_id "ENSMUSE00000356422.2"; talon_gene "50096"; talon_transcript "131282"; talon_exon "678361"; ccdsid "CCDS50374.1"; exon_status "KNOWN"; level "2"; protein_id "ENSMUSP00000025915.6"; source "HAVANA"; tag "appris_alternative_2";
chr19	HAVANA	transcript	6987911	6992503	.	-	.	gene_id "ENSMUSG00000024963.12"; transcript_id "ENSMUST00000025915.12"; gene_name "Dnajc4"; gene_status "KNOWN"; gene_type "protein_coding"; transcript_type "protein_coding"; transcript_status "KNOWN"; transcript_name "Dnajc4-201"; talon_gene "50096"; talon_transcript "131283"; havana_transcript "OTTMUST00000181072.1"; level "2"; protein_id "ENSMUSP00000025915.6"; source "HAVANA"; tag "appris_alternative_2"; transcript_support_level "1";
chr19	HAVANA	exon	6992159	6992503	.	-	.	gene_id "ENSMUSG00000024963.12"; transcript_id "ENSMUST00000025915.12"; gene_type "protein_coding"; gene_status "KNOWN"; gene_name "Dnajc4"; transcript_type "protein_coding"; transcript_status "KNOWN"; transcript_name "Dnajc4-201"; exon_number "1"; exon_id "ENSMUSE00000146691.4"; talon_gene "50096"; talon_transcript "131283"; talon_exon "678362"; exon_status "KNOWN"; level "2"; protein_id "ENSMUSP00000025915.6"; source "HAVANA"; tag "appris_alternative_2";
chr19	HAVANA	exon	6990718	6990811	.	-	.	gene_id "ENSMUSG00000024963.12"; transcript_id "ENSMUST00000025915.12"; gene_type "protein_coding"; gene_status "KNOWN"; gene_name "Dnajc4"; transcript_type "protein_coding"; transcript_status "KNOWN"; transcript_name "Dnajc4-201"; exon_number "2"; exon_id "ENSMUSE00000146687.1"; talon_gene "50096"; talon_transcript "131283"; talon_exon "678353"; ccdsid "CCDS50374.1"; exon_status "KNOWN"; level "2"; protein_id "ENSMUSP00000025915.6"; source "HAVANA"; tag "appris_alternative_2";
chr19	HAVANA	exon	6989681	6989865	.	-	.	gene_id "ENSMUSG00000024963.12"; transcript_id "ENSMUST00000025915.12"; gene_type "protein_coding"; gene_status "KNOWN"; gene_name "Dnajc4"; transcript_type "protein_coding"; transcript_status "KNOWN"; transcript_name "Dnajc4-201"; exon_number "3"; exon_id "ENSMUSE00000146689.1"; talon_gene "50096"; talon_transcript "131283"; talon_exon "678355"; ccdsid "CCDS50374.1"; exon_status "KNOWN"; level "2"; protein_id "ENSMUSP00000025915.6"; source "HAVANA"; tag "appris_alternative_2";
chr19	HAVANA	exon	6989423	6989587	.	-	.	gene_id "ENSMUSG00000024963.12"; transcript_id "ENSMUST00000025915.12"; gene_type "protein_coding"; gene_status "KNOWN"; gene_name "Dnajc4"; transcript_type "protein_coding"; transcript_status "KNOWN"; transcript_name "Dnajc4-201"; exon_number "4"; exon_id "ENSMUSE00001014285.1"; talon_gene "50096"; talon_transcript "131283"; talon_exon "678364"; exon_status "KNOWN"; level "2"; protein_id "ENSMUSP00000025915.6"; source "HAVANA"; tag "appris_alternative_2";
chr19	HAVANA	exon	6988189	6988275	.	-	.	gene_id "ENSMUSG00000024963.12"; transcript_id "ENSMUST00000025915.12"; gene_type "protein_coding"; gene_status "KNOWN"; gene_name "Dnajc4"; transcript_type "protein_coding"; transcript_status "KNOWN"; transcript_name "Dnajc4-201"; exon_number "5"; exon_id "ENSMUSE00000146690.1"; talon_gene "50096"; talon_transcript "131283"; talon_exon "678359"; ccdsid "CCDS50374.1"; exon_status "KNOWN"; level "2"; protein_id "ENSMUSP00000025915.6"; source "HAVANA"; tag "appris_alternative_2";
chr19	HAVANA	exon	6987911	6988108	.	-	.	gene_id "ENSMUSG00000024963.12"; transcript_id "ENSMUST00000025915.12"; gene_type "protein_coding"; gene_status "KNOWN"; gene_name "Dnajc4"; transcript_type "protein_coding"; transcript_status "KNOWN"; transcript_name "Dnajc4-201"; exon_number "6"; exon_id "ENSMUSE00000356422.2"; talon_gene "50096"; talon_transcript "131283"; talon_exon "678361"; ccdsid "CCDS50374.1"; exon_status "KNOWN"; level "2"; protein_id "ENSMUSP00000025915.6"; source "HAVANA"; tag "appris_alternative_2";
chr19	HAVANA	gene	6993018	6996037	.	-	.	gene_id "ENSMUSG00000037349.9"; gene_name "Nudt22"; gene_status "KNOWN"; gene_type "protein_coding"; talon_gene "50097"; havana_gene "OTTMUSG00000042499.1"; level "2";
chr19	HAVANA	transcript	6993018	6996037	.	-	.	gene_id "ENSMUSG00000037349.9"; transcript_id "ENSMUST00000041686.9"; gene_name "Nudt22"; gene_status "KNOWN"; gene_type "protein_coding"; transcript_type "protein_coding"; transcript_status "KNOWN"; transcript_name "Nudt22-201"; talon_gene "50097"; talon_transcript "131287"; ccdsid "CCDS29517.1"; havana_transcript "OTTMUST00000112052.1"; level "2"; protein_id "ENSMUSP00000041419.2"; source "HAVANA"; tag "CCDS"; transcript_support_level "1";
chr19	HAVANA	exon	6996008	6996037	.	-	.	gene_id "ENSMUSG00000037349.9"; transcript_id "ENSMUST00000041686.9"; gene_type "protein_coding"; gene_status "KNOWN"; gene_name "Nudt22"; transcript_type "protein_coding"; transcript_status "KNOWN"; transcript_name "Nudt22-201"; exon_number "1"; exon_id "ENSMUSE00000241753.1"; talon_gene "50097"; talon_transcript "131287"; talon_exon "678376"; ccdsid "CCDS29517.1"; exon_status "KNOWN"; level "2"; protein_id "ENSMUSP00000041419.2"; source "HAVANA"; tag "CCDS";
chr19	HAVANA	exon	6995242	6995735	.	-	.	gene_id "ENSMUSG00000037349.9"; transcript_id "ENSMUST00000041686.9"; gene_type "protein_coding"; gene_status "KNOWN"; gene_name "Nudt22"; transcript_type "protein_coding"; transcript_status "KNOWN"; transcript_name "Nudt22-201"; exon_number "2"; exon_id "ENSMUSE00000241735.1"; talon_gene "50097"; talon_transcript "131287"; talon_exon "678378"; ccdsid "CCDS29517.1"; exon_status "KNOWN"; level "2"; protein_id "ENSMUSP00000041419.2"; source "HAVANA"; tag "CCDS";
chr19	HAVANA	exon	6994671	6994769	.	-	.	gene_id "ENSMUSG00000037349.9"; transcript_id "ENSMUST00000041686.9"; gene_type "protein_coding"; gene_status "KNOWN"; gene_name "Nudt22"; transcript_type "protein_coding"; transcript_status "KNOWN"; transcript_name "Nudt22-201"; exon_number "3"; exon_id "ENSMUSE00000241709.1"; talon_gene "50097"; talon_transcript "131287"; talon_exon "678380"; ccdsid "CCDS29517.1"; exon_status "KNOWN"; level "2"; protein_id "ENSMUSP00000041419.2"; source "HAVANA"; tag "CCDS";
chr19	HAVANA	exon	6993662	6993759	.	-	.	gene_id "ENSMUSG00000037349.9"; transcript_id "ENSMUST00000041686.9"; gene_type "protein_coding"; gene_status "KNOWN"; gene_name "Nudt22"; transcript_type "protein_coding"; transcript_status "KNOWN"; transcript_name "Nudt22-201"; exon_number "4"; exon_id "ENSMUSE00001274875.1"; talon_gene "50097"; talon_transcript "131287"; talon_exon "678382"; ccdsid "CCDS29517.1"; exon_status "KNOWN"; level "2"; protein_id "ENSMUSP00000041419.2"; source "HAVANA"; tag "CCDS";
chr19	HAVANA	exon	6993433	6993526	.	-	.	gene_id "ENSMUSG00000037349.9"; transcript_id "ENSMUST00000041686.9"; gene_type "protein_coding"; gene_status "KNOWN"; gene_name "Nudt22"; transcript_type "protein_coding"; transcript_status "KNOWN"; transcript_name "Nudt22-201"; exon_number "5"; exon_id "ENSMUSE00001279268.1"; talon_gene "50097"; talon_transcript "131287"; talon_exon "678384"; ccdsid "CCDS29517.1"; exon_status "KNOWN"; level "2"; protein_id "ENSMUSP00000041419.2"; source "HAVANA"; tag "CCDS";
chr19	HAVANA	exon	6993018	6993202	.	-	.	gene_id "ENSMUSG00000037349.9"; transcript_id "ENSMUST00000041686.9"; gene_type "protein_coding"; gene_status "KNOWN"; gene_name "Nudt22"; transcript_type "protein_coding"; transcript_status "KNOWN"; transcript_name "Nudt22-201"; exon_number "6"; exon_id "ENSMUSE00001169091.1"; talon_gene "50097"; talon_transcript "131287"; talon_exon "678386"; ccdsid "CCDS29517.1"; exon_status "KNOWN"; level "2"; protein_id "ENSMUSP00000041419.2"; source "HAVANA"; tag "CCDS";
chr19	HAVANA	gene	6996131	6999046	.	+	.	gene_id "ENSMUSG00000047656.9"; gene_name "Trpt1"; gene_status "KNOWN"; gene_type "protein_coding"; talon_gene "50098"; havana_gene "OTTMUSG00000074583.1"; level "2";
chr19	HAVANA	transcript	6996131	6999044	.	+	.	gene_id "ENSMUSG00000047656.9"; transcript_id "ENSMUST00000237234.1"; gene_name "Trpt1"; gene_status "KNOWN"; gene_type "protein_coding"; transcript_type "processed_transcript"; transcript_status "KNOWN"; transcript_name "Trpt1-202"; talon_gene "50098"; talon_transcript "131290"; havana_transcript "OTTMUST00000181076.1"; level "2"; source "HAVANA";
chr19	HAVANA	exon	6996131	6996524	.	+	.	gene_id "ENSMUSG00000047656.9"; transcript_id "ENSMUST00000237234.1"; gene_type "protein_coding"; gene_status "KNOWN"; gene_name "Trpt1"; transcript_type "processed_transcript"; transcript_status "KNOWN"; transcript_name "Trpt1-202"; exon_number "1"; exon_id "ENSMUSE00000550903.3"; talon_gene "50098"; talon_transcript "131290"; talon_exon "678391"; exon_status "KNOWN"; level "2"; source "HAVANA";
chr19	HAVANA	exon	6996696	6996777	.	+	.	gene_id "ENSMUSG00000047656.9"; transcript_id "ENSMUST00000237234.1"; gene_type "protein_coding"; gene_status "KNOWN"; gene_name "Trpt1"; transcript_type "processed_transcript"; transcript_status "KNOWN"; transcript_name "Trpt1-202"; exon_number "2"; exon_id "ENSMUSE00001462038.1"; talon_gene "50098"; talon_transcript "131290"; talon_exon "678393"; ccdsid "CCDS50375.1"; exon_status "KNOWN"; level "2"; protein_id "ENSMUSP00000085555.5"; source "HAVANA"; tag "CCDS";
chr19	HAVANA	exon	6998192	6998366	.	+	.	gene_id "ENSMUSG00000047656.9"; transcript_id "ENSMUST00000237234.1"; gene_type "protein_coding"; gene_status "KNOWN"; gene_name "Trpt1"; transcript_type "processed_transcript"; transcript_status "KNOWN"; transcript_name "Trpt1-202"; exon_number "3"; exon_id "ENSMUSE00001459906.1"; talon_gene "50098"; talon_transcript "131290"; talon_exon "678395"; ccdsid "CCDS50375.1"; exon_status "KNOWN"; level "2"; protein_id "ENSMUSP00000085555.5"; source "HAVANA"; tag "CCDS";
chr19	HAVANA	exon	6998509	6998565	.	+	.	gene_id "ENSMUSG00000047656.9"; transcript_id "ENSMUST00000237234.1"; gene_type "protein_coding"; gene_status "KNOWN"; gene_name "Trpt1"; transcript_type "processed_transcript"; transcript_status "KNOWN"; transcript_name "Trpt1-202"; exon_number "4"; exon_id "ENSMUSE00001457399.1"; talon_gene "50098"; talon_transcript "131290"; talon_exon "678397"; ccdsid "CCDS50375.1"; exon_status "KNOWN"; level "2"; protein_id "ENSMUSP00000085555.5"; source "HAVANA"; tag "CCDS";
chr19	HAVANA	exon	6998658	6998768	.	+	.	gene_id "ENSMUSG00000047656.9"; transcript_id "ENSMUST00000237234.1"; gene_type "protein_coding"; gene_status "KNOWN"; gene_name "Trpt1"; transcript_type "processed_transcript"; transcript_status "KNOWN"; transcript_name "Trpt1-202"; exon_number "5"; exon_id "ENSMUSE00001458165.1"; talon_gene "50098"; talon_transcript "131290"; talon_exon "678399"; ccdsid "CCDS50375.1"; exon_status "KNOWN"; level "2"; protein_id "ENSMUSP00000085555.5"; source "HAVANA"; tag "CCDS";
chr19	HAVANA	exon	6998892	6999044	.	+	.	gene_id "ENSMUSG00000047656.9"; transcript_id "ENSMUST00000237234.1"; gene_type "protein_coding"; gene_status "KNOWN"; gene_name "Trpt1"; transcript_type "processed_transcript"; transcript_status "KNOWN"; transcript_name "Trpt1-202"; exon_number "6"; exon_id "ENSMUSE00000352826.7"; talon_gene "50098"; talon_transcript "131290"; talon_exon "678401"; exon_status "KNOWN"; level "2"; source "HAVANA";
chr19	HAVANA	transcript	6996172	6999046	.	+	.	gene_id "ENSMUSG00000047656.9"; transcript_id "ENSMUST00000088223.6"; gene_name "Trpt1"; gene_status "KNOWN"; gene_type "protein_coding"; transcript_type "protein_coding"; transcript_status "KNOWN"; transcript_name "Trpt1-201"; talon_gene "50098"; talon_transcript "131291"; ccdsid "CCDS50375.1"; havana_transcript "OTTMUST00000181077.1"; level "2"; protein_id "ENSMUSP00000085555.5"; source "HAVANA"; tag "CCDS"; transcript_support_level "1";
chr19	HAVANA	exon	6996172	6996524	.	+	.	gene_id "ENSMUSG00000047656.9"; transcript_id "ENSMUST00000088223.6"; gene_type "protein_coding"; gene_status "KNOWN"; gene_name "Trpt1"; transcript_type "protein_coding"; transcript_status "KNOWN"; transcript_name "Trpt1-201"; exon_number "1"; exon_id "ENSMUSE00001456751.1"; talon_gene "50098"; talon_transcript "131291"; talon_exon "678402"; ccdsid "CCDS50375.1"; exon_status "KNOWN"; level "2"; protein_id "ENSMUSP00000085555.5"; source "HAVANA"; tag "CCDS";
chr19	HAVANA	exon	6996696	6996777	.	+	.	gene_id "ENSMUSG00000047656.9"; transcript_id "ENSMUST00000088223.6"; gene_type "protein_coding"; gene_status "KNOWN"; gene_name "Trpt1"; transcript_type "protein_coding"; transcript_status "KNOWN"; transcript_name "Trpt1-201"; exon_number "2"; exon_id "ENSMUSE00001462038.1"; talon_gene "50098"; talon_transcript "131291"; talon_exon "678393"; ccdsid "CCDS50375.1"; exon_status "KNOWN"; level "2"; protein_id "ENSMUSP00000085555.5"; source "HAVANA"; tag "CCDS";
chr19	HAVANA	exon	6997933	6998102	.	+	.	gene_id "ENSMUSG00000047656.9"; transcript_id "ENSMUST00000088223.6"; gene_type "protein_coding"; gene_status "KNOWN"; gene_name "Trpt1"; transcript_type "protein_coding"; transcript_status "KNOWN"; transcript_name "Trpt1-201"; exon_number "3"; exon_id "ENSMUSE00000550900.2"; talon_gene "50098"; talon_transcript "131291"; talon_exon "678404"; ccdsid "CCDS50375.1"; exon_status "KNOWN"; level "2"; protein_id "ENSMUSP00000085555.5"; source "HAVANA"; tag "CCDS";
chr19	HAVANA	exon	6998192	6998366	.	+	.	gene_id "ENSMUSG00000047656.9"; transcript_id "ENSMUST00000088223.6"; gene_type "protein_coding"; gene_status "KNOWN"; gene_name "Trpt1"; transcript_type "protein_coding"; transcript_status "KNOWN"; transcript_name "Trpt1-201"; exon_number "4"; exon_id "ENSMUSE00001459906.1"; talon_gene "50098"; talon_transcript "131291"; talon_exon "678395"; ccdsid "CCDS50375.1"; exon_status "KNOWN"; level "2"; protein_id "ENSMUSP00000085555.5"; source "HAVANA"; tag "CCDS";
chr19	HAVANA	exon	6998509	6998565	.	+	.	gene_id "ENSMUSG00000047656.9"; transcript_id "ENSMUST00000088223.6"; gene_type "protein_coding"; gene_status "KNOWN"; gene_name "Trpt1"; transcript_type "protein_coding"; transcript_status "KNOWN"; transcript_name "Trpt1-201"; exon_number "5"; exon_id "ENSMUSE00001457399.1"; talon_gene "50098"; talon_transcript "131291"; talon_exon "678397"; ccdsid "CCDS50375.1"; exon_status "KNOWN"; level "2"; protein_id "ENSMUSP00000085555.5"; source "HAVANA"; tag "CCDS";
chr19	HAVANA	exon	6998658	6998768	.	+	.	gene_id "ENSMUSG00000047656.9"; transcript_id "ENSMUST00000088223.6"; gene_type "protein_coding"; gene_status "KNOWN"; gene_name "Trpt1"; transcript_type "protein_coding"; transcript_status "KNOWN"; transcript_name "Trpt1-201"; exon_number "6"; exon_id "ENSMUSE00001458165.1"; talon_gene "50098"; talon_transcript "131291"; talon_exon "678399"; ccdsid "CCDS50375.1"; exon_status "KNOWN"; level "2"; protein_id "ENSMUSP00000085555.5"; source "HAVANA"; tag "CCDS";
chr19	HAVANA	exon	6998892	6999046	.	+	.	gene_id "ENSMUSG00000047656.9"; transcript_id "ENSMUST00000088223.6"; gene_type "protein_coding"; gene_status "KNOWN"; gene_name "Trpt1"; transcript_type "protein_coding"; transcript_status "KNOWN"; transcript_name "Trpt1-201"; exon_number "7"; exon_id "ENSMUSE00001460139.1"; talon_gene "50098"; talon_transcript "131291"; talon_exon "678406"; ccdsid "CCDS50375.1"; exon_status "KNOWN"; level "2"; protein_id "ENSMUSP00000085555.5"; source "HAVANA"; tag "CCDS";
chr19	HAVANA	gene	6998958	7019345	.	-	.	gene_id "ENSMUSG00000024965.9"; gene_name "Fermt3"; gene_status "KNOWN"; gene_type "protein_coding"; talon_gene "50099"; havana_gene "OTTMUSG00000074585.1"; level "2";
chr19	HAVANA	transcript	6998958	7019469	.	-	.	gene_id "ENSMUSG00000024965.9"; transcript_id "ENSMUST00000040772.8"; gene_name "Fermt3"; gene_status "KNOWN"; gene_type "protein_coding"; transcript_type "protein_coding"; transcript_status "KNOWN"; transcript_name "Fermt3-201"; talon_gene "50099"; talon_transcript "131292"; ccdsid "CCDS29518.1"; havana_transcript "OTTMUST00000181079.1"; level "2"; protein_id "ENSMUSP00000037858.8"; source "HAVANA"; tag "CCDS"; transcript_support_level "1";
chr19	HAVANA	exon	7019278	7019469	.	-	.	gene_id "ENSMUSG00000024965.9"; transcript_id "ENSMUST00000040772.8"; gene_type "protein_coding"; gene_status "KNOWN"; gene_name "Fermt3"; transcript_type "protein_coding"; transcript_status "KNOWN"; transcript_name "Fermt3-201"; exon_number "1"; exon_id "ENSMUSE00000622011.5"; talon_gene "50099"; talon_transcript "131292"; talon_exon "678407"; ccdsid "CCDS29518.1"; exon_status "KNOWN"; level "2"; protein_id "ENSMUSP00000037858.8"; source "HAVANA"; tag "CCDS";
chr19	HAVANA	exon	7018666	7018839	.	-	.	gene_id "ENSMUSG00000024965.9"; transcript_id "ENSMUST00000040772.8"; gene_type "protein_coding"; gene_status "KNOWN"; gene_name "Fermt3"; transcript_type "protein_coding"; transcript_status "KNOWN"; transcript_name "Fermt3-201"; exon_number "2"; exon_id "ENSMUSE00000346783.4"; talon_gene "50099"; talon_transcript "131292"; talon_exon "678409"; ccdsid "CCDS29518.1"; exon_status "KNOWN"; level "2"; protein_id "ENSMUSP00000037858.8"; source "HAVANA"; tag "CCDS";
chr19	HAVANA	exon	7014617	7014850	.	-	.	gene_id "ENSMUSG00000024965.9"; transcript_id "ENSMUST00000040772.8"; gene_type "protein_coding"; gene_status "KNOWN"; gene_name "Fermt3"; transcript_type "protein_coding"; transcript_status "KNOWN"; transcript_name "Fermt3-201"; exon_number "3"; exon_id "ENSMUSE00000146697.1"; talon_gene "50099"; talon_transcript "131292"; talon_exon "678411"; ccdsid "CCDS29518.1"; exon_status "KNOWN"; level "2"; protein_id "ENSMUSP00000037858.8"; source "HAVANA"; tag "CCDS";
chr19	HAVANA	exon	7014328	7014447	.	-	.	gene_id "ENSMUSG00000024965.9"; transcript_id "ENSMUST00000040772.8"; gene_type "protein_coding"; gene_status "KNOWN"; gene_name "Fermt3"; transcript_type "protein_coding"; transcript_status "KNOWN"; transcript_name "Fermt3-201"; exon_number "4"; exon_id "ENSMUSE00000404700.1"; talon_gene "50099"; talon_transcript "131292"; talon_exon "678413"; ccdsid "CCDS29518.1"; exon_status "KNOWN"; level "2"; protein_id "ENSMUSP00000037858.8"; source "HAVANA"; tag "CCDS";
chr19	HAVANA	exon	7014060	7014228	.	-	.	gene_id "ENSMUSG00000024965.9"; transcript_id "ENSMUST00000040772.8"; gene_type "protein_coding"; gene_status "KNOWN"; gene_name "Fermt3"; transcript_type "protein_coding"; transcript_status "KNOWN"; transcript_name "Fermt3-201"; exon_number "5"; exon_id "ENSMUSE00000241025.1"; talon_gene "50099"; talon_transcript "131292"; talon_exon "678415"; ccdsid "CCDS29518.1"; exon_status "KNOWN"; level "2"; protein_id "ENSMUSP00000037858.8"; source "HAVANA"; tag "CCDS";
chr19	HAVANA	exon	7013848	7013950	.	-	.	gene_id "ENSMUSG00000024965.9"; transcript_id "ENSMUST00000040772.8"; gene_type "protein_coding"; gene_status "KNOWN"; gene_name "Fermt3"; transcript_type "protein_coding"; transcript_status "KNOWN"; transcript_name "Fermt3-201"; exon_number "6"; exon_id "ENSMUSE00000240997.1"; talon_gene "50099"; talon_transcript "131292"; talon_exon "678417"; ccdsid "CCDS29518.1"; exon_status "KNOWN"; level "2"; protein_id "ENSMUSP00000037858.8"; source "HAVANA"; tag "CCDS";
chr19	HAVANA	exon	7003468	7003575	.	-	.	gene_id "ENSMUSG00000024965.9"; transcript_id "ENSMUST00000040772.8"; gene_type "protein_coding"; gene_status "KNOWN"; gene_name "Fermt3"; transcript_type "protein_coding"; transcript_status "KNOWN"; transcript_name "Fermt3-201"; exon_number "7"; exon_id "ENSMUSE00000241474.1"; talon_gene "50099"; talon_transcript "131292"; talon_exon "678419"; ccdsid "CCDS29518.1"; exon_status "KNOWN"; level "2"; protein_id "ENSMUSP00000037858.8"; source "HAVANA"; tag "CCDS";
chr19	HAVANA	exon	7003169	7003303	.	-	.	gene_id "ENSMUSG00000024965.9"; transcript_id "ENSMUST00000040772.8"; gene_type "protein_coding"; gene_status "KNOWN"; gene_name "Fermt3"; transcript_type "protein_coding"; transcript_status "KNOWN"; transcript_name "Fermt3-201"; exon_number "8"; exon_id "ENSMUSE00000240969.1"; talon_gene "50099"; talon_transcript "131292"; talon_exon "678421"; ccdsid "CCDS29518.1"; exon_status "KNOWN"; level "2"; protein_id "ENSMUSP00000037858.8"; source "HAVANA"; tag "CCDS";
chr19	HAVANA	exon	7003031	7003080	.	-	.	gene_id "ENSMUSG00000024965.9"; transcript_id "ENSMUST00000040772.8"; gene_type "protein_coding"; gene_status "KNOWN"; gene_name "Fermt3"; transcript_type "protein_coding"; transcript_status "KNOWN"; transcript_name "Fermt3-201"; exon_number "9"; exon_id "ENSMUSE00000240942.1"; talon_gene "50099"; talon_transcript "131292"; talon_exon "678423"; ccdsid "CCDS29518.1"; exon_status "KNOWN"; level "2"; protein_id "ENSMUSP00000037858.8"; source "HAVANA"; tag "CCDS";
chr19	HAVANA	exon	7002822	7002946	.	-	.	gene_id "ENSMUSG00000024965.9"; transcript_id "ENSMUST00000040772.8"; gene_type "protein_coding"; gene_status "KNOWN"; gene_name "Fermt3"; transcript_type "protein_coding"; transcript_status "KNOWN"; transcript_name "Fermt3-201"; exon_number "10"; exon_id "ENSMUSE00000240912.1"; talon_gene "50099"; talon_transcript "131292"; talon_exon "678425"; ccdsid "CCDS29518.1"; exon_status "KNOWN"; level "2"; protein_id "ENSMUSP00000037858.8"; source "HAVANA"; tag "CCDS";
chr19	HAVANA	exon	7002570	7002676	.	-	.	gene_id "ENSMUSG00000024965.9"; transcript_id "ENSMUST00000040772.8"; gene_type "protein_coding"; gene_status "KNOWN"; gene_name "Fermt3"; transcript_type "protein_coding"; transcript_status "KNOWN"; transcript_name "Fermt3-201"; exon_number "11"; exon_id "ENSMUSE00000241393.1"; talon_gene "50099"; talon_transcript "131292"; talon_exon "678427"; ccdsid "CCDS29518.1"; exon_status "KNOWN"; level "2"; protein_id "ENSMUSP00000037858.8"; source "HAVANA"; tag "CCDS";
chr19	HAVANA	exon	7002213	7002452	.	-	.	gene_id "ENSMUSG00000024965.9"; transcript_id "ENSMUST00000040772.8"; gene_type "protein_coding"; gene_status "KNOWN"; gene_name "Fermt3"; transcript_type "protein_coding"; transcript_status "KNOWN"; transcript_name "Fermt3-201"; exon_number "12"; exon_id "ENSMUSE00000241188.1"; talon_gene "50099"; talon_transcript "131292"; talon_exon "678429"; ccdsid "CCDS29518.1"; exon_status "KNOWN"; level "2"; protein_id "ENSMUSP00000037858.8"; source "HAVANA"; tag "CCDS";
chr19	HAVANA	exon	7001757	7001881	.	-	.	gene_id "ENSMUSG00000024965.9"; transcript_id "ENSMUST00000040772.8"; gene_type "protein_coding"; gene_status "KNOWN"; gene_name "Fermt3"; transcript_type "protein_coding"; transcript_status "KNOWN"; transcript_name "Fermt3-201"; exon_number "13"; exon_id "ENSMUSE00000241161.1"; talon_gene "50099"; talon_transcript "131292"; talon_exon "678431"; ccdsid "CCDS29518.1"; exon_status "KNOWN"; level "2"; protein_id "ENSMUSP00000037858.8"; source "HAVANA"; tag "CCDS";
chr19	HAVANA	exon	6999639	6999780	.	-	.	gene_id "ENSMUSG00000024965.9"; transcript_id "ENSMUST00000040772.8"; gene_type "protein_coding"; gene_status "KNOWN"; gene_name "Fermt3"; transcript_type "protein_coding"; transcript_status "KNOWN"; transcript_name "Fermt3-201"; exon_number "14"; exon_id "ENSMUSE00000241327.1"; talon_gene "50099"; talon_transcript "131292"; talon_exon "678433"; ccdsid "CCDS29518.1"; exon_status "KNOWN"; level "2"; protein_id "ENSMUSP00000037858.8"; source "HAVANA"; tag "CCDS";
chr19	HAVANA	exon	6998958	6999520	.	-	.	gene_id "ENSMUSG00000024965.9"; transcript_id "ENSMUST00000040772.8"; gene_type "protein_coding"; gene_status "KNOWN"; gene_name "Fermt3"; transcript_type "protein_coding"; transcript_status "KNOWN"; transcript_name "Fermt3-201"; exon_number "15"; exon_id "ENSMUSE00000550876.6"; talon_gene "50099"; talon_transcript "131292"; talon_exon "678435"; ccdsid "CCDS29518.1"; exon_status "KNOWN"; level "2"; protein_id "ENSMUSP00000037858.8"; source "HAVANA"; tag "CCDS";
chr19	TALON	transcript	6998971	7019362	.	-	.	gene_id "ENSMUSG00000024965.9"; transcript_id "ENCODEMT000190250"; gene_name "Fermt3"; gene_status "KNOWN"; gene_type "protein_coding"; transcript_status "NOVEL"; transcript_name "ENCODEMT000190250"; talon_gene "50099"; talon_transcript "190250"; NNC_transcript "TRUE";
chr19	HAVANA	exon	7019278	7019362	.	-	.	gene_id "ENSMUSG00000024965.9"; transcript_id "ENCODEMT000190250"; gene_type "protein_coding"; gene_status "KNOWN"; gene_name "Fermt3"; transcript_status "NOVEL"; transcript_name "ENCODEMT000190250"; exon_number "1"; exon_id "ENSMUSE00001462307.1"; talon_gene "50099"; talon_transcript "190250"; talon_exon "678447"; exon_status "KNOWN"; level "2"; protein_id "ENSMUSP00000157637.1"; source "HAVANA"; tag "cds_end_NF";
chr19	TALON	exon	7018666	7018842	.	-	.	gene_id "ENSMUSG00000024965.9"; transcript_id "ENCODEMT000190250"; gene_type "protein_coding"; gene_status "KNOWN"; gene_name "Fermt3"; transcript_status "NOVEL"; transcript_name "ENCODEMT000190250"; exon_number "2"; exon_id "787105"; talon_gene "50099"; talon_transcript "190250"; talon_exon "787105"; exon_status "NOVEL";
chr19	HAVANA	exon	7014617	7014850	.	-	.	gene_id "ENSMUSG00000024965.9"; transcript_id "ENCODEMT000190250"; gene_type "protein_coding"; gene_status "KNOWN"; gene_name "Fermt3"; transcript_status "NOVEL"; transcript_name "ENCODEMT000190250"; exon_number "3"; exon_id "ENSMUSE00000146697.1"; talon_gene "50099"; talon_transcript "190250"; talon_exon "678411"; ccdsid "CCDS29518.1"; exon_status "KNOWN"; level "2"; protein_id "ENSMUSP00000037858.8"; source "HAVANA"; tag "CCDS";
chr19	HAVANA	exon	7014328	7014447	.	-	.	gene_id "ENSMUSG00000024965.9"; transcript_id "ENCODEMT000190250"; gene_type "protein_coding"; gene_status "KNOWN"; gene_name "Fermt3"; transcript_status "NOVEL"; transcript_name "ENCODEMT000190250"; exon_number "4"; exon_id "ENSMUSE00000404700.1"; talon_gene "50099"; talon_transcript "190250"; talon_exon "678413"; ccdsid "CCDS29518.1"; exon_status "KNOWN"; level "2"; protein_id "ENSMUSP00000037858.8"; source "HAVANA"; tag "CCDS";
chr19	HAVANA	exon	7014060	7014228	.	-	.	gene_id "ENSMUSG00000024965.9"; transcript_id "ENCODEMT000190250"; gene_type "protein_coding"; gene_status "KNOWN"; gene_name "Fermt3"; transcript_status "NOVEL"; transcript_name "ENCODEMT000190250"; exon_number "5"; exon_id "ENSMUSE00000241025.1"; talon_gene "50099"; talon_transcript "190250"; talon_exon "678415"; ccdsid "CCDS29518.1"; exon_status "KNOWN"; level "2"; protein_id "ENSMUSP00000037858.8"; source "HAVANA"; tag "CCDS";
chr19	HAVANA	exon	7013848	7013950	.	-	.	gene_id "ENSMUSG00000024965.9"; transcript_id "ENCODEMT000190250"; gene_type "protein_coding"; gene_status "KNOWN"; gene_name "Fermt3"; transcript_status "NOVEL"; transcript_name "ENCODEMT000190250"; exon_number "6"; exon_id "ENSMUSE00000240997.1"; talon_gene "50099"; talon_transcript "190250"; talon_exon "678417"; ccdsid "CCDS29518.1"; exon_status "KNOWN"; level "2"; protein_id "ENSMUSP00000037858.8"; source "HAVANA"; tag "CCDS";
chr19	HAVANA	exon	7003468	7003575	.	-	.	gene_id "ENSMUSG00000024965.9"; transcript_id "ENCODEMT000190250"; gene_type "protein_coding"; gene_status "KNOWN"; gene_name "Fermt3"; transcript_status "NOVEL"; transcript_name "ENCODEMT000190250"; exon_number "7"; exon_id "ENSMUSE00000241474.1"; talon_gene "50099"; talon_transcript "190250"; talon_exon "678419"; ccdsid "CCDS29518.1"; exon_status "KNOWN"; level "2"; protein_id "ENSMUSP00000037858.8"; source "HAVANA"; tag "CCDS";
chr19	HAVANA	exon	7003169	7003303	.	-	.	gene_id "ENSMUSG00000024965.9"; transcript_id "ENCODEMT000190250"; gene_type "protein_coding"; gene_status "KNOWN"; gene_name "Fermt3"; transcript_status "NOVEL"; transcript_name "ENCODEMT000190250"; exon_number "8"; exon_id "ENSMUSE00000240969.1"; talon_gene "50099"; talon_transcript "190250"; talon_exon "678421"; ccdsid "CCDS29518.1"; exon_status "KNOWN"; level "2"; protein_id "ENSMUSP00000037858.8"; source "HAVANA"; tag "CCDS";
chr19	HAVANA	exon	7003031	7003080	.	-	.	gene_id "ENSMUSG00000024965.9"; transcript_id "ENCODEMT000190250"; gene_type "protein_coding"; gene_status "KNOWN"; gene_name "Fermt3"; transcript_status "NOVEL"; transcript_name "ENCODEMT000190250"; exon_number "9"; exon_id "ENSMUSE00000240942.1"; talon_gene "50099"; talon_transcript "190250"; talon_exon "678423"; ccdsid "CCDS29518.1"; exon_status "KNOWN"; level "2"; protein_id "ENSMUSP00000037858.8"; source "HAVANA"; tag "CCDS";
chr19	HAVANA	exon	7002822	7002946	.	-	.	gene_id "ENSMUSG00000024965.9"; transcript_id "ENCODEMT000190250"; gene_type "protein_coding"; gene_status "KNOWN"; gene_name "Fermt3"; transcript_status "NOVEL"; transcript_name "ENCODEMT000190250"; exon_number "10"; exon_id "ENSMUSE00000240912.1"; talon_gene "50099"; talon_transcript "190250"; talon_exon "678425"; ccdsid "CCDS29518.1"; exon_status "KNOWN"; level "2"; protein_id "ENSMUSP00000037858.8"; source "HAVANA"; tag "CCDS";
chr19	HAVANA	exon	7002570	7002676	.	-	.	gene_id "ENSMUSG00000024965.9"; transcript_id "ENCODEMT000190250"; gene_type "protein_coding"; gene_status "KNOWN"; gene_name "Fermt3"; transcript_status "NOVEL"; transcript_name "ENCODEMT000190250"; exon_number "11"; exon_id "ENSMUSE00000241393.1"; talon_gene "50099"; talon_transcript "190250"; talon_exon "678427"; ccdsid "CCDS29518.1"; exon_status "KNOWN"; level "2"; protein_id "ENSMUSP00000037858.8"; source "HAVANA"; tag "CCDS";
chr19	HAVANA	exon	7002213	7002452	.	-	.	gene_id "ENSMUSG00000024965.9"; transcript_id "ENCODEMT000190250"; gene_type "protein_coding"; gene_status "KNOWN"; gene_name "Fermt3"; transcript_status "NOVEL"; transcript_name "ENCODEMT000190250"; exon_number "12"; exon_id "ENSMUSE00000241188.1"; talon_gene "50099"; talon_transcript "190250"; talon_exon "678429"; ccdsid "CCDS29518.1"; exon_status "KNOWN"; level "2"; protein_id "ENSMUSP00000037858.8"; source "HAVANA"; tag "CCDS";
chr19	HAVANA	exon	7001757	7001881	.	-	.	gene_id "ENSMUSG00000024965.9"; transcript_id "ENCODEMT000190250"; gene_type "protein_coding"; gene_status "KNOWN"; gene_name "Fermt3"; transcript_status "NOVEL"; transcript_name "ENCODEMT000190250"; exon_number "13"; exon_id "ENSMUSE00000241161.1"; talon_gene "50099"; talon_transcript "190250"; talon_exon "678431"; ccdsid "CCDS29518.1"; exon_status "KNOWN"; level "2"; protein_id "ENSMUSP00000037858.8"; source "HAVANA"; tag "CCDS";
chr19	HAVANA	exon	6999639	6999780	.	-	.	gene_id "ENSMUSG00000024965.9"; transcript_id "ENCODEMT000190250"; gene_type "protein_coding"; gene_status "KNOWN"; gene_name "Fermt3"; transcript_status "NOVEL"; transcript_name "ENCODEMT000190250"; exon_number "14"; exon_id "ENSMUSE00000241327.1"; talon_gene "50099"; talon_transcript "190250"; talon_exon "678433"; ccdsid "CCDS29518.1"; exon_status "KNOWN"; level "2"; protein_id "ENSMUSP00000037858.8"; source "HAVANA"; tag "CCDS";
chr19	HAVANA	exon	6998971	6999520	.	-	.	gene_id "ENSMUSG00000024965.9"; transcript_id "ENCODEMT000190250"; gene_type "protein_coding"; gene_status "KNOWN"; gene_name "Fermt3"; transcript_status "NOVEL"; transcript_name "ENCODEMT000190250"; exon_number "15"; exon_id "ENSMUSE00001455198.1"; talon_gene "50099"; talon_transcript "190250"; talon_exon "678440"; exon_status "KNOWN"; level "2"; protein_id "ENSMUSP00000157792.1"; source "HAVANA";
chr19	HAVANA	transcript	7016399	7019345	.	-	.	gene_id "ENSMUSG00000024965.9"; transcript_id "ENSMUST00000238171.1"; gene_name "Fermt3"; gene_status "KNOWN"; gene_type "protein_coding"; transcript_type "retained_intron"; transcript_status "KNOWN"; transcript_name "Fermt3-205"; talon_gene "50099"; talon_transcript "131296"; havana_transcript "OTTMUST00000181083.1"; level "2"; source "HAVANA";
chr19	HAVANA	exon	7016399	7019345	.	-	.	gene_id "ENSMUSG00000024965.9"; transcript_id "ENSMUST00000238171.1"; gene_type "protein_coding"; gene_status "KNOWN"; gene_name "Fermt3"; transcript_type "retained_intron"; transcript_status "KNOWN"; transcript_name "Fermt3-205"; exon_number "1"; exon_id "ENSMUSE00001455401.1"; talon_gene "50099"; talon_transcript "131296"; talon_exon "678449"; exon_status "KNOWN"; level "2"; source "HAVANA";
chr19	HAVANA	gene	7020702	7039967	.	-	.	gene_id "ENSMUSG00000024966.9"; gene_name "Stip1"; gene_status "KNOWN"; gene_type "protein_coding"; talon_gene "50100"; havana_gene "OTTMUSG00000074586.1"; level "2";
chr19	HAVANA	transcript	7020702	7039967	.	-	.	gene_id "ENSMUSG00000024966.9"; transcript_id "ENSMUST00000025918.8"; gene_name "Stip1"; gene_status "KNOWN"; gene_type "protein_coding"; transcript_type "protein_coding"; transcript_status "KNOWN"; transcript_name "Stip1-201"; talon_gene "50100"; talon_transcript "131297"; ccdsid "CCDS37901.1"; havana_transcript "OTTMUST00000181084.1"; level "2"; protein_id "ENSMUSP00000025918.7"; source "HAVANA"; tag "CCDS"; transcript_support_level "1";
chr19	HAVANA	exon	7039880	7039967	.	-	.	gene_id "ENSMUSG00000024966.9"; transcript_id "ENSMUST00000025918.8"; gene_type "protein_coding"; gene_status "KNOWN"; gene_name "Stip1"; transcript_type "protein_coding"; transcript_status "KNOWN"; transcript_name "Stip1-201"; exon_number "1"; exon_id "ENSMUSE00000695394.4"; talon_gene "50100"; talon_transcript "131297"; talon_exon "678450"; ccdsid "CCDS37901.1"; exon_status "KNOWN"; level "2"; protein_id "ENSMUSP00000025918.7"; source "HAVANA"; tag "CCDS";
chr19	HAVANA	exon	7035496	7035705	.	-	.	gene_id "ENSMUSG00000024966.9"; transcript_id "ENSMUST00000025918.8"; gene_type "protein_coding"; gene_status "KNOWN"; gene_name "Stip1"; transcript_type "protein_coding"; transcript_status "KNOWN"; transcript_name "Stip1-201"; exon_number "2"; exon_id "ENSMUSE00000240723.3"; talon_gene "50100"; talon_transcript "131297"; talon_exon "678452"; ccdsid "CCDS37901.1"; exon_status "KNOWN"; level "2"; protein_id "ENSMUSP00000025918.7"; source "HAVANA"; tag "CCDS";
chr19	HAVANA	exon	7034647	7034788	.	-	.	gene_id "ENSMUSG00000024966.9"; transcript_id "ENSMUST00000025918.8"; gene_type "protein_coding"; gene_status "KNOWN"; gene_name "Stip1"; transcript_type "protein_coding"; transcript_status "KNOWN"; transcript_name "Stip1-201"; exon_number "3"; exon_id "ENSMUSE00000146705.1"; talon_gene "50100"; talon_transcript "131297"; talon_exon "678454"; ccdsid "CCDS37901.1"; exon_status "KNOWN"; level "2"; protein_id "ENSMUSP00000025918.7"; source "HAVANA"; tag "CCDS";
chr19	HAVANA	exon	7034163	7034304	.	-	.	gene_id "ENSMUSG00000024966.9"; transcript_id "ENSMUST00000025918.8"; gene_type "protein_coding"; gene_status "KNOWN"; gene_name "Stip1"; transcript_type "protein_coding"; transcript_status "KNOWN"; transcript_name "Stip1-201"; exon_number "4"; exon_id "ENSMUSE00000146703.1"; talon_gene "50100"; talon_transcript "131297"; talon_exon "678456"; ccdsid "CCDS37901.1"; exon_status "KNOWN"; level "2"; protein_id "ENSMUSP00000025918.7"; source "HAVANA"; tag "CCDS";
chr19	HAVANA	exon	7032481	7032649	.	-	.	gene_id "ENSMUSG00000024966.9"; transcript_id "ENSMUST00000025918.8"; gene_type "protein_coding"; gene_status "KNOWN"; gene_name "Stip1"; transcript_type "protein_coding"; transcript_status "KNOWN"; transcript_name "Stip1-201"; exon_number "5"; exon_id "ENSMUSE00000146702.1"; talon_gene "50100"; talon_transcript "131297"; talon_exon "678458"; ccdsid "CCDS37901.1"; exon_status "KNOWN"; level "2"; protein_id "ENSMUSP00000025918.7"; source "HAVANA"; tag "CCDS";
chr19	HAVANA	exon	7029108	7029234	.	-	.	gene_id "ENSMUSG00000024966.9"; transcript_id "ENSMUST00000025918.8"; gene_type "protein_coding"; gene_status "KNOWN"; gene_name "Stip1"; transcript_type "protein_coding"; transcript_status "KNOWN"; transcript_name "Stip1-201"; exon_number "6"; exon_id "ENSMUSE00000146709.1"; talon_gene "50100"; talon_transcript "131297"; talon_exon "678460"; ccdsid "CCDS37901.1"; exon_status "KNOWN"; level "2"; protein_id "ENSMUSP00000025918.7"; source "HAVANA"; tag "CCDS";
chr19	HAVANA	exon	7028902	7029004	.	-	.	gene_id "ENSMUSG00000024966.9"; transcript_id "ENSMUST00000025918.8"; gene_type "protein_coding"; gene_status "KNOWN"; gene_name "Stip1"; transcript_type "protein_coding"; transcript_status "KNOWN"; transcript_name "Stip1-201"; exon_number "7"; exon_id "ENSMUSE00000146706.1"; talon_gene "50100"; talon_transcript "131297"; talon_exon "678462"; ccdsid "CCDS37901.1"; exon_status "KNOWN"; level "2"; protein_id "ENSMUSP00000025918.7"; source "HAVANA"; tag "CCDS";
chr19	HAVANA	exon	7028628	7028748	.	-	.	gene_id "ENSMUSG00000024966.9"; transcript_id "ENSMUST00000025918.8"; gene_type "protein_coding"; gene_status "KNOWN"; gene_name "Stip1"; transcript_type "protein_coding"; transcript_status "KNOWN"; transcript_name "Stip1-201"; exon_number "8"; exon_id "ENSMUSE00000487189.2"; talon_gene "50100"; talon_transcript "131297"; talon_exon "678464"; ccdsid "CCDS37901.1"; exon_status "KNOWN"; level "2"; protein_id "ENSMUSP00000025918.7"; source "HAVANA"; tag "CCDS";
chr19	HAVANA	exon	7026292	7026388	.	-	.	gene_id "ENSMUSG00000024966.9"; transcript_id "ENSMUST00000025918.8"; gene_type "protein_coding"; gene_status "KNOWN"; gene_name "Stip1"; transcript_type "protein_coding"; transcript_status "KNOWN"; transcript_name "Stip1-201"; exon_number "9"; exon_id "ENSMUSE00000488266.2"; talon_gene "50100"; talon_transcript "131297"; talon_exon "678466"; ccdsid "CCDS37901.1"; exon_status "KNOWN"; level "2"; protein_id "ENSMUSP00000025918.7"; source "HAVANA"; tag "CCDS";
chr19	HAVANA	exon	7025315	7025439	.	-	.	gene_id "ENSMUSG00000024966.9"; transcript_id "ENSMUST00000025918.8"; gene_type "protein_coding"; gene_status "KNOWN"; gene_name "Stip1"; transcript_type "protein_coding"; transcript_status "KNOWN"; transcript_name "Stip1-201"; exon_number "10"; exon_id "ENSMUSE00000146704.1"; talon_gene "50100"; talon_transcript "131297"; talon_exon "678468"; ccdsid "CCDS37901.1"; exon_status "KNOWN"; level "2"; protein_id "ENSMUSP00000025918.7"; source "HAVANA"; tag "CCDS";
chr19	HAVANA	exon	7022272	7022308	.	-	.	gene_id "ENSMUSG00000024966.9"; transcript_id "ENSMUST00000025918.8"; gene_type "protein_coding"; gene_status "KNOWN"; gene_name "Stip1"; transcript_type "protein_coding"; transcript_status "KNOWN"; transcript_name "Stip1-201"; exon_number "11"; exon_id "ENSMUSE00000146707.1"; talon_gene "50100"; talon_transcript "131297"; talon_exon "678470"; ccdsid "CCDS37901.1"; exon_status "KNOWN"; level "2"; protein_id "ENSMUSP00000025918.7"; source "HAVANA"; tag "CCDS";
chr19	HAVANA	exon	7022027	7022130	.	-	.	gene_id "ENSMUSG00000024966.9"; transcript_id "ENSMUST00000025918.8"; gene_type "protein_coding"; gene_status "KNOWN"; gene_name "Stip1"; transcript_type "protein_coding"; transcript_status "KNOWN"; transcript_name "Stip1-201"; exon_number "12"; exon_id "ENSMUSE00000146701.1"; talon_gene "50100"; talon_transcript "131297"; talon_exon "678472"; ccdsid "CCDS37901.1"; exon_status "KNOWN"; level "2"; protein_id "ENSMUSP00000025918.7"; source "HAVANA"; tag "CCDS";
chr19	HAVANA	exon	7021650	7021822	.	-	.	gene_id "ENSMUSG00000024966.9"; transcript_id "ENSMUST00000025918.8"; gene_type "protein_coding"; gene_status "KNOWN"; gene_name "Stip1"; transcript_type "protein_coding"; transcript_status "KNOWN"; transcript_name "Stip1-201"; exon_number "13"; exon_id "ENSMUSE00000146711.1"; talon_gene "50100"; talon_transcript "131297"; talon_exon "678474"; ccdsid "CCDS37901.1"; exon_status "KNOWN"; level "2"; protein_id "ENSMUSP00000025918.7"; source "HAVANA"; tag "CCDS";
chr19	HAVANA	exon	7020702	7021171	.	-	.	gene_id "ENSMUSG00000024966.9"; transcript_id "ENSMUST00000025918.8"; gene_type "protein_coding"; gene_status "KNOWN"; gene_name "Stip1"; transcript_type "protein_coding"; transcript_status "KNOWN"; transcript_name "Stip1-201"; exon_number "14"; exon_id "ENSMUSE00000643555.5"; talon_gene "50100"; talon_transcript "131297"; talon_exon "678476"; ccdsid "CCDS37901.1"; exon_status "KNOWN"; level "2"; protein_id "ENSMUSP00000025918.7"; source "HAVANA"; tag "CCDS";
chr19	TALON	transcript	7020702	7035705	.	-	.	gene_id "ENSMUSG00000024966.9"; transcript_id "ENCODEMT000190315"; gene_name "Stip1"; gene_status "KNOWN"; gene_type "protein_coding"; transcript_status "NOVEL"; transcript_name "ENCODEMT000190315"; talon_gene "50100"; talon_transcript "190315"; ISM-suffix_to_IDs "131297"; ISM-suffix_transcript "TRUE"; ISM_to_IDs "131297"; ISM_transcript "TRUE";
chr19	HAVANA	exon	7035496	7035705	.	-	.	gene_id "ENSMUSG00000024966.9"; transcript_id "ENCODEMT000190315"; gene_type "protein_coding"; gene_status "KNOWN"; gene_name "Stip1"; transcript_status "NOVEL"; transcript_name "ENCODEMT000190315"; exon_number "1"; exon_id "ENSMUSE00000240723.3"; talon_gene "50100"; talon_transcript "190315"; talon_exon "678452"; ccdsid "CCDS37901.1"; exon_status "KNOWN"; level "2"; protein_id "ENSMUSP00000025918.7"; source "HAVANA"; tag "CCDS";
chr19	HAVANA	exon	7034647	7034788	.	-	.	gene_id "ENSMUSG00000024966.9"; transcript_id "ENCODEMT000190315"; gene_type "protein_coding"; gene_status "KNOWN"; gene_name "Stip1"; transcript_status "NOVEL"; transcript_name "ENCODEMT000190315"; exon_number "2"; exon_id "ENSMUSE00000146705.1"; talon_gene "50100"; talon_transcript "190315"; talon_exon "678454"; ccdsid "CCDS37901.1"; exon_status "KNOWN"; level "2"; protein_id "ENSMUSP00000025918.7"; source "HAVANA"; tag "CCDS";
chr19	HAVANA	exon	7034163	7034304	.	-	.	gene_id "ENSMUSG00000024966.9"; transcript_id "ENCODEMT000190315"; gene_type "protein_coding"; gene_status "KNOWN"; gene_name "Stip1"; transcript_status "NOVEL"; transcript_name "ENCODEMT000190315"; exon_number "3"; exon_id "ENSMUSE00000146703.1"; talon_gene "50100"; talon_transcript "190315"; talon_exon "678456"; ccdsid "CCDS37901.1"; exon_status "KNOWN"; level "2"; protein_id "ENSMUSP00000025918.7"; source "HAVANA"; tag "CCDS";
chr19	HAVANA	exon	7032481	7032649	.	-	.	gene_id "ENSMUSG00000024966.9"; transcript_id "ENCODEMT000190315"; gene_type "protein_coding"; gene_status "KNOWN"; gene_name "Stip1"; transcript_status "NOVEL"; transcript_name "ENCODEMT000190315"; exon_number "4"; exon_id "ENSMUSE00000146702.1"; talon_gene "50100"; talon_transcript "190315"; talon_exon "678458"; ccdsid "CCDS37901.1"; exon_status "KNOWN"; level "2"; protein_id "ENSMUSP00000025918.7"; source "HAVANA"; tag "CCDS";
chr19	HAVANA	exon	7029108	7029234	.	-	.	gene_id "ENSMUSG00000024966.9"; transcript_id "ENCODEMT000190315"; gene_type "protein_coding"; gene_status "KNOWN"; gene_name "Stip1"; transcript_status "NOVEL"; transcript_name "ENCODEMT000190315"; exon_number "5"; exon_id "ENSMUSE00000146709.1"; talon_gene "50100"; talon_transcript "190315"; talon_exon "678460"; ccdsid "CCDS37901.1"; exon_status "KNOWN"; level "2"; protein_id "ENSMUSP00000025918.7"; source "HAVANA"; tag "CCDS";
chr19	HAVANA	exon	7028902	7029004	.	-	.	gene_id "ENSMUSG00000024966.9"; transcript_id "ENCODEMT000190315"; gene_type "protein_coding"; gene_status "KNOWN"; gene_name "Stip1"; transcript_status "NOVEL"; transcript_name "ENCODEMT000190315"; exon_number "6"; exon_id "ENSMUSE00000146706.1"; talon_gene "50100"; talon_transcript "190315"; talon_exon "678462"; ccdsid "CCDS37901.1"; exon_status "KNOWN"; level "2"; protein_id "ENSMUSP00000025918.7"; source "HAVANA"; tag "CCDS";
chr19	HAVANA	exon	7028628	7028748	.	-	.	gene_id "ENSMUSG00000024966.9"; transcript_id "ENCODEMT000190315"; gene_type "protein_coding"; gene_status "KNOWN"; gene_name "Stip1"; transcript_status "NOVEL"; transcript_name "ENCODEMT000190315"; exon_number "7"; exon_id "ENSMUSE00000487189.2"; talon_gene "50100"; talon_transcript "190315"; talon_exon "678464"; ccdsid "CCDS37901.1"; exon_status "KNOWN"; level "2"; protein_id "ENSMUSP00000025918.7"; source "HAVANA"; tag "CCDS";
chr19	HAVANA	exon	7026292	7026388	.	-	.	gene_id "ENSMUSG00000024966.9"; transcript_id "ENCODEMT000190315"; gene_type "protein_coding"; gene_status "KNOWN"; gene_name "Stip1"; transcript_status "NOVEL"; transcript_name "ENCODEMT000190315"; exon_number "8"; exon_id "ENSMUSE00000488266.2"; talon_gene "50100"; talon_transcript "190315"; talon_exon "678466"; ccdsid "CCDS37901.1"; exon_status "KNOWN"; level "2"; protein_id "ENSMUSP00000025918.7"; source "HAVANA"; tag "CCDS";
chr19	HAVANA	exon	7025315	7025439	.	-	.	gene_id "ENSMUSG00000024966.9"; transcript_id "ENCODEMT000190315"; gene_type "protein_coding"; gene_status "KNOWN"; gene_name "Stip1"; transcript_status "NOVEL"; transcript_name "ENCODEMT000190315"; exon_number "9"; exon_id "ENSMUSE00000146704.1"; talon_gene "50100"; talon_transcript "190315"; talon_exon "678468"; ccdsid "CCDS37901.1"; exon_status "KNOWN"; level "2"; protein_id "ENSMUSP00000025918.7"; source "HAVANA"; tag "CCDS";
chr19	HAVANA	exon	7022272	7022308	.	-	.	gene_id "ENSMUSG00000024966.9"; transcript_id "ENCODEMT000190315"; gene_type "protein_coding"; gene_status "KNOWN"; gene_name "Stip1"; transcript_status "NOVEL"; transcript_name "ENCODEMT000190315"; exon_number "10"; exon_id "ENSMUSE00000146707.1"; talon_gene "50100"; talon_transcript "190315"; talon_exon "678470"; ccdsid "CCDS37901.1"; exon_status "KNOWN"; level "2"; protein_id "ENSMUSP00000025918.7"; source "HAVANA"; tag "CCDS";
chr19	HAVANA	exon	7022027	7022130	.	-	.	gene_id "ENSMUSG00000024966.9"; transcript_id "ENCODEMT000190315"; gene_type "protein_coding"; gene_status "KNOWN"; gene_name "Stip1"; transcript_status "NOVEL"; transcript_name "ENCODEMT000190315"; exon_number "11"; exon_id "ENSMUSE00000146701.1"; talon_gene "50100"; talon_transcript "190315"; talon_exon "678472"; ccdsid "CCDS37901.1"; exon_status "KNOWN"; level "2"; protein_id "ENSMUSP00000025918.7"; source "HAVANA"; tag "CCDS";
chr19	HAVANA	exon	7021650	7021822	.	-	.	gene_id "ENSMUSG00000024966.9"; transcript_id "ENCODEMT000190315"; gene_type "protein_coding"; gene_status "KNOWN"; gene_name "Stip1"; transcript_status "NOVEL"; transcript_name "ENCODEMT000190315"; exon_number "12"; exon_id "ENSMUSE00000146711.1"; talon_gene "50100"; talon_transcript "190315"; talon_exon "678474"; ccdsid "CCDS37901.1"; exon_status "KNOWN"; level "2"; protein_id "ENSMUSP00000025918.7"; source "HAVANA"; tag "CCDS";
chr19	HAVANA	exon	7020702	7021171	.	-	.	gene_id "ENSMUSG00000024966.9"; transcript_id "ENCODEMT000190315"; gene_type "protein_coding"; gene_status "KNOWN"; gene_name "Stip1"; transcript_status "NOVEL"; transcript_name "ENCODEMT000190315"; exon_number "13"; exon_id "ENSMUSE00000643555.5"; talon_gene "50100"; talon_transcript "190315"; talon_exon "678476"; ccdsid "CCDS37901.1"; exon_status "KNOWN"; level "2"; protein_id "ENSMUSP00000025918.7"; source "HAVANA"; tag "CCDS";
chr19	TALON	transcript	7020702	7039967	.	-	.	gene_id "ENSMUSG00000024966.9"; transcript_id "ENCODEMT000190354"; gene_name "Stip1"; gene_status "KNOWN"; gene_type "protein_coding"; transcript_status "NOVEL"; transcript_name "ENCODEMT000190354"; talon_gene "50100"; talon_transcript "190354"; NNC_transcript "TRUE";
chr19	HAVANA	exon	7039880	7039967	.	-	.	gene_id "ENSMUSG00000024966.9"; transcript_id "ENCODEMT000190354"; gene_type "protein_coding"; gene_status "KNOWN"; gene_name "Stip1"; transcript_status "NOVEL"; transcript_name "ENCODEMT000190354"; exon_number "1"; exon_id "ENSMUSE00000695394.4"; talon_gene "50100"; talon_transcript "190354"; talon_exon "678450"; ccdsid "CCDS37901.1"; exon_status "KNOWN"; level "2"; protein_id "ENSMUSP00000025918.7"; source "HAVANA"; tag "CCDS";
chr19	HAVANA	exon	7035496	7035705	.	-	.	gene_id "ENSMUSG00000024966.9"; transcript_id "ENCODEMT000190354"; gene_type "protein_coding"; gene_status "KNOWN"; gene_name "Stip1"; transcript_status "NOVEL"; transcript_name "ENCODEMT000190354"; exon_number "2"; exon_id "ENSMUSE00000240723.3"; talon_gene "50100"; talon_transcript "190354"; talon_exon "678452"; ccdsid "CCDS37901.1"; exon_status "KNOWN"; level "2"; protein_id "ENSMUSP00000025918.7"; source "HAVANA"; tag "CCDS";
chr19	HAVANA	exon	7034647	7034788	.	-	.	gene_id "ENSMUSG00000024966.9"; transcript_id "ENCODEMT000190354"; gene_type "protein_coding"; gene_status "KNOWN"; gene_name "Stip1"; transcript_status "NOVEL"; transcript_name "ENCODEMT000190354"; exon_number "3"; exon_id "ENSMUSE00000146705.1"; talon_gene "50100"; talon_transcript "190354"; talon_exon "678454"; ccdsid "CCDS37901.1"; exon_status "KNOWN"; level "2"; protein_id "ENSMUSP00000025918.7"; source "HAVANA"; tag "CCDS";
chr19	HAVANA	exon	7034163	7034304	.	-	.	gene_id "ENSMUSG00000024966.9"; transcript_id "ENCODEMT000190354"; gene_type "protein_coding"; gene_status "KNOWN"; gene_name "Stip1"; transcript_status "NOVEL"; transcript_name "ENCODEMT000190354"; exon_number "4"; exon_id "ENSMUSE00000146703.1"; talon_gene "50100"; talon_transcript "190354"; talon_exon "678456"; ccdsid "CCDS37901.1"; exon_status "KNOWN"; level "2"; protein_id "ENSMUSP00000025918.7"; source "HAVANA"; tag "CCDS";
chr19	HAVANA	exon	7032481	7032649	.	-	.	gene_id "ENSMUSG00000024966.9"; transcript_id "ENCODEMT000190354"; gene_type "protein_coding"; gene_status "KNOWN"; gene_name "Stip1"; transcript_status "NOVEL"; transcript_name "ENCODEMT000190354"; exon_number "5"; exon_id "ENSMUSE00000146702.1"; talon_gene "50100"; talon_transcript "190354"; talon_exon "678458"; ccdsid "CCDS37901.1"; exon_status "KNOWN"; level "2"; protein_id "ENSMUSP00000025918.7"; source "HAVANA"; tag "CCDS";
chr19	HAVANA	exon	7029108	7029234	.	-	.	gene_id "ENSMUSG00000024966.9"; transcript_id "ENCODEMT000190354"; gene_type "protein_coding"; gene_status "KNOWN"; gene_name "Stip1"; transcript_status "NOVEL"; transcript_name "ENCODEMT000190354"; exon_number "6"; exon_id "ENSMUSE00000146709.1"; talon_gene "50100"; talon_transcript "190354"; talon_exon "678460"; ccdsid "CCDS37901.1"; exon_status "KNOWN"; level "2"; protein_id "ENSMUSP00000025918.7"; source "HAVANA"; tag "CCDS";
chr19	HAVANA	exon	7028902	7029004	.	-	.	gene_id "ENSMUSG00000024966.9"; transcript_id "ENCODEMT000190354"; gene_type "protein_coding"; gene_status "KNOWN"; gene_name "Stip1"; transcript_status "NOVEL"; transcript_name "ENCODEMT000190354"; exon_number "7"; exon_id "ENSMUSE00000146706.1"; talon_gene "50100"; talon_transcript "190354"; talon_exon "678462"; ccdsid "CCDS37901.1"; exon_status "KNOWN"; level "2"; protein_id "ENSMUSP00000025918.7"; source "HAVANA"; tag "CCDS";
chr19	HAVANA	exon	7028628	7028748	.	-	.	gene_id "ENSMUSG00000024966.9"; transcript_id "ENCODEMT000190354"; gene_type "protein_coding"; gene_status "KNOWN"; gene_name "Stip1"; transcript_status "NOVEL"; transcript_name "ENCODEMT000190354"; exon_number "8"; exon_id "ENSMUSE00000487189.2"; talon_gene "50100"; talon_transcript "190354"; talon_exon "678464"; ccdsid "CCDS37901.1"; exon_status "KNOWN"; level "2"; protein_id "ENSMUSP00000025918.7"; source "HAVANA"; tag "CCDS";
chr19	TALON	exon	7026292	7026384	.	-	.	gene_id "ENSMUSG00000024966.9"; transcript_id "ENCODEMT000190354"; gene_type "protein_coding"; gene_status "KNOWN"; gene_name "Stip1"; transcript_status "NOVEL"; transcript_name "ENCODEMT000190354"; exon_number "9"; exon_id "787258"; talon_gene "50100"; talon_transcript "190354"; talon_exon "787258"; exon_status "NOVEL";
chr19	HAVANA	exon	7025315	7025439	.	-	.	gene_id "ENSMUSG00000024966.9"; transcript_id "ENCODEMT000190354"; gene_type "protein_coding"; gene_status "KNOWN"; gene_name "Stip1"; transcript_status "NOVEL"; transcript_name "ENCODEMT000190354"; exon_number "10"; exon_id "ENSMUSE00000146704.1"; talon_gene "50100"; talon_transcript "190354"; talon_exon "678468"; ccdsid "CCDS37901.1"; exon_status "KNOWN"; level "2"; protein_id "ENSMUSP00000025918.7"; source "HAVANA"; tag "CCDS";
chr19	HAVANA	exon	7022272	7022308	.	-	.	gene_id "ENSMUSG00000024966.9"; transcript_id "ENCODEMT000190354"; gene_type "protein_coding"; gene_status "KNOWN"; gene_name "Stip1"; transcript_status "NOVEL"; transcript_name "ENCODEMT000190354"; exon_number "11"; exon_id "ENSMUSE00000146707.1"; talon_gene "50100"; talon_transcript "190354"; talon_exon "678470"; ccdsid "CCDS37901.1"; exon_status "KNOWN"; level "2"; protein_id "ENSMUSP00000025918.7"; source "HAVANA"; tag "CCDS";
chr19	HAVANA	exon	7022027	7022130	.	-	.	gene_id "ENSMUSG00000024966.9"; transcript_id "ENCODEMT000190354"; gene_type "protein_coding"; gene_status "KNOWN"; gene_name "Stip1"; transcript_status "NOVEL"; transcript_name "ENCODEMT000190354"; exon_number "12"; exon_id "ENSMUSE00000146701.1"; talon_gene "50100"; talon_transcript "190354"; talon_exon "678472"; ccdsid "CCDS37901.1"; exon_status "KNOWN"; level "2"; protein_id "ENSMUSP00000025918.7"; source "HAVANA"; tag "CCDS";
chr19	HAVANA	exon	7021650	7021822	.	-	.	gene_id "ENSMUSG00000024966.9"; transcript_id "ENCODEMT000190354"; gene_type "protein_coding"; gene_status "KNOWN"; gene_name "Stip1"; transcript_status "NOVEL"; transcript_name "ENCODEMT000190354"; exon_number "13"; exon_id "ENSMUSE00000146711.1"; talon_gene "50100"; talon_transcript "190354"; talon_exon "678474"; ccdsid "CCDS37901.1"; exon_status "KNOWN"; level "2"; protein_id "ENSMUSP00000025918.7"; source "HAVANA"; tag "CCDS";
chr19	HAVANA	exon	7020702	7021171	.	-	.	gene_id "ENSMUSG00000024966.9"; transcript_id "ENCODEMT000190354"; gene_type "protein_coding"; gene_status "KNOWN"; gene_name "Stip1"; transcript_status "NOVEL"; transcript_name "ENCODEMT000190354"; exon_number "14"; exon_id "ENSMUSE00000643555.5"; talon_gene "50100"; talon_transcript "190354"; talon_exon "678476"; ccdsid "CCDS37901.1"; exon_status "KNOWN"; level "2"; protein_id "ENSMUSP00000025918.7"; source "HAVANA"; tag "CCDS";
chr19	TALON	transcript	7020702	7039967	.	-	.	gene_id "ENSMUSG00000024966.9"; transcript_id "ENCODEMT000190489"; gene_name "Stip1"; gene_status "KNOWN"; gene_type "protein_coding"; transcript_status "NOVEL"; transcript_name "ENCODEMT000190489"; talon_gene "50100"; talon_transcript "190489"; NNC_transcript "TRUE";
chr19	HAVANA	exon	7039880	7039967	.	-	.	gene_id "ENSMUSG00000024966.9"; transcript_id "ENCODEMT000190489"; gene_type "protein_coding"; gene_status "KNOWN"; gene_name "Stip1"; transcript_status "NOVEL"; transcript_name "ENCODEMT000190489"; exon_number "1"; exon_id "ENSMUSE00000695394.4"; talon_gene "50100"; talon_transcript "190489"; talon_exon "678450"; ccdsid "CCDS37901.1"; exon_status "KNOWN"; level "2"; protein_id "ENSMUSP00000025918.7"; source "HAVANA"; tag "CCDS";
chr19	HAVANA	exon	7035496	7035705	.	-	.	gene_id "ENSMUSG00000024966.9"; transcript_id "ENCODEMT000190489"; gene_type "protein_coding"; gene_status "KNOWN"; gene_name "Stip1"; transcript_status "NOVEL"; transcript_name "ENCODEMT000190489"; exon_number "2"; exon_id "ENSMUSE00000240723.3"; talon_gene "50100"; talon_transcript "190489"; talon_exon "678452"; ccdsid "CCDS37901.1"; exon_status "KNOWN"; level "2"; protein_id "ENSMUSP00000025918.7"; source "HAVANA"; tag "CCDS";
chr19	HAVANA	exon	7034647	7034788	.	-	.	gene_id "ENSMUSG00000024966.9"; transcript_id "ENCODEMT000190489"; gene_type "protein_coding"; gene_status "KNOWN"; gene_name "Stip1"; transcript_status "NOVEL"; transcript_name "ENCODEMT000190489"; exon_number "3"; exon_id "ENSMUSE00000146705.1"; talon_gene "50100"; talon_transcript "190489"; talon_exon "678454"; ccdsid "CCDS37901.1"; exon_status "KNOWN"; level "2"; protein_id "ENSMUSP00000025918.7"; source "HAVANA"; tag "CCDS";
chr19	TALON	exon	7034163	7034302	.	-	.	gene_id "ENSMUSG00000024966.9"; transcript_id "ENCODEMT000190489"; gene_type "protein_coding"; gene_status "KNOWN"; gene_name "Stip1"; transcript_status "NOVEL"; transcript_name "ENCODEMT000190489"; exon_number "4"; exon_id "787429"; talon_gene "50100"; talon_transcript "190489"; talon_exon "787429"; exon_status "NOVEL";
chr19	HAVANA	exon	7032481	7032649	.	-	.	gene_id "ENSMUSG00000024966.9"; transcript_id "ENCODEMT000190489"; gene_type "protein_coding"; gene_status "KNOWN"; gene_name "Stip1"; transcript_status "NOVEL"; transcript_name "ENCODEMT000190489"; exon_number "5"; exon_id "ENSMUSE00000146702.1"; talon_gene "50100"; talon_transcript "190489"; talon_exon "678458"; ccdsid "CCDS37901.1"; exon_status "KNOWN"; level "2"; protein_id "ENSMUSP00000025918.7"; source "HAVANA"; tag "CCDS";
chr19	HAVANA	exon	7029108	7029234	.	-	.	gene_id "ENSMUSG00000024966.9"; transcript_id "ENCODEMT000190489"; gene_type "protein_coding"; gene_status "KNOWN"; gene_name "Stip1"; transcript_status "NOVEL"; transcript_name "ENCODEMT000190489"; exon_number "6"; exon_id "ENSMUSE00000146709.1"; talon_gene "50100"; talon_transcript "190489"; talon_exon "678460"; ccdsid "CCDS37901.1"; exon_status "KNOWN"; level "2"; protein_id "ENSMUSP00000025918.7"; source "HAVANA"; tag "CCDS";
chr19	HAVANA	exon	7028902	7029004	.	-	.	gene_id "ENSMUSG00000024966.9"; transcript_id "ENCODEMT000190489"; gene_type "protein_coding"; gene_status "KNOWN"; gene_name "Stip1"; transcript_status "NOVEL"; transcript_name "ENCODEMT000190489"; exon_number "7"; exon_id "ENSMUSE00000146706.1"; talon_gene "50100"; talon_transcript "190489"; talon_exon "678462"; ccdsid "CCDS37901.1"; exon_status "KNOWN"; level "2"; protein_id "ENSMUSP00000025918.7"; source "HAVANA"; tag "CCDS";
chr19	HAVANA	exon	7028628	7028748	.	-	.	gene_id "ENSMUSG00000024966.9"; transcript_id "ENCODEMT000190489"; gene_type "protein_coding"; gene_status "KNOWN"; gene_name "Stip1"; transcript_status "NOVEL"; transcript_name "ENCODEMT000190489"; exon_number "8"; exon_id "ENSMUSE00000487189.2"; talon_gene "50100"; talon_transcript "190489"; talon_exon "678464"; ccdsid "CCDS37901.1"; exon_status "KNOWN"; level "2"; protein_id "ENSMUSP00000025918.7"; source "HAVANA"; tag "CCDS";
chr19	HAVANA	exon	7026292	7026388	.	-	.	gene_id "ENSMUSG00000024966.9"; transcript_id "ENCODEMT000190489"; gene_type "protein_coding"; gene_status "KNOWN"; gene_name "Stip1"; transcript_status "NOVEL"; transcript_name "ENCODEMT000190489"; exon_number "9"; exon_id "ENSMUSE00000488266.2"; talon_gene "50100"; talon_transcript "190489"; talon_exon "678466"; ccdsid "CCDS37901.1"; exon_status "KNOWN"; level "2"; protein_id "ENSMUSP00000025918.7"; source "HAVANA"; tag "CCDS";
chr19	HAVANA	exon	7025315	7025439	.	-	.	gene_id "ENSMUSG00000024966.9"; transcript_id "ENCODEMT000190489"; gene_type "protein_coding"; gene_status "KNOWN"; gene_name "Stip1"; transcript_status "NOVEL"; transcript_name "ENCODEMT000190489"; exon_number "10"; exon_id "ENSMUSE00000146704.1"; talon_gene "50100"; talon_transcript "190489"; talon_exon "678468"; ccdsid "CCDS37901.1"; exon_status "KNOWN"; level "2"; protein_id "ENSMUSP00000025918.7"; source "HAVANA"; tag "CCDS";
chr19	HAVANA	exon	7022272	7022308	.	-	.	gene_id "ENSMUSG00000024966.9"; transcript_id "ENCODEMT000190489"; gene_type "protein_coding"; gene_status "KNOWN"; gene_name "Stip1"; transcript_status "NOVEL"; transcript_name "ENCODEMT000190489"; exon_number "11"; exon_id "ENSMUSE00000146707.1"; talon_gene "50100"; talon_transcript "190489"; talon_exon "678470"; ccdsid "CCDS37901.1"; exon_status "KNOWN"; level "2"; protein_id "ENSMUSP00000025918.7"; source "HAVANA"; tag "CCDS";
chr19	HAVANA	exon	7022027	7022130	.	-	.	gene_id "ENSMUSG00000024966.9"; transcript_id "ENCODEMT000190489"; gene_type "protein_coding"; gene_status "KNOWN"; gene_name "Stip1"; transcript_status "NOVEL"; transcript_name "ENCODEMT000190489"; exon_number "12"; exon_id "ENSMUSE00000146701.1"; talon_gene "50100"; talon_transcript "190489"; talon_exon "678472"; ccdsid "CCDS37901.1"; exon_status "KNOWN"; level "2"; protein_id "ENSMUSP00000025918.7"; source "HAVANA"; tag "CCDS";
chr19	HAVANA	exon	7021650	7021822	.	-	.	gene_id "ENSMUSG00000024966.9"; transcript_id "ENCODEMT000190489"; gene_type "protein_coding"; gene_status "KNOWN"; gene_name "Stip1"; transcript_status "NOVEL"; transcript_name "ENCODEMT000190489"; exon_number "13"; exon_id "ENSMUSE00000146711.1"; talon_gene "50100"; talon_transcript "190489"; talon_exon "678474"; ccdsid "CCDS37901.1"; exon_status "KNOWN"; level "2"; protein_id "ENSMUSP00000025918.7"; source "HAVANA"; tag "CCDS";
chr19	HAVANA	exon	7020702	7021171	.	-	.	gene_id "ENSMUSG00000024966.9"; transcript_id "ENCODEMT000190489"; gene_type "protein_coding"; gene_status "KNOWN"; gene_name "Stip1"; transcript_status "NOVEL"; transcript_name "ENCODEMT000190489"; exon_number "14"; exon_id "ENSMUSE00000643555.5"; talon_gene "50100"; talon_transcript "190489"; talon_exon "678476"; ccdsid "CCDS37901.1"; exon_status "KNOWN"; level "2"; protein_id "ENSMUSP00000025918.7"; source "HAVANA"; tag "CCDS";
chr19	HAVANA	gene	7056810	7198057	.	+	.	gene_id "ENSMUSG00000036278.7"; gene_name "Macrod1"; gene_status "KNOWN"; gene_type "protein_coding"; talon_gene "50101"; havana_gene "OTTMUSG00000074587.1"; level "2";
chr19	HAVANA	transcript	7056810	7198057	.	+	.	gene_id "ENSMUSG00000036278.7"; transcript_id "ENSMUST00000040261.6"; gene_name "Macrod1"; gene_status "KNOWN"; gene_type "protein_coding"; transcript_type "protein_coding"; transcript_status "KNOWN"; transcript_name "Macrod1-201"; talon_gene "50101"; talon_transcript "131298"; ccdsid "CCDS50376.1"; havana_transcript "OTTMUST00000181086.1"; level "2"; protein_id "ENSMUSP00000039507.5"; source "HAVANA"; tag "CCDS"; transcript_support_level "1";
chr19	HAVANA	exon	7056810	7057182	.	+	.	gene_id "ENSMUSG00000036278.7"; transcript_id "ENSMUST00000040261.6"; gene_type "protein_coding"; gene_status "KNOWN"; gene_name "Macrod1"; transcript_type "protein_coding"; transcript_status "KNOWN"; transcript_name "Macrod1-201"; exon_number "1"; exon_id "ENSMUSE00000486409.5"; talon_gene "50101"; talon_transcript "131298"; talon_exon "678477"; ccdsid "CCDS50376.1"; exon_status "KNOWN"; level "2"; protein_id "ENSMUSP00000039507.5"; source "HAVANA"; tag "CCDS";
chr19	HAVANA	exon	7065465	7065566	.	+	.	gene_id "ENSMUSG00000036278.7"; transcript_id "ENSMUST00000040261.6"; gene_type "protein_coding"; gene_status "KNOWN"; gene_name "Macrod1"; transcript_type "protein_coding"; transcript_status "KNOWN"; transcript_name "Macrod1-201"; exon_number "2"; exon_id "ENSMUSE00000240293.1"; talon_gene "50101"; talon_transcript "131298"; talon_exon "678479"; ccdsid "CCDS50376.1"; exon_status "KNOWN"; level "2"; protein_id "ENSMUSP00000039507.5"; source "HAVANA"; tag "CCDS";
chr19	HAVANA	exon	7066087	7066203	.	+	.	gene_id "ENSMUSG00000036278.7"; transcript_id "ENSMUST00000040261.6"; gene_type "protein_coding"; gene_status "KNOWN"; gene_name "Macrod1"; transcript_type "protein_coding"; transcript_status "KNOWN"; transcript_name "Macrod1-201"; exon_number "3"; exon_id "ENSMUSE00000240279.1"; talon_gene "50101"; talon_transcript "131298"; talon_exon "678481"; ccdsid "CCDS50376.1"; exon_status "KNOWN"; level "2"; protein_id "ENSMUSP00000039507.5"; source "HAVANA"; tag "CCDS";
chr19	HAVANA	exon	7185576	7185605	.	+	.	gene_id "ENSMUSG00000036278.7"; transcript_id "ENSMUST00000040261.6"; gene_type "protein_coding"; gene_status "KNOWN"; gene_name "Macrod1"; transcript_type "protein_coding"; transcript_status "KNOWN"; transcript_name "Macrod1-201"; exon_number "4"; exon_id "ENSMUSE00000240259.1"; talon_gene "50101"; talon_transcript "131298"; talon_exon "678483"; ccdsid "CCDS50376.1"; exon_status "KNOWN"; level "2"; protein_id "ENSMUSP00000039507.5"; source "HAVANA"; tag "CCDS";
chr19	HAVANA	exon	7196414	7196530	.	+	.	gene_id "ENSMUSG00000036278.7"; transcript_id "ENSMUST00000040261.6"; gene_type "protein_coding"; gene_status "KNOWN"; gene_name "Macrod1"; transcript_type "protein_coding"; transcript_status "KNOWN"; transcript_name "Macrod1-201"; exon_number "5"; exon_id "ENSMUSE00000240234.1"; talon_gene "50101"; talon_transcript "131298"; talon_exon "678485"; ccdsid "CCDS50376.1"; exon_status "KNOWN"; level "2"; protein_id "ENSMUSP00000039507.5"; source "HAVANA"; tag "CCDS";
chr19	HAVANA	exon	7196789	7196910	.	+	.	gene_id "ENSMUSG00000036278.7"; transcript_id "ENSMUST00000040261.6"; gene_type "protein_coding"; gene_status "KNOWN"; gene_name "Macrod1"; transcript_type "protein_coding"; transcript_status "KNOWN"; transcript_name "Macrod1-201"; exon_number "6"; exon_id "ENSMUSE00000240211.1"; talon_gene "50101"; talon_transcript "131298"; talon_exon "678487"; ccdsid "CCDS50376.1"; exon_status "KNOWN"; level "2"; protein_id "ENSMUSP00000039507.5"; source "HAVANA"; tag "CCDS";
chr19	HAVANA	exon	7197005	7197035	.	+	.	gene_id "ENSMUSG00000036278.7"; transcript_id "ENSMUST00000040261.6"; gene_type "protein_coding"; gene_status "KNOWN"; gene_name "Macrod1"; transcript_type "protein_coding"; transcript_status "KNOWN"; transcript_name "Macrod1-201"; exon_number "7"; exon_id "ENSMUSE00000240196.1"; talon_gene "50101"; talon_transcript "131298"; talon_exon "678489"; ccdsid "CCDS50376.1"; exon_status "KNOWN"; level "2"; protein_id "ENSMUSP00000039507.5"; source "HAVANA"; tag "CCDS";
chr19	HAVANA	exon	7197151	7197224	.	+	.	gene_id "ENSMUSG00000036278.7"; transcript_id "ENSMUST00000040261.6"; gene_type "protein_coding"; gene_status "KNOWN"; gene_name "Macrod1"; transcript_type "protein_coding"; transcript_status "KNOWN"; transcript_name "Macrod1-201"; exon_number "8"; exon_id "ENSMUSE00000240179.1"; talon_gene "50101"; talon_transcript "131298"; talon_exon "678491"; ccdsid "CCDS50376.1"; exon_status "KNOWN"; level "2"; protein_id "ENSMUSP00000039507.5"; source "HAVANA"; tag "CCDS";
chr19	HAVANA	exon	7197532	7197613	.	+	.	gene_id "ENSMUSG00000036278.7"; transcript_id "ENSMUST00000040261.6"; gene_type "protein_coding"; gene_status "KNOWN"; gene_name "Macrod1"; transcript_type "protein_coding"; transcript_status "KNOWN"; transcript_name "Macrod1-201"; exon_number "9"; exon_id "ENSMUSE00000388043.3"; talon_gene "50101"; talon_transcript "131298"; talon_exon "678493"; ccdsid "CCDS50376.1"; exon_status "KNOWN"; level "2"; protein_id "ENSMUSP00000039507.5"; source "HAVANA"; tag "CCDS";
chr19	HAVANA	exon	7197702	7197736	.	+	.	gene_id "ENSMUSG00000036278.7"; transcript_id "ENSMUST00000040261.6"; gene_type "protein_coding"; gene_status "KNOWN"; gene_name "Macrod1"; transcript_type "protein_coding"; transcript_status "KNOWN"; transcript_name "Macrod1-201"; exon_number "10"; exon_id "ENSMUSE00000695349.1"; talon_gene "50101"; talon_transcript "131298"; talon_exon "678495"; ccdsid "CCDS50376.1"; exon_status "KNOWN"; level "2"; protein_id "ENSMUSP00000039507.5"; source "HAVANA"; tag "CCDS";
chr19	HAVANA	exon	7197913	7198057	.	+	.	gene_id "ENSMUSG00000036278.7"; transcript_id "ENSMUST00000040261.6"; gene_type "protein_coding"; gene_status "KNOWN"; gene_name "Macrod1"; transcript_type "protein_coding"; transcript_status "KNOWN"; transcript_name "Macrod1-201"; exon_number "11"; exon_id "ENSMUSE00000695347.3"; talon_gene "50101"; talon_transcript "131298"; talon_exon "678497"; ccdsid "CCDS50376.1"; exon_status "KNOWN"; level "2"; protein_id "ENSMUSP00000039507.5"; source "HAVANA"; tag "CCDS";
chr19	HAVANA	gene	7087469	7088421	.	-	.	gene_id "ENSMUSG00000117901.1"; gene_name "AC109619.1"; gene_status "KNOWN"; gene_type "antisense"; talon_gene "50102"; havana_gene "OTTMUSG00000074588.1"; level "2";
chr19	HAVANA	transcript	7087469	7088421	.	-	.	gene_id "ENSMUSG00000117901.1"; transcript_id "ENSMUST00000236559.1"; gene_name "AC109619.1"; gene_status "KNOWN"; gene_type "antisense"; transcript_type "antisense"; transcript_status "KNOWN"; transcript_name "AC109619.1-201"; talon_gene "50102"; talon_transcript "131299"; havana_transcript "OTTMUST00000181087.1"; level "2"; source "HAVANA"; tag "basic";
chr19	HAVANA	exon	7087469	7088421	.	-	.	gene_id "ENSMUSG00000117901.1"; transcript_id "ENSMUST00000236559.1"; gene_type "antisense"; gene_status "KNOWN"; gene_name "AC109619.1"; transcript_type "antisense"; transcript_status "KNOWN"; transcript_name "AC109619.1-201"; exon_number "1"; exon_id "ENSMUSE00001458066.1"; talon_gene "50102"; talon_transcript "131299"; talon_exon "678498"; exon_status "KNOWN"; level "2"; source "HAVANA"; tag "basic";
chr19	HAVANA	gene	7092001	7105729	.	-	.	gene_id "ENSMUSG00000047787.8"; gene_name "Flrt1"; gene_status "KNOWN"; gene_type "protein_coding"; talon_gene "50103"; havana_gene "OTTMUSG00000074589.1"; level "2";
chr19	HAVANA	transcript	7092001	7105729	.	-	.	gene_id "ENSMUSG00000047787.8"; transcript_id "ENSMUST00000113383.3"; gene_name "Flrt1"; gene_status "KNOWN"; gene_type "protein_coding"; transcript_type "protein_coding"; transcript_status "KNOWN"; transcript_name "Flrt1-201"; talon_gene "50103"; talon_transcript "131300"; ccdsid "CCDS29519.1"; havana_transcript "OTTMUST00000181088.1"; level "2"; protein_id "ENSMUSP00000109010.2"; source "HAVANA"; tag "CCDS"; transcript_support_level "1";
chr19	HAVANA	exon	7105087	7105729	.	-	.	gene_id "ENSMUSG00000047787.8"; transcript_id "ENSMUST00000113383.3"; gene_type "protein_coding"; gene_status "KNOWN"; gene_name "Flrt1"; transcript_type "protein_coding"; transcript_status "KNOWN"; transcript_name "Flrt1-201"; exon_number "1"; exon_id "ENSMUSE00000472963.5"; talon_gene "50103"; talon_transcript "131300"; talon_exon "678499"; ccdsid "CCDS29519.1"; exon_status "KNOWN"; level "2"; protein_id "ENSMUSP00000109010.2"; source "HAVANA"; tag "CCDS";
chr19	HAVANA	exon	7092001	7097229	.	-	.	gene_id "ENSMUSG00000047787.8"; transcript_id "ENSMUST00000113383.3"; gene_type "protein_coding"; gene_status "KNOWN"; gene_name "Flrt1"; transcript_type "protein_coding"; transcript_status "KNOWN"; transcript_name "Flrt1-201"; exon_number "2"; exon_id "ENSMUSE00000695344.3"; talon_gene "50103"; talon_transcript "131300"; talon_exon "678501"; ccdsid "CCDS29519.1"; exon_status "KNOWN"; level "2"; protein_id "ENSMUSP00000109010.2"; source "HAVANA"; tag "CCDS";
chr19	HAVANA	gene	7198202	7206316	.	-	.	gene_id "ENSMUSG00000024767.11"; gene_name "Otub1"; gene_status "KNOWN"; gene_type "protein_coding"; talon_gene "50104"; havana_gene "OTTMUSG00000033932.2"; level "2";
chr19	HAVANA	transcript	7198202	7206316	.	-	.	gene_id "ENSMUSG00000024767.11"; transcript_id "ENSMUST00000025679.10"; gene_name "Otub1"; gene_status "KNOWN"; gene_type "protein_coding"; transcript_type "protein_coding"; transcript_status "KNOWN"; transcript_name "Otub1-201"; talon_gene "50104"; talon_transcript "131301"; ccdsid "CCDS29520.1"; havana_transcript "OTTMUST00000085597.1"; level "2"; protein_id "ENSMUSP00000025679.4"; source "HAVANA"; tag "CCDS"; transcript_support_level "1";
chr19	HAVANA	exon	7206202	7206316	.	-	.	gene_id "ENSMUSG00000024767.11"; transcript_id "ENSMUST00000025679.10"; gene_type "protein_coding"; gene_status "KNOWN"; gene_name "Otub1"; transcript_type "protein_coding"; transcript_status "KNOWN"; transcript_name "Otub1-201"; exon_number "1"; exon_id "ENSMUSE00000240119.3"; talon_gene "50104"; talon_transcript "131301"; talon_exon "678502"; ccdsid "CCDS29520.1"; exon_status "KNOWN"; level "2"; protein_id "ENSMUSP00000025679.4"; source "HAVANA"; tag "CCDS";
chr19	HAVANA	exon	7204390	7204451	.	-	.	gene_id "ENSMUSG00000024767.11"; transcript_id "ENSMUST00000025679.10"; gene_type "protein_coding"; gene_status "KNOWN"; gene_name "Otub1"; transcript_type "protein_coding"; transcript_status "KNOWN"; transcript_name "Otub1-201"; exon_number "2"; exon_id "ENSMUSE00001226742.1"; talon_gene "50104"; talon_transcript "131301"; talon_exon "678504"; ccdsid "CCDS29520.1"; exon_status "KNOWN"; level "2"; protein_id "ENSMUSP00000025679.4"; source "HAVANA"; tag "CCDS";
chr19	HAVANA	exon	7204058	7204156	.	-	.	gene_id "ENSMUSG00000024767.11"; transcript_id "ENSMUST00000025679.10"; gene_type "protein_coding"; gene_status "KNOWN"; gene_name "Otub1"; transcript_type "protein_coding"; transcript_status "KNOWN"; transcript_name "Otub1-201"; exon_number "3"; exon_id "ENSMUSE00001288493.1"; talon_gene "50104"; talon_transcript "131301"; talon_exon "678506"; ccdsid "CCDS29520.1"; exon_status "KNOWN"; level "2"; protein_id "ENSMUSP00000025679.4"; source "HAVANA"; tag "CCDS";
chr19	HAVANA	exon	7199943	7200061	.	-	.	gene_id "ENSMUSG00000024767.11"; transcript_id "ENSMUST00000025679.10"; gene_type "protein_coding"; gene_status "KNOWN"; gene_name "Otub1"; transcript_type "protein_coding"; transcript_status "KNOWN"; transcript_name "Otub1-201"; exon_number "4"; exon_id "ENSMUSE00000240067.1"; talon_gene "50104"; talon_transcript "131301"; talon_exon "678508"; ccdsid "CCDS29520.1"; exon_status "KNOWN"; level "2"; protein_id "ENSMUSP00000025679.4"; source "HAVANA"; tag "CCDS";
chr19	HAVANA	exon	7199663	7199747	.	-	.	gene_id "ENSMUSG00000024767.11"; transcript_id "ENSMUST00000025679.10"; gene_type "protein_coding"; gene_status "KNOWN"; gene_name "Otub1"; transcript_type "protein_coding"; transcript_status "KNOWN"; transcript_name "Otub1-201"; exon_number "5"; exon_id "ENSMUSE00001259514.1"; talon_gene "50104"; talon_transcript "131301"; talon_exon "678510"; ccdsid "CCDS29520.1"; exon_status "KNOWN"; level "2"; protein_id "ENSMUSP00000025679.4"; source "HAVANA"; tag "CCDS";
chr19	HAVANA	exon	7199372	7199566	.	-	.	gene_id "ENSMUSG00000024767.11"; transcript_id "ENSMUST00000025679.10"; gene_type "protein_coding"; gene_status "KNOWN"; gene_name "Otub1"; transcript_type "protein_coding"; transcript_status "KNOWN"; transcript_name "Otub1-201"; exon_number "6"; exon_id "ENSMUSE00000144828.1"; talon_gene "50104"; talon_transcript "131301"; talon_exon "678512"; ccdsid "CCDS29520.1"; exon_status "KNOWN"; level "2"; protein_id "ENSMUSP00000025679.4"; source "HAVANA"; tag "CCDS";
chr19	HAVANA	exon	7198202	7199239	.	-	.	gene_id "ENSMUSG00000024767.11"; transcript_id "ENSMUST00000025679.10"; gene_type "protein_coding"; gene_status "KNOWN"; gene_name "Otub1"; transcript_type "protein_coding"; transcript_status "KNOWN"; transcript_name "Otub1-201"; exon_number "7"; exon_id "ENSMUSE00000795670.1"; talon_gene "50104"; talon_transcript "131301"; talon_exon "678514"; ccdsid "CCDS29520.1"; exon_status "KNOWN"; level "2"; protein_id "ENSMUSP00000025679.4"; source "HAVANA"; tag "CCDS";
chr19	HAVANA	gene	7215153	7217616	.	-	.	gene_id "ENSMUSG00000035885.5"; gene_name "Cox8a"; gene_status "KNOWN"; gene_type "protein_coding"; talon_gene "50105"; havana_gene "OTTMUSG00000074590.1"; level "2";
chr19	HAVANA	transcript	7215153	7217616	.	-	.	gene_id "ENSMUSG00000035885.5"; transcript_id "ENSMUST00000039758.5"; gene_name "Cox8a"; gene_status "KNOWN"; gene_type "protein_coding"; transcript_type "protein_coding"; transcript_status "KNOWN"; transcript_name "Cox8a-201"; talon_gene "50105"; talon_transcript "131306"; ccdsid "CCDS29521.1"; havana_transcript "OTTMUST00000181089.1"; level "2"; protein_id "ENSMUSP00000040717.4"; source "HAVANA"; tag "CCDS"; transcript_support_level "1";
chr19	HAVANA	exon	7217399	7217616	.	-	.	gene_id "ENSMUSG00000035885.5"; transcript_id "ENSMUST00000039758.5"; gene_type "protein_coding"; gene_status "KNOWN"; gene_name "Cox8a"; transcript_type "protein_coding"; transcript_status "KNOWN"; transcript_name "Cox8a-201"; exon_number "1"; exon_id "ENSMUSE00000346434.5"; talon_gene "50105"; talon_transcript "131306"; talon_exon "678525"; ccdsid "CCDS29521.1"; exon_status "KNOWN"; level "2"; protein_id "ENSMUSP00000040717.4"; source "HAVANA"; tag "CCDS";
chr19	HAVANA	exon	7215153	7215484	.	-	.	gene_id "ENSMUSG00000035885.5"; transcript_id "ENSMUST00000039758.5"; gene_type "protein_coding"; gene_status "KNOWN"; gene_name "Cox8a"; transcript_type "protein_coding"; transcript_status "KNOWN"; transcript_name "Cox8a-201"; exon_number "2"; exon_id "ENSMUSE00000239800.5"; talon_gene "50105"; talon_transcript "131306"; talon_exon "678527"; ccdsid "CCDS29521.1"; exon_status "KNOWN"; level "2"; protein_id "ENSMUSP00000040717.4"; source "HAVANA"; tag "CCDS";
chr19	HAVANA	gene	7225668	7241054	.	-	.	gene_id "ENSMUSG00000024764.10"; gene_name "Naa40"; gene_status "KNOWN"; gene_type "protein_coding"; talon_gene "50106"; havana_gene "OTTMUSG00000074591.1"; level "2";
chr19	HAVANA	transcript	7225668	7241034	.	-	.	gene_id "ENSMUSG00000024764.10"; transcript_id "ENSMUST00000236628.1"; gene_name "Naa40"; gene_status "KNOWN"; gene_type "protein_coding"; transcript_type "nonsense_mediated_decay"; transcript_status "KNOWN"; transcript_name "Naa40-203"; talon_gene "50106"; talon_transcript "131308"; havana_transcript "OTTMUST00000181091.1"; level "2"; protein_id "ENSMUSP00000157824.1"; source "HAVANA";
chr19	HAVANA	exon	7240938	7241034	.	-	.	gene_id "ENSMUSG00000024764.10"; transcript_id "ENSMUST00000236628.1"; gene_type "protein_coding"; gene_status "KNOWN"; gene_name "Naa40"; transcript_type "nonsense_mediated_decay"; transcript_status "KNOWN"; transcript_name "Naa40-203"; exon_number "1"; exon_id "ENSMUSE00001461056.1"; talon_gene "50106"; talon_transcript "131308"; talon_exon "678533"; exon_status "KNOWN"; level "2"; protein_id "ENSMUSP00000157824.1"; source "HAVANA";
chr19	HAVANA	exon	7234104	7235158	.	-	.	gene_id "ENSMUSG00000024764.10"; transcript_id "ENSMUST00000236628.1"; gene_type "protein_coding"; gene_status "KNOWN"; gene_name "Naa40"; transcript_type "nonsense_mediated_decay"; transcript_status "KNOWN"; transcript_name "Naa40-203"; exon_number "2"; exon_id "ENSMUSE00001458471.1"; talon_gene "50106"; talon_transcript "131308"; talon_exon "678535"; exon_status "KNOWN"; level "2"; protein_id "ENSMUSP00000157824.1"; source "HAVANA";
chr19	HAVANA	exon	7230188	7230283	.	-	.	gene_id "ENSMUSG00000024764.10"; transcript_id "ENSMUST00000236628.1"; gene_type "protein_coding"; gene_status "KNOWN"; gene_name "Naa40"; transcript_type "nonsense_mediated_decay"; transcript_status "KNOWN"; transcript_name "Naa40-203"; exon_number "3"; exon_id "ENSMUSE00001460679.1"; talon_gene "50106"; talon_transcript "131308"; talon_exon "678537"; ccdsid "CCDS50377.1"; exon_status "KNOWN"; level "2"; protein_id "ENSMUSP00000157824.1"; source "HAVANA"; tag "CCDS";
chr19	HAVANA	exon	7229948	7230106	.	-	.	gene_id "ENSMUSG00000024764.10"; transcript_id "ENSMUST00000236628.1"; gene_type "protein_coding"; gene_status "KNOWN"; gene_name "Naa40"; transcript_type "nonsense_mediated_decay"; transcript_status "KNOWN"; transcript_name "Naa40-203"; exon_number "4"; exon_id "ENSMUSE00001455268.1"; talon_gene "50106"; talon_transcript "131308"; talon_exon "678539"; ccdsid "CCDS50377.1"; exon_status "KNOWN"; level "2"; protein_id "ENSMUSP00000157824.1"; source "HAVANA"; tag "CCDS";
chr19	HAVANA	exon	7229722	7229805	.	-	.	gene_id "ENSMUSG00000024764.10"; transcript_id "ENSMUST00000236628.1"; gene_type "protein_coding"; gene_status "KNOWN"; gene_name "Naa40"; transcript_type "nonsense_mediated_decay"; transcript_status "KNOWN"; transcript_name "Naa40-203"; exon_number "5"; exon_id "ENSMUSE00001458731.1"; talon_gene "50106"; talon_transcript "131308"; talon_exon "678541"; ccdsid "CCDS50377.1"; exon_status "KNOWN"; level "2"; protein_id "ENSMUSP00000157824.1"; source "HAVANA"; tag "CCDS";
chr19	HAVANA	exon	7228352	7228429	.	-	.	gene_id "ENSMUSG00000024764.10"; transcript_id "ENSMUST00000236628.1"; gene_type "protein_coding"; gene_status "KNOWN"; gene_name "Naa40"; transcript_type "nonsense_mediated_decay"; transcript_status "KNOWN"; transcript_name "Naa40-203"; exon_number "6"; exon_id "ENSMUSE00001461634.1"; talon_gene "50106"; talon_transcript "131308"; talon_exon "678543"; ccdsid "CCDS50377.1"; exon_status "KNOWN"; level "2"; protein_id "ENSMUSP00000157824.1"; source "HAVANA"; tag "CCDS";
chr19	HAVANA	exon	7225668	7228091	.	-	.	gene_id "ENSMUSG00000024764.10"; transcript_id "ENSMUST00000236628.1"; gene_type "protein_coding"; gene_status "KNOWN"; gene_name "Naa40"; transcript_type "nonsense_mediated_decay"; transcript_status "KNOWN"; transcript_name "Naa40-203"; exon_number "7"; exon_id "ENSMUSE00000493509.2"; talon_gene "50106"; talon_transcript "131308"; talon_exon "678545"; exon_status "KNOWN"; level "2"; protein_id "ENSMUSP00000157824.1"; source "HAVANA";
chr19	HAVANA	transcript	7225673	7241183	.	-	.	gene_id "ENSMUSG00000024764.10"; transcript_id "ENSMUST00000025675.10"; gene_name "Naa40"; gene_status "KNOWN"; gene_type "protein_coding"; transcript_type "protein_coding"; transcript_status "KNOWN"; transcript_name "Naa40-201"; talon_gene "50106"; talon_transcript "131309"; ccdsid "CCDS50377.1"; havana_transcript "OTTMUST00000181092.1"; level "2"; protein_id "ENSMUSP00000025675.9"; source "HAVANA"; tag "CCDS"; transcript_support_level "1";
chr19	HAVANA	exon	7240938	7241183	.	-	.	gene_id "ENSMUSG00000024764.10"; transcript_id "ENSMUST00000025675.10"; gene_type "protein_coding"; gene_status "KNOWN"; gene_name "Naa40"; transcript_type "protein_coding"; transcript_status "KNOWN"; transcript_name "Naa40-201"; exon_number "1"; exon_id "ENSMUSE00000344225.5"; talon_gene "50106"; talon_transcript "131309"; talon_exon "678546"; ccdsid "CCDS50377.1"; exon_status "KNOWN"; level "2"; protein_id "ENSMUSP00000025675.9"; source "HAVANA"; tag "CCDS";
chr19	HAVANA	exon	7235063	7235158	.	-	.	gene_id "ENSMUSG00000024764.10"; transcript_id "ENSMUST00000025675.10"; gene_type "protein_coding"; gene_status "KNOWN"; gene_name "Naa40"; transcript_type "protein_coding"; transcript_status "KNOWN"; transcript_name "Naa40-201"; exon_number "2"; exon_id "ENSMUSE00000144815.3"; talon_gene "50106"; talon_transcript "131309"; talon_exon "678547"; ccdsid "CCDS50377.1"; exon_status "KNOWN"; level "2"; protein_id "ENSMUSP00000025675.9"; source "HAVANA"; tag "CCDS";
chr19	HAVANA	exon	7234104	7234156	.	-	.	gene_id "ENSMUSG00000024764.10"; transcript_id "ENSMUST00000025675.10"; gene_type "protein_coding"; gene_status "KNOWN"; gene_name "Naa40"; transcript_type "protein_coding"; transcript_status "KNOWN"; transcript_name "Naa40-201"; exon_number "3"; exon_id "ENSMUSE00000239706.3"; talon_gene "50106"; talon_transcript "131309"; talon_exon "678549"; ccdsid "CCDS50377.1"; exon_status "KNOWN"; level "2"; protein_id "ENSMUSP00000025675.9"; source "HAVANA"; tag "CCDS";
chr19	HAVANA	exon	7230188	7230283	.	-	.	gene_id "ENSMUSG00000024764.10"; transcript_id "ENSMUST00000025675.10"; gene_type "protein_coding"; gene_status "KNOWN"; gene_name "Naa40"; transcript_type "protein_coding"; transcript_status "KNOWN"; transcript_name "Naa40-201"; exon_number "4"; exon_id "ENSMUSE00001460679.1"; talon_gene "50106"; talon_transcript "131309"; talon_exon "678537"; ccdsid "CCDS50377.1"; exon_status "KNOWN"; level "2"; protein_id "ENSMUSP00000157824.1"; source "HAVANA"; tag "CCDS";
chr19	HAVANA	exon	7229948	7230106	.	-	.	gene_id "ENSMUSG00000024764.10"; transcript_id "ENSMUST00000025675.10"; gene_type "protein_coding"; gene_status "KNOWN"; gene_name "Naa40"; transcript_type "protein_coding"; transcript_status "KNOWN"; transcript_name "Naa40-201"; exon_number "5"; exon_id "ENSMUSE00001455268.1"; talon_gene "50106"; talon_transcript "131309"; talon_exon "678539"; ccdsid "CCDS50377.1"; exon_status "KNOWN"; level "2"; protein_id "ENSMUSP00000157824.1"; source "HAVANA"; tag "CCDS";
chr19	HAVANA	exon	7229722	7229805	.	-	.	gene_id "ENSMUSG00000024764.10"; transcript_id "ENSMUST00000025675.10"; gene_type "protein_coding"; gene_status "KNOWN"; gene_name "Naa40"; transcript_type "protein_coding"; transcript_status "KNOWN"; transcript_name "Naa40-201"; exon_number "6"; exon_id "ENSMUSE00001458731.1"; talon_gene "50106"; talon_transcript "131309"; talon_exon "678541"; ccdsid "CCDS50377.1"; exon_status "KNOWN"; level "2"; protein_id "ENSMUSP00000157824.1"; source "HAVANA"; tag "CCDS";
chr19	HAVANA	exon	7228352	7228429	.	-	.	gene_id "ENSMUSG00000024764.10"; transcript_id "ENSMUST00000025675.10"; gene_type "protein_coding"; gene_status "KNOWN"; gene_name "Naa40"; transcript_type "protein_coding"; transcript_status "KNOWN"; transcript_name "Naa40-201"; exon_number "7"; exon_id "ENSMUSE00001461634.1"; talon_gene "50106"; talon_transcript "131309"; talon_exon "678543"; ccdsid "CCDS50377.1"; exon_status "KNOWN"; level "2"; protein_id "ENSMUSP00000157824.1"; source "HAVANA"; tag "CCDS";
chr19	HAVANA	exon	7225673	7228091	.	-	.	gene_id "ENSMUSG00000024764.10"; transcript_id "ENSMUST00000025675.10"; gene_type "protein_coding"; gene_status "KNOWN"; gene_name "Naa40"; transcript_type "protein_coding"; transcript_status "KNOWN"; transcript_name "Naa40-201"; exon_number "8"; exon_id "ENSMUSE00001459826.1"; talon_gene "50106"; talon_transcript "131309"; talon_exon "678550"; ccdsid "CCDS50377.1"; exon_status "KNOWN"; level "2"; protein_id "ENSMUSP00000025675.9"; source "HAVANA"; tag "CCDS";
chr19	HAVANA	transcript	7225713	7241056	.	-	.	gene_id "ENSMUSG00000024764.10"; transcript_id "ENSMUST00000236769.1"; gene_name "Naa40"; gene_status "KNOWN"; gene_type "protein_coding"; transcript_type "protein_coding"; transcript_status "KNOWN"; transcript_name "Naa40-204"; talon_gene "50106"; talon_transcript "131310"; havana_transcript "OTTMUST00000181093.1"; level "2"; protein_id "ENSMUSP00000157616.1"; source "HAVANA"; tag "basic";
chr19	HAVANA	exon	7240938	7241056	.	-	.	gene_id "ENSMUSG00000024764.10"; transcript_id "ENSMUST00000236769.1"; gene_type "protein_coding"; gene_status "KNOWN"; gene_name "Naa40"; transcript_type "protein_coding"; transcript_status "KNOWN"; transcript_name "Naa40-204"; exon_number "1"; exon_id "ENSMUSE00001461170.1"; talon_gene "50106"; talon_transcript "131310"; talon_exon "678551"; exon_status "KNOWN"; level "2"; protein_id "ENSMUSP00000157616.1"; source "HAVANA"; tag "basic";
chr19	HAVANA	exon	7235063	7235158	.	-	.	gene_id "ENSMUSG00000024764.10"; transcript_id "ENSMUST00000236769.1"; gene_type "protein_coding"; gene_status "KNOWN"; gene_name "Naa40"; transcript_type "protein_coding"; transcript_status "KNOWN"; transcript_name "Naa40-204"; exon_number "2"; exon_id "ENSMUSE00000144815.3"; talon_gene "50106"; talon_transcript "131310"; talon_exon "678547"; ccdsid "CCDS50377.1"; exon_status "KNOWN"; level "2"; protein_id "ENSMUSP00000025675.9"; source "HAVANA"; tag "CCDS";
chr19	HAVANA	exon	7234104	7234156	.	-	.	gene_id "ENSMUSG00000024764.10"; transcript_id "ENSMUST00000236769.1"; gene_type "protein_coding"; gene_status "KNOWN"; gene_name "Naa40"; transcript_type "protein_coding"; transcript_status "KNOWN"; transcript_name "Naa40-204"; exon_number "3"; exon_id "ENSMUSE00000239706.3"; talon_gene "50106"; talon_transcript "131310"; talon_exon "678549"; ccdsid "CCDS50377.1"; exon_status "KNOWN"; level "2"; protein_id "ENSMUSP00000025675.9"; source "HAVANA"; tag "CCDS";
chr19	HAVANA	exon	7230188	7230283	.	-	.	gene_id "ENSMUSG00000024764.10"; transcript_id "ENSMUST00000236769.1"; gene_type "protein_coding"; gene_status "KNOWN"; gene_name "Naa40"; transcript_type "protein_coding"; transcript_status "KNOWN"; transcript_name "Naa40-204"; exon_number "4"; exon_id "ENSMUSE00001460679.1"; talon_gene "50106"; talon_transcript "131310"; talon_exon "678537"; ccdsid "CCDS50377.1"; exon_status "KNOWN"; level "2"; protein_id "ENSMUSP00000157824.1"; source "HAVANA"; tag "CCDS";
chr19	HAVANA	exon	7229948	7230106	.	-	.	gene_id "ENSMUSG00000024764.10"; transcript_id "ENSMUST00000236769.1"; gene_type "protein_coding"; gene_status "KNOWN"; gene_name "Naa40"; transcript_type "protein_coding"; transcript_status "KNOWN"; transcript_name "Naa40-204"; exon_number "5"; exon_id "ENSMUSE00001455268.1"; talon_gene "50106"; talon_transcript "131310"; talon_exon "678539"; ccdsid "CCDS50377.1"; exon_status "KNOWN"; level "2"; protein_id "ENSMUSP00000157824.1"; source "HAVANA"; tag "CCDS";
chr19	HAVANA	exon	7229722	7229805	.	-	.	gene_id "ENSMUSG00000024764.10"; transcript_id "ENSMUST00000236769.1"; gene_type "protein_coding"; gene_status "KNOWN"; gene_name "Naa40"; transcript_type "protein_coding"; transcript_status "KNOWN"; transcript_name "Naa40-204"; exon_number "6"; exon_id "ENSMUSE00001458731.1"; talon_gene "50106"; talon_transcript "131310"; talon_exon "678541"; ccdsid "CCDS50377.1"; exon_status "KNOWN"; level "2"; protein_id "ENSMUSP00000157824.1"; source "HAVANA"; tag "CCDS";
chr19	HAVANA	exon	7225713	7228429	.	-	.	gene_id "ENSMUSG00000024764.10"; transcript_id "ENSMUST00000236769.1"; gene_type "protein_coding"; gene_status "KNOWN"; gene_name "Naa40"; transcript_type "protein_coding"; transcript_status "KNOWN"; transcript_name "Naa40-204"; exon_number "7"; exon_id "ENSMUSE00001458770.1"; talon_gene "50106"; talon_transcript "131310"; talon_exon "678552"; exon_status "KNOWN"; level "2"; protein_id "ENSMUSP00000157616.1"; source "HAVANA"; tag "basic";
chr19	HAVANA	transcript	7227429	7241054	.	-	.	gene_id "ENSMUSG00000024764.10"; transcript_id "ENSMUST00000237834.1"; gene_name "Naa40"; gene_status "KNOWN"; gene_type "protein_coding"; transcript_type "retained_intron"; transcript_status "KNOWN"; transcript_name "Naa40-205"; talon_gene "50106"; talon_transcript "131311"; havana_transcript "OTTMUST00000181094.1"; level "2"; source "HAVANA";
chr19	HAVANA	exon	7240938	7241054	.	-	.	gene_id "ENSMUSG00000024764.10"; transcript_id "ENSMUST00000237834.1"; gene_type "protein_coding"; gene_status "KNOWN"; gene_name "Naa40"; transcript_type "retained_intron"; transcript_status "KNOWN"; transcript_name "Naa40-205"; exon_number "1"; exon_id "ENSMUSE00001460949.1"; talon_gene "50106"; talon_transcript "131311"; talon_exon "678553"; exon_status "KNOWN"; level "2"; source "HAVANA";
chr19	HAVANA	exon	7235063	7235158	.	-	.	gene_id "ENSMUSG00000024764.10"; transcript_id "ENSMUST00000237834.1"; gene_type "protein_coding"; gene_status "KNOWN"; gene_name "Naa40"; transcript_type "retained_intron"; transcript_status "KNOWN"; transcript_name "Naa40-205"; exon_number "2"; exon_id "ENSMUSE00000144815.3"; talon_gene "50106"; talon_transcript "131311"; talon_exon "678547"; ccdsid "CCDS50377.1"; exon_status "KNOWN"; level "2"; protein_id "ENSMUSP00000025675.9"; source "HAVANA"; tag "CCDS";
chr19	HAVANA	exon	7234104	7234156	.	-	.	gene_id "ENSMUSG00000024764.10"; transcript_id "ENSMUST00000237834.1"; gene_type "protein_coding"; gene_status "KNOWN"; gene_name "Naa40"; transcript_type "retained_intron"; transcript_status "KNOWN"; transcript_name "Naa40-205"; exon_number "3"; exon_id "ENSMUSE00000239706.3"; talon_gene "50106"; talon_transcript "131311"; talon_exon "678549"; ccdsid "CCDS50377.1"; exon_status "KNOWN"; level "2"; protein_id "ENSMUSP00000025675.9"; source "HAVANA"; tag "CCDS";
chr19	HAVANA	exon	7229722	7230283	.	-	.	gene_id "ENSMUSG00000024764.10"; transcript_id "ENSMUST00000237834.1"; gene_type "protein_coding"; gene_status "KNOWN"; gene_name "Naa40"; transcript_type "retained_intron"; transcript_status "KNOWN"; transcript_name "Naa40-205"; exon_number "4"; exon_id "ENSMUSE00001457066.1"; talon_gene "50106"; talon_transcript "131311"; talon_exon "678554"; exon_status "KNOWN"; level "2"; source "HAVANA";
chr19	HAVANA	exon	7228352	7228429	.	-	.	gene_id "ENSMUSG00000024764.10"; transcript_id "ENSMUST00000237834.1"; gene_type "protein_coding"; gene_status "KNOWN"; gene_name "Naa40"; transcript_type "retained_intron"; transcript_status "KNOWN"; transcript_name "Naa40-205"; exon_number "5"; exon_id "ENSMUSE00001461634.1"; talon_gene "50106"; talon_transcript "131311"; talon_exon "678543"; ccdsid "CCDS50377.1"; exon_status "KNOWN"; level "2"; protein_id "ENSMUSP00000157824.1"; source "HAVANA"; tag "CCDS";
chr19	HAVANA	exon	7227429	7228091	.	-	.	gene_id "ENSMUSG00000024764.10"; transcript_id "ENSMUST00000237834.1"; gene_type "protein_coding"; gene_status "KNOWN"; gene_name "Naa40"; transcript_type "retained_intron"; transcript_status "KNOWN"; transcript_name "Naa40-205"; exon_number "6"; exon_id "ENSMUSE00001455470.1"; talon_gene "50106"; talon_transcript "131311"; talon_exon "678555"; exon_status "KNOWN"; level "2"; source "HAVANA";
chr19	HAVANA	transcript	7236535	7241054	.	-	.	gene_id "ENSMUSG00000024764.10"; transcript_id "ENSMUST00000235323.1"; gene_name "Naa40"; gene_status "KNOWN"; gene_type "protein_coding"; transcript_type "retained_intron"; transcript_status "KNOWN"; transcript_name "Naa40-202"; talon_gene "50106"; talon_transcript "131312"; havana_transcript "OTTMUST00000181095.1"; level "2"; source "HAVANA";
chr19	HAVANA	exon	7236535	7241054	.	-	.	gene_id "ENSMUSG00000024764.10"; transcript_id "ENSMUST00000235323.1"; gene_type "protein_coding"; gene_status "KNOWN"; gene_name "Naa40"; transcript_type "retained_intron"; transcript_status "KNOWN"; transcript_name "Naa40-202"; exon_number "1"; exon_id "ENSMUSE00001457058.1"; talon_gene "50106"; talon_transcript "131312"; talon_exon "678556"; exon_status "KNOWN"; level "2"; source "HAVANA";
chr19	HAVANA	gene	7268279	7275225	.	+	.	gene_id "ENSMUSG00000024968.14"; gene_name "Rcor2"; gene_status "KNOWN"; gene_type "protein_coding"; talon_gene "50109"; havana_gene "OTTMUSG00000017295.6"; level "2";
chr19	HAVANA	transcript	7268279	7275225	.	+	.	gene_id "ENSMUSG00000024968.14"; transcript_id "ENSMUST00000066646.11"; gene_name "Rcor2"; gene_status "KNOWN"; gene_type "protein_coding"; transcript_type "protein_coding"; transcript_status "KNOWN"; transcript_name "Rcor2-201"; talon_gene "50109"; talon_transcript "131316"; ccdsid "CCDS29522.2"; havana_transcript "OTTMUST00000041945.3"; level "2"; protein_id "ENSMUSP00000063335.4"; source "HAVANA"; tag "CCDS"; transcript_support_level "1";
chr19	HAVANA	exon	7268279	7269088	.	+	.	gene_id "ENSMUSG00000024968.14"; transcript_id "ENSMUST00000066646.11"; gene_type "protein_coding"; gene_status "KNOWN"; gene_name "Rcor2"; transcript_type "protein_coding"; transcript_status "KNOWN"; transcript_name "Rcor2-201"; exon_number "1"; exon_id "ENSMUSE00000481800.4"; talon_gene "50109"; talon_transcript "131316"; talon_exon "678566"; ccdsid "CCDS29522.2"; exon_status "KNOWN"; level "2"; protein_id "ENSMUSP00000063335.4"; source "HAVANA"; tag "CCDS";
chr19	HAVANA	exon	7269765	7269821	.	+	.	gene_id "ENSMUSG00000024968.14"; transcript_id "ENSMUST00000066646.11"; gene_type "protein_coding"; gene_status "KNOWN"; gene_name "Rcor2"; transcript_type "protein_coding"; transcript_status "KNOWN"; transcript_name "Rcor2-201"; exon_number "2"; exon_id "ENSMUSE00000621981.1"; talon_gene "50109"; talon_transcript "131316"; talon_exon "678563"; ccdsid "CCDS29522.2"; exon_status "KNOWN"; level "2"; protein_id "ENSMUSP00000114858.1"; source "HAVANA"; tag "alternative_5_UTR";
chr19	ENSEMBL	exon	7270101	7270181	.	+	.	gene_id "ENSMUSG00000024968.14"; transcript_id "ENSMUST00000066646.11"; gene_type "protein_coding"; gene_status "KNOWN"; gene_name "Rcor2"; transcript_type "protein_coding"; transcript_status "KNOWN"; transcript_name "Rcor2-201"; exon_number "3"; exon_id "ENSMUSE00000239513.1"; talon_gene "50109"; talon_transcript "131316"; talon_exon "678567"; ccdsid "CCDS29522.2"; exon_status "KNOWN"; level "3"; protein_id "ENSMUSP00000108996.2"; source "ENSEMBL"; tag "basic";
chr19	ENSEMBL	exon	7270554	7270606	.	+	.	gene_id "ENSMUSG00000024968.14"; transcript_id "ENSMUST00000066646.11"; gene_type "protein_coding"; gene_status "KNOWN"; gene_name "Rcor2"; transcript_type "protein_coding"; transcript_status "KNOWN"; transcript_name "Rcor2-201"; exon_number "4"; exon_id "ENSMUSE00000146719.1"; talon_gene "50109"; talon_transcript "131316"; talon_exon "678569"; ccdsid "CCDS29522.2"; exon_status "KNOWN"; level "3"; protein_id "ENSMUSP00000108996.2"; source "ENSEMBL"; tag "basic";
chr19	ENSEMBL	exon	7270698	7270859	.	+	.	gene_id "ENSMUSG00000024968.14"; transcript_id "ENSMUST00000066646.11"; gene_type "protein_coding"; gene_status "KNOWN"; gene_name "Rcor2"; transcript_type "protein_coding"; transcript_status "KNOWN"; transcript_name "Rcor2-201"; exon_number "5"; exon_id "ENSMUSE00000550726.1"; talon_gene "50109"; talon_transcript "131316"; talon_exon "678571"; ccdsid "CCDS29522.2"; exon_status "KNOWN"; level "3"; protein_id "ENSMUSP00000108996.2"; source "ENSEMBL"; tag "basic";
chr19	ENSEMBL	exon	7270970	7271094	.	+	.	gene_id "ENSMUSG00000024968.14"; transcript_id "ENSMUST00000066646.11"; gene_type "protein_coding"; gene_status "KNOWN"; gene_name "Rcor2"; transcript_type "protein_coding"; transcript_status "KNOWN"; transcript_name "Rcor2-201"; exon_number "6"; exon_id "ENSMUSE00000239457.2"; talon_gene "50109"; talon_transcript "131316"; talon_exon "678573"; ccdsid "CCDS29522.2"; exon_status "KNOWN"; level "3"; protein_id "ENSMUSP00000108996.2"; source "ENSEMBL"; tag "basic";
chr19	ENSEMBL	exon	7271193	7271262	.	+	.	gene_id "ENSMUSG00000024968.14"; transcript_id "ENSMUST00000066646.11"; gene_type "protein_coding"; gene_status "KNOWN"; gene_name "Rcor2"; transcript_type "protein_coding"; transcript_status "KNOWN"; transcript_name "Rcor2-201"; exon_number "7"; exon_id "ENSMUSE00001268477.1"; talon_gene "50109"; talon_transcript "131316"; talon_exon "678575"; ccdsid "CCDS29522.2"; exon_status "KNOWN"; level "3"; protein_id "ENSMUSP00000108996.2"; source "ENSEMBL"; tag "basic";
chr19	ENSEMBL	exon	7271339	7271554	.	+	.	gene_id "ENSMUSG00000024968.14"; transcript_id "ENSMUST00000066646.11"; gene_type "protein_coding"; gene_status "KNOWN"; gene_name "Rcor2"; transcript_type "protein_coding"; transcript_status "KNOWN"; transcript_name "Rcor2-201"; exon_number "8"; exon_id "ENSMUSE00000239443.2"; talon_gene "50109"; talon_transcript "131316"; talon_exon "678577"; ccdsid "CCDS29522.2"; exon_status "KNOWN"; level "3"; protein_id "ENSMUSP00000108996.2"; source "ENSEMBL"; tag "basic";
chr19	ENSEMBL	exon	7273100	7273177	.	+	.	gene_id "ENSMUSG00000024968.14"; transcript_id "ENSMUST00000066646.11"; gene_type "protein_coding"; gene_status "KNOWN"; gene_name "Rcor2"; transcript_type "protein_coding"; transcript_status "KNOWN"; transcript_name "Rcor2-201"; exon_number "9"; exon_id "ENSMUSE00000146721.1"; talon_gene "50109"; talon_transcript "131316"; talon_exon "678579"; ccdsid "CCDS29522.2"; exon_status "KNOWN"; level "3"; protein_id "ENSMUSP00000108996.2"; source "ENSEMBL"; tag "basic";
chr19	ENSEMBL	exon	7273833	7273890	.	+	.	gene_id "ENSMUSG00000024968.14"; transcript_id "ENSMUST00000066646.11"; gene_type "protein_coding"; gene_status "KNOWN"; gene_name "Rcor2"; transcript_type "protein_coding"; transcript_status "KNOWN"; transcript_name "Rcor2-201"; exon_number "10"; exon_id "ENSMUSE00000146716.1"; talon_gene "50109"; talon_transcript "131316"; talon_exon "678581"; ccdsid "CCDS29522.2"; exon_status "KNOWN"; level "3"; protein_id "ENSMUSP00000108996.2"; source "ENSEMBL"; tag "basic";
chr19	ENSEMBL	exon	7274020	7274249	.	+	.	gene_id "ENSMUSG00000024968.14"; transcript_id "ENSMUST00000066646.11"; gene_type "protein_coding"; gene_status "KNOWN"; gene_name "Rcor2"; transcript_type "protein_coding"; transcript_status "KNOWN"; transcript_name "Rcor2-201"; exon_number "11"; exon_id "ENSMUSE00000146718.1"; talon_gene "50109"; talon_transcript "131316"; talon_exon "678583"; ccdsid "CCDS29522.2"; exon_status "KNOWN"; level "3"; protein_id "ENSMUSP00000108996.2"; source "ENSEMBL"; tag "basic";
chr19	HAVANA	exon	7274343	7275225	.	+	.	gene_id "ENSMUSG00000024968.14"; transcript_id "ENSMUST00000066646.11"; gene_type "protein_coding"; gene_status "KNOWN"; gene_name "Rcor2"; transcript_type "protein_coding"; transcript_status "KNOWN"; transcript_name "Rcor2-201"; exon_number "12"; exon_id "ENSMUSE00000733828.1"; talon_gene "50109"; talon_transcript "131316"; talon_exon "678585"; ccdsid "CCDS29522.2"; exon_status "KNOWN"; level "2"; protein_id "ENSMUSP00000063335.4"; source "HAVANA"; tag "CCDS";
chr19	HAVANA	gene	7275396	7278094	.	-	.	gene_id "ENSMUSG00000024969.15"; gene_name "Mark2"; gene_status "KNOWN"; gene_type "protein_coding"; talon_gene "50110"; havana_gene "OTTMUSG00000035747.4"; level "2";
chr19	HAVANA	transcript	7275396	7341819	.	-	.	gene_id "ENSMUSG00000024969.15"; transcript_id "ENSMUST00000032557.14"; gene_name "Mark2"; gene_status "KNOWN"; gene_type "protein_coding"; transcript_type "protein_coding"; transcript_status "KNOWN"; transcript_name "Mark2-202"; talon_gene "50110"; talon_transcript "131319"; ccdsid "CCDS37903.1"; havana_transcript "OTTMUST00000091400.1"; level "2"; protein_id "ENSMUSP00000032557.8"; source "HAVANA"; tag "CCDS"; transcript_support_level "1";
chr19	HAVANA	exon	7341168	7341819	.	-	.	gene_id "ENSMUSG00000024969.15"; transcript_id "ENSMUST00000032557.14"; gene_type "protein_coding"; gene_status "KNOWN"; gene_name "Mark2"; transcript_type "protein_coding"; transcript_status "KNOWN"; transcript_name "Mark2-202"; exon_number "1"; exon_id "ENSMUSE00000879861.1"; talon_gene "50110"; talon_transcript "131319"; talon_exon "678590"; ccdsid "CCDS37903.1"; exon_status "KNOWN"; level "2"; protein_id "ENSMUSP00000032557.8"; source "HAVANA"; tag "CCDS";
chr19	ENSEMBL	exon	7290603	7290782	.	-	.	gene_id "ENSMUSG00000024969.15"; transcript_id "ENSMUST00000032557.14"; gene_type "protein_coding"; gene_status "KNOWN"; gene_name "Mark2"; transcript_type "protein_coding"; transcript_status "KNOWN"; transcript_name "Mark2-202"; exon_number "2"; exon_id "ENSMUSE00001255108.1"; talon_gene "50110"; talon_transcript "131319"; talon_exon "678592"; ccdsid "CCDS37904.1"; exon_status "KNOWN"; level "3"; protein_id "ENSMUSP00000108969.3"; source "ENSEMBL"; tag "CCDS";
chr19	ENSEMBL	exon	7290316	7290369	.	-	.	gene_id "ENSMUSG00000024969.15"; transcript_id "ENSMUST00000032557.14"; gene_type "protein_coding"; gene_status "KNOWN"; gene_name "Mark2"; transcript_type "protein_coding"; transcript_status "KNOWN"; transcript_name "Mark2-202"; exon_number "3"; exon_id "ENSMUSE00000146730.1"; talon_gene "50110"; talon_transcript "131319"; talon_exon "678594"; ccdsid "CCDS37904.1"; exon_status "KNOWN"; level "3"; protein_id "ENSMUSP00000108969.3"; source "ENSEMBL"; tag "CCDS";
chr19	ENSEMBL	exon	7287330	7287378	.	-	.	gene_id "ENSMUSG00000024969.15"; transcript_id "ENSMUST00000032557.14"; gene_type "protein_coding"; gene_status "KNOWN"; gene_name "Mark2"; transcript_type "protein_coding"; transcript_status "KNOWN"; transcript_name "Mark2-202"; exon_number "4"; exon_id "ENSMUSE00000146723.1"; talon_gene "50110"; talon_transcript "131319"; talon_exon "678596"; ccdsid "CCDS37904.1"; exon_status "KNOWN"; level "3"; protein_id "ENSMUSP00000108969.3"; source "ENSEMBL"; tag "CCDS";
chr19	ENSEMBL	exon	7287001	7287066	.	-	.	gene_id "ENSMUSG00000024969.15"; transcript_id "ENSMUST00000032557.14"; gene_type "protein_coding"; gene_status "KNOWN"; gene_name "Mark2"; transcript_type "protein_coding"; transcript_status "KNOWN"; transcript_name "Mark2-202"; exon_number "5"; exon_id "ENSMUSE00000146738.1"; talon_gene "50110"; talon_transcript "131319"; talon_exon "678598"; ccdsid "CCDS37904.1"; exon_status "KNOWN"; level "3"; protein_id "ENSMUSP00000108969.3"; source "ENSEMBL"; tag "CCDS";
chr19	ENSEMBL	exon	7286834	7286904	.	-	.	gene_id "ENSMUSG00000024969.15"; transcript_id "ENSMUST00000032557.14"; gene_type "protein_coding"; gene_status "KNOWN"; gene_name "Mark2"; transcript_type "protein_coding"; transcript_status "KNOWN"; transcript_name "Mark2-202"; exon_number "6"; exon_id "ENSMUSE00001225385.1"; talon_gene "50110"; talon_transcript "131319"; talon_exon "678600"; ccdsid "CCDS37904.1"; exon_status "KNOWN"; level "3"; protein_id "ENSMUSP00000108969.3"; source "ENSEMBL"; tag "CCDS";
chr19	ENSEMBL	exon	7286569	7286625	.	-	.	gene_id "ENSMUSG00000024969.15"; transcript_id "ENSMUST00000032557.14"; gene_type "protein_coding"; gene_status "KNOWN"; gene_name "Mark2"; transcript_type "protein_coding"; transcript_status "KNOWN"; transcript_name "Mark2-202"; exon_number "7"; exon_id "ENSMUSE00001208170.1"; talon_gene "50110"; talon_transcript "131319"; talon_exon "678602"; ccdsid "CCDS37904.1"; exon_status "KNOWN"; level "3"; protein_id "ENSMUSP00000108969.3"; source "ENSEMBL"; tag "CCDS";
chr19	ENSEMBL	exon	7285732	7285968	.	-	.	gene_id "ENSMUSG00000024969.15"; transcript_id "ENSMUST00000032557.14"; gene_type "protein_coding"; gene_status "KNOWN"; gene_name "Mark2"; transcript_type "protein_coding"; transcript_status "KNOWN"; transcript_name "Mark2-202"; exon_number "8"; exon_id "ENSMUSE00001222987.1"; talon_gene "50110"; talon_transcript "131319"; talon_exon "678604"; ccdsid "CCDS37904.1"; exon_status "KNOWN"; level "3"; protein_id "ENSMUSP00000108969.3"; source "ENSEMBL"; tag "CCDS";
chr19	ENSEMBL	exon	7284869	7284988	.	-	.	gene_id "ENSMUSG00000024969.15"; transcript_id "ENSMUST00000032557.14"; gene_type "protein_coding"; gene_status "KNOWN"; gene_name "Mark2"; transcript_type "protein_coding"; transcript_status "KNOWN"; transcript_name "Mark2-202"; exon_number "9"; exon_id "ENSMUSE00001252446.1"; talon_gene "50110"; talon_transcript "131319"; talon_exon "678606"; ccdsid "CCDS37904.1"; exon_status "KNOWN"; level "3"; protein_id "ENSMUSP00000108969.3"; source "ENSEMBL"; tag "CCDS";
chr19	ENSEMBL	exon	7284660	7284759	.	-	.	gene_id "ENSMUSG00000024969.15"; transcript_id "ENSMUST00000032557.14"; gene_type "protein_coding"; gene_status "KNOWN"; gene_name "Mark2"; transcript_type "protein_coding"; transcript_status "KNOWN"; transcript_name "Mark2-202"; exon_number "10"; exon_id "ENSMUSE00000146726.1"; talon_gene "50110"; talon_transcript "131319"; talon_exon "678608"; ccdsid "CCDS37904.1"; exon_status "KNOWN"; level "3"; protein_id "ENSMUSP00000108969.3"; source "ENSEMBL"; tag "CCDS";
chr19	ENSEMBL	exon	7284465	7284577	.	-	.	gene_id "ENSMUSG00000024969.15"; transcript_id "ENSMUST00000032557.14"; gene_type "protein_coding"; gene_status "KNOWN"; gene_name "Mark2"; transcript_type "protein_coding"; transcript_status "KNOWN"; transcript_name "Mark2-202"; exon_number "11"; exon_id "ENSMUSE00000550698.1"; talon_gene "50110"; talon_transcript "131319"; talon_exon "678610"; ccdsid "CCDS37904.1"; exon_status "KNOWN"; level "3"; protein_id "ENSMUSP00000108969.3"; source "ENSEMBL"; tag "CCDS";
chr19	ENSEMBL	exon	7283436	7283568	.	-	.	gene_id "ENSMUSG00000024969.15"; transcript_id "ENSMUST00000032557.14"; gene_type "protein_coding"; gene_status "KNOWN"; gene_name "Mark2"; transcript_type "protein_coding"; transcript_status "KNOWN"; transcript_name "Mark2-202"; exon_number "12"; exon_id "ENSMUSE00001214134.1"; talon_gene "50110"; talon_transcript "131319"; talon_exon "678612"; ccdsid "CCDS37904.1"; exon_status "KNOWN"; level "3"; protein_id "ENSMUSP00000108969.3"; source "ENSEMBL"; tag "CCDS";
chr19	ENSEMBL	exon	7283033	7283205	.	-	.	gene_id "ENSMUSG00000024969.15"; transcript_id "ENSMUST00000032557.14"; gene_type "protein_coding"; gene_status "KNOWN"; gene_name "Mark2"; transcript_type "protein_coding"; transcript_status "KNOWN"; transcript_name "Mark2-202"; exon_number "13"; exon_id "ENSMUSE00000550709.1"; talon_gene "50110"; talon_transcript "131319"; talon_exon "678614"; ccdsid "CCDS37904.1"; exon_status "KNOWN"; level "3"; protein_id "ENSMUSP00000108969.3"; source "ENSEMBL"; tag "CCDS";
chr19	ENSEMBL	exon	7282726	7282823	.	-	.	gene_id "ENSMUSG00000024969.15"; transcript_id "ENSMUST00000032557.14"; gene_type "protein_coding"; gene_status "KNOWN"; gene_name "Mark2"; transcript_type "protein_coding"; transcript_status "KNOWN"; transcript_name "Mark2-202"; exon_number "14"; exon_id "ENSMUSE00000550708.1"; talon_gene "50110"; talon_transcript "131319"; talon_exon "678616"; ccdsid "CCDS37904.1"; exon_status "KNOWN"; level "3"; protein_id "ENSMUSP00000108969.3"; source "ENSEMBL"; tag "CCDS";
chr19	ENSEMBL	exon	7280998	7281255	.	-	.	gene_id "ENSMUSG00000024969.15"; transcript_id "ENSMUST00000032557.14"; gene_type "protein_coding"; gene_status "KNOWN"; gene_name "Mark2"; transcript_type "protein_coding"; transcript_status "KNOWN"; transcript_name "Mark2-202"; exon_number "15"; exon_id "ENSMUSE00000550706.1"; talon_gene "50110"; talon_transcript "131319"; talon_exon "678618"; ccdsid "CCDS37904.1"; exon_status "KNOWN"; level "3"; protein_id "ENSMUSP00000108969.3"; source "ENSEMBL"; tag "CCDS";
chr19	HAVANA	exon	7279986	7280012	.	-	.	gene_id "ENSMUSG00000024969.15"; transcript_id "ENSMUST00000032557.14"; gene_type "protein_coding"; gene_status "KNOWN"; gene_name "Mark2"; transcript_type "protein_coding"; transcript_status "KNOWN"; transcript_name "Mark2-202"; exon_number "16"; exon_id "ENSMUSE00000643494.1"; talon_gene "50110"; talon_transcript "131319"; talon_exon "678620"; ccdsid "CCDS37903.1"; exon_status "KNOWN"; level "2"; protein_id "ENSMUSP00000032557.8"; source "HAVANA"; tag "CCDS";
chr19	ENSEMBL	exon	7278042	7278086	.	-	.	gene_id "ENSMUSG00000024969.15"; transcript_id "ENSMUST00000032557.14"; gene_type "protein_coding"; gene_status "KNOWN"; gene_name "Mark2"; transcript_type "protein_coding"; transcript_status "KNOWN"; transcript_name "Mark2-202"; exon_number "17"; exon_id "ENSMUSE00000550704.1"; talon_gene "50110"; talon_transcript "131319"; talon_exon "678622"; ccdsid "CCDS37904.1"; exon_status "KNOWN"; level "3"; protein_id "ENSMUSP00000108969.3"; source "ENSEMBL"; tag "CCDS";
chr19	HAVANA	exon	7275396	7277450	.	-	.	gene_id "ENSMUSG00000024969.15"; transcript_id "ENSMUST00000032557.14"; gene_type "protein_coding"; gene_status "KNOWN"; gene_name "Mark2"; transcript_type "protein_coding"; transcript_status "KNOWN"; transcript_name "Mark2-202"; exon_number "18"; exon_id "ENSMUSE00000550701.4"; talon_gene "50110"; talon_transcript "131319"; talon_exon "678624"; ccdsid "CCDS37903.1"; exon_status "KNOWN"; level "2"; protein_id "ENSMUSP00000032557.8"; source "HAVANA"; tag "CCDS";
chr19	HAVANA	transcript	7276733	7341799	.	-	.	gene_id "ENSMUSG00000024969.15"; transcript_id "ENSMUST00000164205.7"; gene_name "Mark2"; gene_status "KNOWN"; gene_type "protein_coding"; transcript_type "protein_coding"; transcript_status "KNOWN"; transcript_name "Mark2-206"; talon_gene "50110"; talon_transcript "131320"; ccdsid "CCDS50378.1"; havana_transcript "OTTMUST00000091401.1"; level "2"; protein_id "ENSMUSP00000127827.1"; source "HAVANA"; tag "CCDS"; transcript_support_level "1";
chr19	HAVANA	exon	7341168	7341799	.	-	.	gene_id "ENSMUSG00000024969.15"; transcript_id "ENSMUST00000164205.7"; gene_type "protein_coding"; gene_status "KNOWN"; gene_name "Mark2"; transcript_type "protein_coding"; transcript_status "KNOWN"; transcript_name "Mark2-206"; exon_number "1"; exon_id "ENSMUSE00000889126.1"; talon_gene "50110"; talon_transcript "131320"; talon_exon "678625"; ccdsid "CCDS50378.1"; exon_status "KNOWN"; level "2"; protein_id "ENSMUSP00000127827.1"; source "HAVANA"; tag "CCDS";
chr19	ENSEMBL	exon	7290603	7290782	.	-	.	gene_id "ENSMUSG00000024969.15"; transcript_id "ENSMUST00000164205.7"; gene_type "protein_coding"; gene_status "KNOWN"; gene_name "Mark2"; transcript_type "protein_coding"; transcript_status "KNOWN"; transcript_name "Mark2-206"; exon_number "2"; exon_id "ENSMUSE00001255108.1"; talon_gene "50110"; talon_transcript "131320"; talon_exon "678592"; ccdsid "CCDS37904.1"; exon_status "KNOWN"; level "3"; protein_id "ENSMUSP00000108969.3"; source "ENSEMBL"; tag "CCDS";
chr19	ENSEMBL	exon	7290316	7290369	.	-	.	gene_id "ENSMUSG00000024969.15"; transcript_id "ENSMUST00000164205.7"; gene_type "protein_coding"; gene_status "KNOWN"; gene_name "Mark2"; transcript_type "protein_coding"; transcript_status "KNOWN"; transcript_name "Mark2-206"; exon_number "3"; exon_id "ENSMUSE00000146730.1"; talon_gene "50110"; talon_transcript "131320"; talon_exon "678594"; ccdsid "CCDS37904.1"; exon_status "KNOWN"; level "3"; protein_id "ENSMUSP00000108969.3"; source "ENSEMBL"; tag "CCDS";
chr19	ENSEMBL	exon	7287330	7287378	.	-	.	gene_id "ENSMUSG00000024969.15"; transcript_id "ENSMUST00000164205.7"; gene_type "protein_coding"; gene_status "KNOWN"; gene_name "Mark2"; transcript_type "protein_coding"; transcript_status "KNOWN"; transcript_name "Mark2-206"; exon_number "4"; exon_id "ENSMUSE00000146723.1"; talon_gene "50110"; talon_transcript "131320"; talon_exon "678596"; ccdsid "CCDS37904.1"; exon_status "KNOWN"; level "3"; protein_id "ENSMUSP00000108969.3"; source "ENSEMBL"; tag "CCDS";
chr19	ENSEMBL	exon	7287001	7287066	.	-	.	gene_id "ENSMUSG00000024969.15"; transcript_id "ENSMUST00000164205.7"; gene_type "protein_coding"; gene_status "KNOWN"; gene_name "Mark2"; transcript_type "protein_coding"; transcript_status "KNOWN"; transcript_name "Mark2-206"; exon_number "5"; exon_id "ENSMUSE00000146738.1"; talon_gene "50110"; talon_transcript "131320"; talon_exon "678598"; ccdsid "CCDS37904.1"; exon_status "KNOWN"; level "3"; protein_id "ENSMUSP00000108969.3"; source "ENSEMBL"; tag "CCDS";
chr19	ENSEMBL	exon	7286834	7286904	.	-	.	gene_id "ENSMUSG00000024969.15"; transcript_id "ENSMUST00000164205.7"; gene_type "protein_coding"; gene_status "KNOWN"; gene_name "Mark2"; transcript_type "protein_coding"; transcript_status "KNOWN"; transcript_name "Mark2-206"; exon_number "6"; exon_id "ENSMUSE00001225385.1"; talon_gene "50110"; talon_transcript "131320"; talon_exon "678600"; ccdsid "CCDS37904.1"; exon_status "KNOWN"; level "3"; protein_id "ENSMUSP00000108969.3"; source "ENSEMBL"; tag "CCDS";
chr19	ENSEMBL	exon	7286569	7286625	.	-	.	gene_id "ENSMUSG00000024969.15"; transcript_id "ENSMUST00000164205.7"; gene_type "protein_coding"; gene_status "KNOWN"; gene_name "Mark2"; transcript_type "protein_coding"; transcript_status "KNOWN"; transcript_name "Mark2-206"; exon_number "7"; exon_id "ENSMUSE00001208170.1"; talon_gene "50110"; talon_transcript "131320"; talon_exon "678602"; ccdsid "CCDS37904.1"; exon_status "KNOWN"; level "3"; protein_id "ENSMUSP00000108969.3"; source "ENSEMBL"; tag "CCDS";
chr19	ENSEMBL	exon	7285732	7285968	.	-	.	gene_id "ENSMUSG00000024969.15"; transcript_id "ENSMUST00000164205.7"; gene_type "protein_coding"; gene_status "KNOWN"; gene_name "Mark2"; transcript_type "protein_coding"; transcript_status "KNOWN"; transcript_name "Mark2-206"; exon_number "8"; exon_id "ENSMUSE00001222987.1"; talon_gene "50110"; talon_transcript "131320"; talon_exon "678604"; ccdsid "CCDS37904.1"; exon_status "KNOWN"; level "3"; protein_id "ENSMUSP00000108969.3"; source "ENSEMBL"; tag "CCDS";
chr19	ENSEMBL	exon	7284869	7284988	.	-	.	gene_id "ENSMUSG00000024969.15"; transcript_id "ENSMUST00000164205.7"; gene_type "protein_coding"; gene_status "KNOWN"; gene_name "Mark2"; transcript_type "protein_coding"; transcript_status "KNOWN"; transcript_name "Mark2-206"; exon_number "9"; exon_id "ENSMUSE00001252446.1"; talon_gene "50110"; talon_transcript "131320"; talon_exon "678606"; ccdsid "CCDS37904.1"; exon_status "KNOWN"; level "3"; protein_id "ENSMUSP00000108969.3"; source "ENSEMBL"; tag "CCDS";
chr19	ENSEMBL	exon	7284660	7284759	.	-	.	gene_id "ENSMUSG00000024969.15"; transcript_id "ENSMUST00000164205.7"; gene_type "protein_coding"; gene_status "KNOWN"; gene_name "Mark2"; transcript_type "protein_coding"; transcript_status "KNOWN"; transcript_name "Mark2-206"; exon_number "10"; exon_id "ENSMUSE00000146726.1"; talon_gene "50110"; talon_transcript "131320"; talon_exon "678608"; ccdsid "CCDS37904.1"; exon_status "KNOWN"; level "3"; protein_id "ENSMUSP00000108969.3"; source "ENSEMBL"; tag "CCDS";
chr19	ENSEMBL	exon	7284465	7284577	.	-	.	gene_id "ENSMUSG00000024969.15"; transcript_id "ENSMUST00000164205.7"; gene_type "protein_coding"; gene_status "KNOWN"; gene_name "Mark2"; transcript_type "protein_coding"; transcript_status "KNOWN"; transcript_name "Mark2-206"; exon_number "11"; exon_id "ENSMUSE00000550698.1"; talon_gene "50110"; talon_transcript "131320"; talon_exon "678610"; ccdsid "CCDS37904.1"; exon_status "KNOWN"; level "3"; protein_id "ENSMUSP00000108969.3"; source "ENSEMBL"; tag "CCDS";
chr19	ENSEMBL	exon	7283436	7283568	.	-	.	gene_id "ENSMUSG00000024969.15"; transcript_id "ENSMUST00000164205.7"; gene_type "protein_coding"; gene_status "KNOWN"; gene_name "Mark2"; transcript_type "protein_coding"; transcript_status "KNOWN"; transcript_name "Mark2-206"; exon_number "12"; exon_id "ENSMUSE00001214134.1"; talon_gene "50110"; talon_transcript "131320"; talon_exon "678612"; ccdsid "CCDS37904.1"; exon_status "KNOWN"; level "3"; protein_id "ENSMUSP00000108969.3"; source "ENSEMBL"; tag "CCDS";
chr19	ENSEMBL	exon	7283033	7283205	.	-	.	gene_id "ENSMUSG00000024969.15"; transcript_id "ENSMUST00000164205.7"; gene_type "protein_coding"; gene_status "KNOWN"; gene_name "Mark2"; transcript_type "protein_coding"; transcript_status "KNOWN"; transcript_name "Mark2-206"; exon_number "13"; exon_id "ENSMUSE00000550709.1"; talon_gene "50110"; talon_transcript "131320"; talon_exon "678614"; ccdsid "CCDS37904.1"; exon_status "KNOWN"; level "3"; protein_id "ENSMUSP00000108969.3"; source "ENSEMBL"; tag "CCDS";
chr19	ENSEMBL	exon	7282726	7282823	.	-	.	gene_id "ENSMUSG00000024969.15"; transcript_id "ENSMUST00000164205.7"; gene_type "protein_coding"; gene_status "KNOWN"; gene_name "Mark2"; transcript_type "protein_coding"; transcript_status "KNOWN"; transcript_name "Mark2-206"; exon_number "14"; exon_id "ENSMUSE00000550708.1"; talon_gene "50110"; talon_transcript "131320"; talon_exon "678616"; ccdsid "CCDS37904.1"; exon_status "KNOWN"; level "3"; protein_id "ENSMUSP00000108969.3"; source "ENSEMBL"; tag "CCDS";
chr19	ENSEMBL	exon	7280998	7281255	.	-	.	gene_id "ENSMUSG00000024969.15"; transcript_id "ENSMUST00000164205.7"; gene_type "protein_coding"; gene_status "KNOWN"; gene_name "Mark2"; transcript_type "protein_coding"; transcript_status "KNOWN"; transcript_name "Mark2-206"; exon_number "15"; exon_id "ENSMUSE00000550706.1"; talon_gene "50110"; talon_transcript "131320"; talon_exon "678618"; ccdsid "CCDS37904.1"; exon_status "KNOWN"; level "3"; protein_id "ENSMUSP00000108969.3"; source "ENSEMBL"; tag "CCDS";
chr19	ENSEMBL	exon	7278042	7278086	.	-	.	gene_id "ENSMUSG00000024969.15"; transcript_id "ENSMUST00000164205.7"; gene_type "protein_coding"; gene_status "KNOWN"; gene_name "Mark2"; transcript_type "protein_coding"; transcript_status "KNOWN"; transcript_name "Mark2-206"; exon_number "16"; exon_id "ENSMUSE00000550704.1"; talon_gene "50110"; talon_transcript "131320"; talon_exon "678622"; ccdsid "CCDS37904.1"; exon_status "KNOWN"; level "3"; protein_id "ENSMUSP00000108969.3"; source "ENSEMBL"; tag "CCDS";
chr19	HAVANA	exon	7276733	7277450	.	-	.	gene_id "ENSMUSG00000024969.15"; transcript_id "ENSMUST00000164205.7"; gene_type "protein_coding"; gene_status "KNOWN"; gene_name "Mark2"; transcript_type "protein_coding"; transcript_status "KNOWN"; transcript_name "Mark2-206"; exon_number "17"; exon_id "ENSMUSE00000896778.1"; talon_gene "50110"; talon_transcript "131320"; talon_exon "678627"; ccdsid "CCDS50378.1"; exon_status "KNOWN"; level "2"; protein_id "ENSMUSP00000127827.1"; source "HAVANA"; tag "CCDS";
chr19	HAVANA	transcript	7276759	7341192	.	-	.	gene_id "ENSMUSG00000024969.15"; transcript_id "ENSMUST00000171721.7"; gene_name "Mark2"; gene_status "KNOWN"; gene_type "protein_coding"; transcript_type "protein_coding"; transcript_status "KNOWN"; transcript_name "Mark2-221"; talon_gene "50110"; talon_transcript "131322"; havana_transcript "OTTMUST00000091403.1"; level "2"; protein_id "ENSMUSP00000129506.1"; source "HAVANA"; tag "cds_start_NF"; transcript_support_level "5";
chr19	HAVANA	exon	7341168	7341192	.	-	.	gene_id "ENSMUSG00000024969.15"; transcript_id "ENSMUST00000171721.7"; gene_type "protein_coding"; gene_status "KNOWN"; gene_name "Mark2"; transcript_type "protein_coding"; transcript_status "KNOWN"; transcript_name "Mark2-221"; exon_number "1"; exon_id "ENSMUSE00000904944.1"; talon_gene "50110"; talon_transcript "131322"; talon_exon "678634"; exon_status "KNOWN"; level "2"; protein_id "ENSMUSP00000129506.1"; source "HAVANA"; tag "cds_start_NF";
chr19	ENSEMBL	exon	7290603	7290782	.	-	.	gene_id "ENSMUSG00000024969.15"; transcript_id "ENSMUST00000171721.7"; gene_type "protein_coding"; gene_status "KNOWN"; gene_name "Mark2"; transcript_type "protein_coding"; transcript_status "KNOWN"; transcript_name "Mark2-221"; exon_number "2"; exon_id "ENSMUSE00001255108.1"; talon_gene "50110"; talon_transcript "131322"; talon_exon "678592"; ccdsid "CCDS37904.1"; exon_status "KNOWN"; level "3"; protein_id "ENSMUSP00000108969.3"; source "ENSEMBL"; tag "CCDS";
chr19	ENSEMBL	exon	7290316	7290369	.	-	.	gene_id "ENSMUSG00000024969.15"; transcript_id "ENSMUST00000171721.7"; gene_type "protein_coding"; gene_status "KNOWN"; gene_name "Mark2"; transcript_type "protein_coding"; transcript_status "KNOWN"; transcript_name "Mark2-221"; exon_number "3"; exon_id "ENSMUSE00000146730.1"; talon_gene "50110"; talon_transcript "131322"; talon_exon "678594"; ccdsid "CCDS37904.1"; exon_status "KNOWN"; level "3"; protein_id "ENSMUSP00000108969.3"; source "ENSEMBL"; tag "CCDS";
chr19	ENSEMBL	exon	7287330	7287378	.	-	.	gene_id "ENSMUSG00000024969.15"; transcript_id "ENSMUST00000171721.7"; gene_type "protein_coding"; gene_status "KNOWN"; gene_name "Mark2"; transcript_type "protein_coding"; transcript_status "KNOWN"; transcript_name "Mark2-221"; exon_number "4"; exon_id "ENSMUSE00000146723.1"; talon_gene "50110"; talon_transcript "131322"; talon_exon "678596"; ccdsid "CCDS37904.1"; exon_status "KNOWN"; level "3"; protein_id "ENSMUSP00000108969.3"; source "ENSEMBL"; tag "CCDS";
chr19	ENSEMBL	exon	7287001	7287066	.	-	.	gene_id "ENSMUSG00000024969.15"; transcript_id "ENSMUST00000171721.7"; gene_type "protein_coding"; gene_status "KNOWN"; gene_name "Mark2"; transcript_type "protein_coding"; transcript_status "KNOWN"; transcript_name "Mark2-221"; exon_number "5"; exon_id "ENSMUSE00000146738.1"; talon_gene "50110"; talon_transcript "131322"; talon_exon "678598"; ccdsid "CCDS37904.1"; exon_status "KNOWN"; level "3"; protein_id "ENSMUSP00000108969.3"; source "ENSEMBL"; tag "CCDS";
chr19	ENSEMBL	exon	7286834	7286904	.	-	.	gene_id "ENSMUSG00000024969.15"; transcript_id "ENSMUST00000171721.7"; gene_type "protein_coding"; gene_status "KNOWN"; gene_name "Mark2"; transcript_type "protein_coding"; transcript_status "KNOWN"; transcript_name "Mark2-221"; exon_number "6"; exon_id "ENSMUSE00001225385.1"; talon_gene "50110"; talon_transcript "131322"; talon_exon "678600"; ccdsid "CCDS37904.1"; exon_status "KNOWN"; level "3"; protein_id "ENSMUSP00000108969.3"; source "ENSEMBL"; tag "CCDS";
chr19	ENSEMBL	exon	7286569	7286625	.	-	.	gene_id "ENSMUSG00000024969.15"; transcript_id "ENSMUST00000171721.7"; gene_type "protein_coding"; gene_status "KNOWN"; gene_name "Mark2"; transcript_type "protein_coding"; transcript_status "KNOWN"; transcript_name "Mark2-221"; exon_number "7"; exon_id "ENSMUSE00001208170.1"; talon_gene "50110"; talon_transcript "131322"; talon_exon "678602"; ccdsid "CCDS37904.1"; exon_status "KNOWN"; level "3"; protein_id "ENSMUSP00000108969.3"; source "ENSEMBL"; tag "CCDS";
chr19	ENSEMBL	exon	7285732	7285968	.	-	.	gene_id "ENSMUSG00000024969.15"; transcript_id "ENSMUST00000171721.7"; gene_type "protein_coding"; gene_status "KNOWN"; gene_name "Mark2"; transcript_type "protein_coding"; transcript_status "KNOWN"; transcript_name "Mark2-221"; exon_number "8"; exon_id "ENSMUSE00001222987.1"; talon_gene "50110"; talon_transcript "131322"; talon_exon "678604"; ccdsid "CCDS37904.1"; exon_status "KNOWN"; level "3"; protein_id "ENSMUSP00000108969.3"; source "ENSEMBL"; tag "CCDS";
chr19	ENSEMBL	exon	7284869	7284988	.	-	.	gene_id "ENSMUSG00000024969.15"; transcript_id "ENSMUST00000171721.7"; gene_type "protein_coding"; gene_status "KNOWN"; gene_name "Mark2"; transcript_type "protein_coding"; transcript_status "KNOWN"; transcript_name "Mark2-221"; exon_number "9"; exon_id "ENSMUSE00001252446.1"; talon_gene "50110"; talon_transcript "131322"; talon_exon "678606"; ccdsid "CCDS37904.1"; exon_status "KNOWN"; level "3"; protein_id "ENSMUSP00000108969.3"; source "ENSEMBL"; tag "CCDS";
chr19	ENSEMBL	exon	7284660	7284759	.	-	.	gene_id "ENSMUSG00000024969.15"; transcript_id "ENSMUST00000171721.7"; gene_type "protein_coding"; gene_status "KNOWN"; gene_name "Mark2"; transcript_type "protein_coding"; transcript_status "KNOWN"; transcript_name "Mark2-221"; exon_number "10"; exon_id "ENSMUSE00000146726.1"; talon_gene "50110"; talon_transcript "131322"; talon_exon "678608"; ccdsid "CCDS37904.1"; exon_status "KNOWN"; level "3"; protein_id "ENSMUSP00000108969.3"; source "ENSEMBL"; tag "CCDS";
chr19	ENSEMBL	exon	7284465	7284577	.	-	.	gene_id "ENSMUSG00000024969.15"; transcript_id "ENSMUST00000171721.7"; gene_type "protein_coding"; gene_status "KNOWN"; gene_name "Mark2"; transcript_type "protein_coding"; transcript_status "KNOWN"; transcript_name "Mark2-221"; exon_number "11"; exon_id "ENSMUSE00000550698.1"; talon_gene "50110"; talon_transcript "131322"; talon_exon "678610"; ccdsid "CCDS37904.1"; exon_status "KNOWN"; level "3"; protein_id "ENSMUSP00000108969.3"; source "ENSEMBL"; tag "CCDS";
chr19	ENSEMBL	exon	7283436	7283568	.	-	.	gene_id "ENSMUSG00000024969.15"; transcript_id "ENSMUST00000171721.7"; gene_type "protein_coding"; gene_status "KNOWN"; gene_name "Mark2"; transcript_type "protein_coding"; transcript_status "KNOWN"; transcript_name "Mark2-221"; exon_number "12"; exon_id "ENSMUSE00001214134.1"; talon_gene "50110"; talon_transcript "131322"; talon_exon "678612"; ccdsid "CCDS37904.1"; exon_status "KNOWN"; level "3"; protein_id "ENSMUSP00000108969.3"; source "ENSEMBL"; tag "CCDS";
chr19	ENSEMBL	exon	7283033	7283205	.	-	.	gene_id "ENSMUSG00000024969.15"; transcript_id "ENSMUST00000171721.7"; gene_type "protein_coding"; gene_status "KNOWN"; gene_name "Mark2"; transcript_type "protein_coding"; transcript_status "KNOWN"; transcript_name "Mark2-221"; exon_number "13"; exon_id "ENSMUSE00000550709.1"; talon_gene "50110"; talon_transcript "131322"; talon_exon "678614"; ccdsid "CCDS37904.1"; exon_status "KNOWN"; level "3"; protein_id "ENSMUSP00000108969.3"; source "ENSEMBL"; tag "CCDS";
chr19	ENSEMBL	exon	7282726	7282823	.	-	.	gene_id "ENSMUSG00000024969.15"; transcript_id "ENSMUST00000171721.7"; gene_type "protein_coding"; gene_status "KNOWN"; gene_name "Mark2"; transcript_type "protein_coding"; transcript_status "KNOWN"; transcript_name "Mark2-221"; exon_number "14"; exon_id "ENSMUSE00000550708.1"; talon_gene "50110"; talon_transcript "131322"; talon_exon "678616"; ccdsid "CCDS37904.1"; exon_status "KNOWN"; level "3"; protein_id "ENSMUSP00000108969.3"; source "ENSEMBL"; tag "CCDS";
chr19	ENSEMBL	exon	7281798	7281959	.	-	.	gene_id "ENSMUSG00000024969.15"; transcript_id "ENSMUST00000171721.7"; gene_type "protein_coding"; gene_status "KNOWN"; gene_name "Mark2"; transcript_type "protein_coding"; transcript_status "KNOWN"; transcript_name "Mark2-221"; exon_number "15"; exon_id "ENSMUSE00001265652.1"; talon_gene "50110"; talon_transcript "131322"; talon_exon "678631"; ccdsid "CCDS37904.1"; exon_status "KNOWN"; level "3"; protein_id "ENSMUSP00000108969.3"; source "ENSEMBL"; tag "CCDS";
chr19	ENSEMBL	exon	7280998	7281255	.	-	.	gene_id "ENSMUSG00000024969.15"; transcript_id "ENSMUST00000171721.7"; gene_type "protein_coding"; gene_status "KNOWN"; gene_name "Mark2"; transcript_type "protein_coding"; transcript_status "KNOWN"; transcript_name "Mark2-221"; exon_number "16"; exon_id "ENSMUSE00000550706.1"; talon_gene "50110"; talon_transcript "131322"; talon_exon "678618"; ccdsid "CCDS37904.1"; exon_status "KNOWN"; level "3"; protein_id "ENSMUSP00000108969.3"; source "ENSEMBL"; tag "CCDS";
chr19	HAVANA	exon	7279986	7280012	.	-	.	gene_id "ENSMUSG00000024969.15"; transcript_id "ENSMUST00000171721.7"; gene_type "protein_coding"; gene_status "KNOWN"; gene_name "Mark2"; transcript_type "protein_coding"; transcript_status "KNOWN"; transcript_name "Mark2-221"; exon_number "17"; exon_id "ENSMUSE00000643494.1"; talon_gene "50110"; talon_transcript "131322"; talon_exon "678620"; ccdsid "CCDS37903.1"; exon_status "KNOWN"; level "2"; protein_id "ENSMUSP00000032557.8"; source "HAVANA"; tag "CCDS";
chr19	ENSEMBL	exon	7278042	7278086	.	-	.	gene_id "ENSMUSG00000024969.15"; transcript_id "ENSMUST00000171721.7"; gene_type "protein_coding"; gene_status "KNOWN"; gene_name "Mark2"; transcript_type "protein_coding"; transcript_status "KNOWN"; transcript_name "Mark2-221"; exon_number "18"; exon_id "ENSMUSE00000550704.1"; talon_gene "50110"; talon_transcript "131322"; talon_exon "678622"; ccdsid "CCDS37904.1"; exon_status "KNOWN"; level "3"; protein_id "ENSMUSP00000108969.3"; source "ENSEMBL"; tag "CCDS";
chr19	ENSEMBL	exon	7276759	7277450	.	-	.	gene_id "ENSMUSG00000024969.15"; transcript_id "ENSMUST00000171721.7"; gene_type "protein_coding"; gene_status "KNOWN"; gene_name "Mark2"; transcript_type "protein_coding"; transcript_status "KNOWN"; transcript_name "Mark2-221"; exon_number "19"; exon_id "ENSMUSE00000910133.1"; talon_gene "50110"; talon_transcript "131322"; talon_exon "678633"; ccdsid "CCDS37904.1"; exon_status "KNOWN"; level "3"; protein_id "ENSMUSP00000108969.3"; source "ENSEMBL"; tag "CCDS";
chr19	HAVANA	transcript	7276759	7341433	.	-	.	gene_id "ENSMUSG00000024969.15"; transcript_id "ENSMUST00000165965.7"; gene_name "Mark2"; gene_status "KNOWN"; gene_type "protein_coding"; transcript_type "protein_coding"; transcript_status "KNOWN"; transcript_name "Mark2-209"; talon_gene "50110"; talon_transcript "131323"; ccdsid "CCDS37904.1"; havana_transcript "OTTMUST00000091404.1"; level "2"; protein_id "ENSMUSP00000131684.1"; source "HAVANA"; tag "CCDS"; transcript_support_level "1";
chr19	HAVANA	exon	7341168	7341433	.	-	.	gene_id "ENSMUSG00000024969.15"; transcript_id "ENSMUST00000165965.7"; gene_type "protein_coding"; gene_status "KNOWN"; gene_name "Mark2"; transcript_type "protein_coding"; transcript_status "KNOWN"; transcript_name "Mark2-209"; exon_number "1"; exon_id "ENSMUSE00000885162.1"; talon_gene "50110"; talon_transcript "131323"; talon_exon "678635"; ccdsid "CCDS37904.1"; exon_status "KNOWN"; level "2"; protein_id "ENSMUSP00000131684.1"; source "HAVANA"; tag "CCDS";
chr19	ENSEMBL	exon	7290603	7290782	.	-	.	gene_id "ENSMUSG00000024969.15"; transcript_id "ENSMUST00000165965.7"; gene_type "protein_coding"; gene_status "KNOWN"; gene_name "Mark2"; transcript_type "protein_coding"; transcript_status "KNOWN"; transcript_name "Mark2-209"; exon_number "2"; exon_id "ENSMUSE00001255108.1"; talon_gene "50110"; talon_transcript "131323"; talon_exon "678592"; ccdsid "CCDS37904.1"; exon_status "KNOWN"; level "3"; protein_id "ENSMUSP00000108969.3"; source "ENSEMBL"; tag "CCDS";
chr19	ENSEMBL	exon	7290316	7290369	.	-	.	gene_id "ENSMUSG00000024969.15"; transcript_id "ENSMUST00000165965.7"; gene_type "protein_coding"; gene_status "KNOWN"; gene_name "Mark2"; transcript_type "protein_coding"; transcript_status "KNOWN"; transcript_name "Mark2-209"; exon_number "3"; exon_id "ENSMUSE00000146730.1"; talon_gene "50110"; talon_transcript "131323"; talon_exon "678594"; ccdsid "CCDS37904.1"; exon_status "KNOWN"; level "3"; protein_id "ENSMUSP00000108969.3"; source "ENSEMBL"; tag "CCDS";
chr19	ENSEMBL	exon	7287330	7287378	.	-	.	gene_id "ENSMUSG00000024969.15"; transcript_id "ENSMUST00000165965.7"; gene_type "protein_coding"; gene_status "KNOWN"; gene_name "Mark2"; transcript_type "protein_coding"; transcript_status "KNOWN"; transcript_name "Mark2-209"; exon_number "4"; exon_id "ENSMUSE00000146723.1"; talon_gene "50110"; talon_transcript "131323"; talon_exon "678596"; ccdsid "CCDS37904.1"; exon_status "KNOWN"; level "3"; protein_id "ENSMUSP00000108969.3"; source "ENSEMBL"; tag "CCDS";
chr19	ENSEMBL	exon	7287001	7287066	.	-	.	gene_id "ENSMUSG00000024969.15"; transcript_id "ENSMUST00000165965.7"; gene_type "protein_coding"; gene_status "KNOWN"; gene_name "Mark2"; transcript_type "protein_coding"; transcript_status "KNOWN"; transcript_name "Mark2-209"; exon_number "5"; exon_id "ENSMUSE00000146738.1"; talon_gene "50110"; talon_transcript "131323"; talon_exon "678598"; ccdsid "CCDS37904.1"; exon_status "KNOWN"; level "3"; protein_id "ENSMUSP00000108969.3"; source "ENSEMBL"; tag "CCDS";
chr19	ENSEMBL	exon	7286834	7286904	.	-	.	gene_id "ENSMUSG00000024969.15"; transcript_id "ENSMUST00000165965.7"; gene_type "protein_coding"; gene_status "KNOWN"; gene_name "Mark2"; transcript_type "protein_coding"; transcript_status "KNOWN"; transcript_name "Mark2-209"; exon_number "6"; exon_id "ENSMUSE00001225385.1"; talon_gene "50110"; talon_transcript "131323"; talon_exon "678600"; ccdsid "CCDS37904.1"; exon_status "KNOWN"; level "3"; protein_id "ENSMUSP00000108969.3"; source "ENSEMBL"; tag "CCDS";
chr19	ENSEMBL	exon	7286569	7286625	.	-	.	gene_id "ENSMUSG00000024969.15"; transcript_id "ENSMUST00000165965.7"; gene_type "protein_coding"; gene_status "KNOWN"; gene_name "Mark2"; transcript_type "protein_coding"; transcript_status "KNOWN"; transcript_name "Mark2-209"; exon_number "7"; exon_id "ENSMUSE00001208170.1"; talon_gene "50110"; talon_transcript "131323"; talon_exon "678602"; ccdsid "CCDS37904.1"; exon_status "KNOWN"; level "3"; protein_id "ENSMUSP00000108969.3"; source "ENSEMBL"; tag "CCDS";
chr19	ENSEMBL	exon	7285732	7285968	.	-	.	gene_id "ENSMUSG00000024969.15"; transcript_id "ENSMUST00000165965.7"; gene_type "protein_coding"; gene_status "KNOWN"; gene_name "Mark2"; transcript_type "protein_coding"; transcript_status "KNOWN"; transcript_name "Mark2-209"; exon_number "8"; exon_id "ENSMUSE00001222987.1"; talon_gene "50110"; talon_transcript "131323"; talon_exon "678604"; ccdsid "CCDS37904.1"; exon_status "KNOWN"; level "3"; protein_id "ENSMUSP00000108969.3"; source "ENSEMBL"; tag "CCDS";
chr19	ENSEMBL	exon	7284869	7284988	.	-	.	gene_id "ENSMUSG00000024969.15"; transcript_id "ENSMUST00000165965.7"; gene_type "protein_coding"; gene_status "KNOWN"; gene_name "Mark2"; transcript_type "protein_coding"; transcript_status "KNOWN"; transcript_name "Mark2-209"; exon_number "9"; exon_id "ENSMUSE00001252446.1"; talon_gene "50110"; talon_transcript "131323"; talon_exon "678606"; ccdsid "CCDS37904.1"; exon_status "KNOWN"; level "3"; protein_id "ENSMUSP00000108969.3"; source "ENSEMBL"; tag "CCDS";
chr19	ENSEMBL	exon	7284660	7284759	.	-	.	gene_id "ENSMUSG00000024969.15"; transcript_id "ENSMUST00000165965.7"; gene_type "protein_coding"; gene_status "KNOWN"; gene_name "Mark2"; transcript_type "protein_coding"; transcript_status "KNOWN"; transcript_name "Mark2-209"; exon_number "10"; exon_id "ENSMUSE00000146726.1"; talon_gene "50110"; talon_transcript "131323"; talon_exon "678608"; ccdsid "CCDS37904.1"; exon_status "KNOWN"; level "3"; protein_id "ENSMUSP00000108969.3"; source "ENSEMBL"; tag "CCDS";
chr19	ENSEMBL	exon	7284465	7284577	.	-	.	gene_id "ENSMUSG00000024969.15"; transcript_id "ENSMUST00000165965.7"; gene_type "protein_coding"; gene_status "KNOWN"; gene_name "Mark2"; transcript_type "protein_coding"; transcript_status "KNOWN"; transcript_name "Mark2-209"; exon_number "11"; exon_id "ENSMUSE00000550698.1"; talon_gene "50110"; talon_transcript "131323"; talon_exon "678610"; ccdsid "CCDS37904.1"; exon_status "KNOWN"; level "3"; protein_id "ENSMUSP00000108969.3"; source "ENSEMBL"; tag "CCDS";
chr19	ENSEMBL	exon	7283436	7283568	.	-	.	gene_id "ENSMUSG00000024969.15"; transcript_id "ENSMUST00000165965.7"; gene_type "protein_coding"; gene_status "KNOWN"; gene_name "Mark2"; transcript_type "protein_coding"; transcript_status "KNOWN"; transcript_name "Mark2-209"; exon_number "12"; exon_id "ENSMUSE00001214134.1"; talon_gene "50110"; talon_transcript "131323"; talon_exon "678612"; ccdsid "CCDS37904.1"; exon_status "KNOWN"; level "3"; protein_id "ENSMUSP00000108969.3"; source "ENSEMBL"; tag "CCDS";
chr19	ENSEMBL	exon	7283033	7283205	.	-	.	gene_id "ENSMUSG00000024969.15"; transcript_id "ENSMUST00000165965.7"; gene_type "protein_coding"; gene_status "KNOWN"; gene_name "Mark2"; transcript_type "protein_coding"; transcript_status "KNOWN"; transcript_name "Mark2-209"; exon_number "13"; exon_id "ENSMUSE00000550709.1"; talon_gene "50110"; talon_transcript "131323"; talon_exon "678614"; ccdsid "CCDS37904.1"; exon_status "KNOWN"; level "3"; protein_id "ENSMUSP00000108969.3"; source "ENSEMBL"; tag "CCDS";
chr19	ENSEMBL	exon	7282726	7282823	.	-	.	gene_id "ENSMUSG00000024969.15"; transcript_id "ENSMUST00000165965.7"; gene_type "protein_coding"; gene_status "KNOWN"; gene_name "Mark2"; transcript_type "protein_coding"; transcript_status "KNOWN"; transcript_name "Mark2-209"; exon_number "14"; exon_id "ENSMUSE00000550708.1"; talon_gene "50110"; talon_transcript "131323"; talon_exon "678616"; ccdsid "CCDS37904.1"; exon_status "KNOWN"; level "3"; protein_id "ENSMUSP00000108969.3"; source "ENSEMBL"; tag "CCDS";
chr19	ENSEMBL	exon	7281798	7281959	.	-	.	gene_id "ENSMUSG00000024969.15"; transcript_id "ENSMUST00000165965.7"; gene_type "protein_coding"; gene_status "KNOWN"; gene_name "Mark2"; transcript_type "protein_coding"; transcript_status "KNOWN"; transcript_name "Mark2-209"; exon_number "15"; exon_id "ENSMUSE00001265652.1"; talon_gene "50110"; talon_transcript "131323"; talon_exon "678631"; ccdsid "CCDS37904.1"; exon_status "KNOWN"; level "3"; protein_id "ENSMUSP00000108969.3"; source "ENSEMBL"; tag "CCDS";
chr19	ENSEMBL	exon	7280998	7281255	.	-	.	gene_id "ENSMUSG00000024969.15"; transcript_id "ENSMUST00000165965.7"; gene_type "protein_coding"; gene_status "KNOWN"; gene_name "Mark2"; transcript_type "protein_coding"; transcript_status "KNOWN"; transcript_name "Mark2-209"; exon_number "16"; exon_id "ENSMUSE00000550706.1"; talon_gene "50110"; talon_transcript "131323"; talon_exon "678618"; ccdsid "CCDS37904.1"; exon_status "KNOWN"; level "3"; protein_id "ENSMUSP00000108969.3"; source "ENSEMBL"; tag "CCDS";
chr19	ENSEMBL	exon	7278042	7278086	.	-	.	gene_id "ENSMUSG00000024969.15"; transcript_id "ENSMUST00000165965.7"; gene_type "protein_coding"; gene_status "KNOWN"; gene_name "Mark2"; transcript_type "protein_coding"; transcript_status "KNOWN"; transcript_name "Mark2-209"; exon_number "17"; exon_id "ENSMUSE00000550704.1"; talon_gene "50110"; talon_transcript "131323"; talon_exon "678622"; ccdsid "CCDS37904.1"; exon_status "KNOWN"; level "3"; protein_id "ENSMUSP00000108969.3"; source "ENSEMBL"; tag "CCDS";
chr19	ENSEMBL	exon	7276759	7277450	.	-	.	gene_id "ENSMUSG00000024969.15"; transcript_id "ENSMUST00000165965.7"; gene_type "protein_coding"; gene_status "KNOWN"; gene_name "Mark2"; transcript_type "protein_coding"; transcript_status "KNOWN"; transcript_name "Mark2-209"; exon_number "18"; exon_id "ENSMUSE00000910133.1"; talon_gene "50110"; talon_transcript "131323"; talon_exon "678633"; ccdsid "CCDS37904.1"; exon_status "KNOWN"; level "3"; protein_id "ENSMUSP00000108969.3"; source "ENSEMBL"; tag "CCDS";
chr19	HAVANA	transcript	7276849	7341804	.	-	.	gene_id "ENSMUSG00000024969.15"; transcript_id "ENSMUST00000165286.7"; gene_name "Mark2"; gene_status "KNOWN"; gene_type "protein_coding"; transcript_type "protein_coding"; transcript_status "KNOWN"; transcript_name "Mark2-207"; talon_gene "50110"; talon_transcript "131326"; havana_transcript "OTTMUST00000091407.1"; level "2"; protein_id "ENSMUSP00000126468.1"; source "HAVANA"; tag "basic"; transcript_support_level "5";
chr19	HAVANA	exon	7341168	7341804	.	-	.	gene_id "ENSMUSG00000024969.15"; transcript_id "ENSMUST00000165286.7"; gene_type "protein_coding"; gene_status "KNOWN"; gene_name "Mark2"; transcript_type "protein_coding"; transcript_status "KNOWN"; transcript_name "Mark2-207"; exon_number "1"; exon_id "ENSMUSE00000909602.1"; talon_gene "50110"; talon_transcript "131326"; talon_exon "678642"; exon_status "KNOWN"; level "2"; protein_id "ENSMUSP00000126468.1"; source "HAVANA"; tag "basic";
chr19	ENSEMBL	exon	7290603	7290782	.	-	.	gene_id "ENSMUSG00000024969.15"; transcript_id "ENSMUST00000165286.7"; gene_type "protein_coding"; gene_status "KNOWN"; gene_name "Mark2"; transcript_type "protein_coding"; transcript_status "KNOWN"; transcript_name "Mark2-207"; exon_number "2"; exon_id "ENSMUSE00001255108.1"; talon_gene "50110"; talon_transcript "131326"; talon_exon "678592"; ccdsid "CCDS37904.1"; exon_status "KNOWN"; level "3"; protein_id "ENSMUSP00000108969.3"; source "ENSEMBL"; tag "CCDS";
chr19	ENSEMBL	exon	7290316	7290369	.	-	.	gene_id "ENSMUSG00000024969.15"; transcript_id "ENSMUST00000165286.7"; gene_type "protein_coding"; gene_status "KNOWN"; gene_name "Mark2"; transcript_type "protein_coding"; transcript_status "KNOWN"; transcript_name "Mark2-207"; exon_number "3"; exon_id "ENSMUSE00000146730.1"; talon_gene "50110"; talon_transcript "131326"; talon_exon "678594"; ccdsid "CCDS37904.1"; exon_status "KNOWN"; level "3"; protein_id "ENSMUSP00000108969.3"; source "ENSEMBL"; tag "CCDS";
chr19	ENSEMBL	exon	7287330	7287378	.	-	.	gene_id "ENSMUSG00000024969.15"; transcript_id "ENSMUST00000165286.7"; gene_type "protein_coding"; gene_status "KNOWN"; gene_name "Mark2"; transcript_type "protein_coding"; transcript_status "KNOWN"; transcript_name "Mark2-207"; exon_number "4"; exon_id "ENSMUSE00000146723.1"; talon_gene "50110"; talon_transcript "131326"; talon_exon "678596"; ccdsid "CCDS37904.1"; exon_status "KNOWN"; level "3"; protein_id "ENSMUSP00000108969.3"; source "ENSEMBL"; tag "CCDS";
chr19	ENSEMBL	exon	7287001	7287066	.	-	.	gene_id "ENSMUSG00000024969.15"; transcript_id "ENSMUST00000165286.7"; gene_type "protein_coding"; gene_status "KNOWN"; gene_name "Mark2"; transcript_type "protein_coding"; transcript_status "KNOWN"; transcript_name "Mark2-207"; exon_number "5"; exon_id "ENSMUSE00000146738.1"; talon_gene "50110"; talon_transcript "131326"; talon_exon "678598"; ccdsid "CCDS37904.1"; exon_status "KNOWN"; level "3"; protein_id "ENSMUSP00000108969.3"; source "ENSEMBL"; tag "CCDS";
chr19	ENSEMBL	exon	7286834	7286904	.	-	.	gene_id "ENSMUSG00000024969.15"; transcript_id "ENSMUST00000165286.7"; gene_type "protein_coding"; gene_status "KNOWN"; gene_name "Mark2"; transcript_type "protein_coding"; transcript_status "KNOWN"; transcript_name "Mark2-207"; exon_number "6"; exon_id "ENSMUSE00001225385.1"; talon_gene "50110"; talon_transcript "131326"; talon_exon "678600"; ccdsid "CCDS37904.1"; exon_status "KNOWN"; level "3"; protein_id "ENSMUSP00000108969.3"; source "ENSEMBL"; tag "CCDS";
chr19	ENSEMBL	exon	7286569	7286625	.	-	.	gene_id "ENSMUSG00000024969.15"; transcript_id "ENSMUST00000165286.7"; gene_type "protein_coding"; gene_status "KNOWN"; gene_name "Mark2"; transcript_type "protein_coding"; transcript_status "KNOWN"; transcript_name "Mark2-207"; exon_number "7"; exon_id "ENSMUSE00001208170.1"; talon_gene "50110"; talon_transcript "131326"; talon_exon "678602"; ccdsid "CCDS37904.1"; exon_status "KNOWN"; level "3"; protein_id "ENSMUSP00000108969.3"; source "ENSEMBL"; tag "CCDS";
chr19	ENSEMBL	exon	7285732	7285968	.	-	.	gene_id "ENSMUSG00000024969.15"; transcript_id "ENSMUST00000165286.7"; gene_type "protein_coding"; gene_status "KNOWN"; gene_name "Mark2"; transcript_type "protein_coding"; transcript_status "KNOWN"; transcript_name "Mark2-207"; exon_number "8"; exon_id "ENSMUSE00001222987.1"; talon_gene "50110"; talon_transcript "131326"; talon_exon "678604"; ccdsid "CCDS37904.1"; exon_status "KNOWN"; level "3"; protein_id "ENSMUSP00000108969.3"; source "ENSEMBL"; tag "CCDS";
chr19	ENSEMBL	exon	7284869	7284988	.	-	.	gene_id "ENSMUSG00000024969.15"; transcript_id "ENSMUST00000165286.7"; gene_type "protein_coding"; gene_status "KNOWN"; gene_name "Mark2"; transcript_type "protein_coding"; transcript_status "KNOWN"; transcript_name "Mark2-207"; exon_number "9"; exon_id "ENSMUSE00001252446.1"; talon_gene "50110"; talon_transcript "131326"; talon_exon "678606"; ccdsid "CCDS37904.1"; exon_status "KNOWN"; level "3"; protein_id "ENSMUSP00000108969.3"; source "ENSEMBL"; tag "CCDS";
chr19	ENSEMBL	exon	7284660	7284759	.	-	.	gene_id "ENSMUSG00000024969.15"; transcript_id "ENSMUST00000165286.7"; gene_type "protein_coding"; gene_status "KNOWN"; gene_name "Mark2"; transcript_type "protein_coding"; transcript_status "KNOWN"; transcript_name "Mark2-207"; exon_number "10"; exon_id "ENSMUSE00000146726.1"; talon_gene "50110"; talon_transcript "131326"; talon_exon "678608"; ccdsid "CCDS37904.1"; exon_status "KNOWN"; level "3"; protein_id "ENSMUSP00000108969.3"; source "ENSEMBL"; tag "CCDS";
chr19	ENSEMBL	exon	7284465	7284577	.	-	.	gene_id "ENSMUSG00000024969.15"; transcript_id "ENSMUST00000165286.7"; gene_type "protein_coding"; gene_status "KNOWN"; gene_name "Mark2"; transcript_type "protein_coding"; transcript_status "KNOWN"; transcript_name "Mark2-207"; exon_number "11"; exon_id "ENSMUSE00000550698.1"; talon_gene "50110"; talon_transcript "131326"; talon_exon "678610"; ccdsid "CCDS37904.1"; exon_status "KNOWN"; level "3"; protein_id "ENSMUSP00000108969.3"; source "ENSEMBL"; tag "CCDS";
chr19	ENSEMBL	exon	7283436	7283568	.	-	.	gene_id "ENSMUSG00000024969.15"; transcript_id "ENSMUST00000165286.7"; gene_type "protein_coding"; gene_status "KNOWN"; gene_name "Mark2"; transcript_type "protein_coding"; transcript_status "KNOWN"; transcript_name "Mark2-207"; exon_number "12"; exon_id "ENSMUSE00001214134.1"; talon_gene "50110"; talon_transcript "131326"; talon_exon "678612"; ccdsid "CCDS37904.1"; exon_status "KNOWN"; level "3"; protein_id "ENSMUSP00000108969.3"; source "ENSEMBL"; tag "CCDS";
chr19	ENSEMBL	exon	7283033	7283205	.	-	.	gene_id "ENSMUSG00000024969.15"; transcript_id "ENSMUST00000165286.7"; gene_type "protein_coding"; gene_status "KNOWN"; gene_name "Mark2"; transcript_type "protein_coding"; transcript_status "KNOWN"; transcript_name "Mark2-207"; exon_number "13"; exon_id "ENSMUSE00000550709.1"; talon_gene "50110"; talon_transcript "131326"; talon_exon "678614"; ccdsid "CCDS37904.1"; exon_status "KNOWN"; level "3"; protein_id "ENSMUSP00000108969.3"; source "ENSEMBL"; tag "CCDS";
chr19	ENSEMBL	exon	7282726	7282823	.	-	.	gene_id "ENSMUSG00000024969.15"; transcript_id "ENSMUST00000165286.7"; gene_type "protein_coding"; gene_status "KNOWN"; gene_name "Mark2"; transcript_type "protein_coding"; transcript_status "KNOWN"; transcript_name "Mark2-207"; exon_number "14"; exon_id "ENSMUSE00000550708.1"; talon_gene "50110"; talon_transcript "131326"; talon_exon "678616"; ccdsid "CCDS37904.1"; exon_status "KNOWN"; level "3"; protein_id "ENSMUSP00000108969.3"; source "ENSEMBL"; tag "CCDS";
chr19	ENSEMBL	exon	7280998	7281255	.	-	.	gene_id "ENSMUSG00000024969.15"; transcript_id "ENSMUST00000165286.7"; gene_type "protein_coding"; gene_status "KNOWN"; gene_name "Mark2"; transcript_type "protein_coding"; transcript_status "KNOWN"; transcript_name "Mark2-207"; exon_number "15"; exon_id "ENSMUSE00000550706.1"; talon_gene "50110"; talon_transcript "131326"; talon_exon "678618"; ccdsid "CCDS37904.1"; exon_status "KNOWN"; level "3"; protein_id "ENSMUSP00000108969.3"; source "ENSEMBL"; tag "CCDS";
chr19	HAVANA	exon	7279986	7280012	.	-	.	gene_id "ENSMUSG00000024969.15"; transcript_id "ENSMUST00000165286.7"; gene_type "protein_coding"; gene_status "KNOWN"; gene_name "Mark2"; transcript_type "protein_coding"; transcript_status "KNOWN"; transcript_name "Mark2-207"; exon_number "16"; exon_id "ENSMUSE00000643494.1"; talon_gene "50110"; talon_transcript "131326"; talon_exon "678620"; ccdsid "CCDS37903.1"; exon_status "KNOWN"; level "2"; protein_id "ENSMUSP00000032557.8"; source "HAVANA"; tag "CCDS";
chr19	HAVANA	exon	7276849	7277450	.	-	.	gene_id "ENSMUSG00000024969.15"; transcript_id "ENSMUST00000165286.7"; gene_type "protein_coding"; gene_status "KNOWN"; gene_name "Mark2"; transcript_type "protein_coding"; transcript_status "KNOWN"; transcript_name "Mark2-207"; exon_number "17"; exon_id "ENSMUSE00000909177.1"; talon_gene "50110"; talon_transcript "131326"; talon_exon "678641"; exon_status "KNOWN"; level "2"; protein_id "ENSMUSP00000128549.1"; source "HAVANA"; tag "cds_start_NF";
chr19	HAVANA	transcript	7276852	7278094	.	-	.	gene_id "ENSMUSG00000024969.15"; transcript_id "ENSMUST00000171044.1"; gene_name "Mark2"; gene_status "KNOWN"; gene_type "protein_coding"; transcript_type "retained_intron"; transcript_status "KNOWN"; transcript_name "Mark2-218"; talon_gene "50110"; talon_transcript "131327"; havana_transcript "OTTMUST00000091408.1"; level "2"; source "HAVANA"; tag "mRNA_end_NF"; transcript_support_level "2";
chr19	HAVANA	exon	7278042	7278094	.	-	.	gene_id "ENSMUSG00000024969.15"; transcript_id "ENSMUST00000171044.1"; gene_type "protein_coding"; gene_status "KNOWN"; gene_name "Mark2"; transcript_type "retained_intron"; transcript_status "KNOWN"; transcript_name "Mark2-218"; exon_number "1"; exon_id "ENSMUSE00000911519.1"; talon_gene "50110"; talon_transcript "131327"; talon_exon "678643"; exon_status "KNOWN"; level "2"; source "HAVANA"; tag "mRNA_end_NF";
chr19	HAVANA	exon	7276852	7277450	.	-	.	gene_id "ENSMUSG00000024969.15"; transcript_id "ENSMUST00000171044.1"; gene_type "protein_coding"; gene_status "KNOWN"; gene_name "Mark2"; transcript_type "retained_intron"; transcript_status "KNOWN"; transcript_name "Mark2-218"; exon_number "2"; exon_id "ENSMUSE00000877419.1"; talon_gene "50110"; talon_transcript "131327"; talon_exon "678644"; exon_status "KNOWN"; level "2"; source "HAVANA"; tag "mRNA_end_NF";
chr19	HAVANA	gene	7356463	7382921	.	-	.	gene_id "ENSMUSG00000024970.5"; gene_name "Spindoc"; gene_status "KNOWN"; gene_type "protein_coding"; talon_gene "50112"; havana_gene "OTTMUSG00000074592.1"; level "2";
chr19	HAVANA	transcript	7356463	7382994	.	-	.	gene_id "ENSMUSG00000024970.5"; transcript_id "ENSMUST00000025924.3"; gene_name "Spindoc"; gene_status "KNOWN"; gene_type "protein_coding"; transcript_type "protein_coding"; transcript_status "KNOWN"; transcript_name "Spindoc-201"; talon_gene "50112"; talon_transcript "131343"; ccdsid "CCDS29523.1"; havana_transcript "OTTMUST00000181097.1"; level "2"; protein_id "ENSMUSP00000025924.2"; source "HAVANA"; tag "CCDS"; transcript_support_level "1";
chr19	HAVANA	exon	7382672	7382994	.	-	.	gene_id "ENSMUSG00000024970.5"; transcript_id "ENSMUST00000025924.3"; gene_type "protein_coding"; gene_status "KNOWN"; gene_name "Spindoc"; transcript_type "protein_coding"; transcript_status "KNOWN"; transcript_name "Spindoc-201"; exon_number "1"; exon_id "ENSMUSE00000146741.4"; talon_gene "50112"; talon_transcript "131343"; talon_exon "678697"; ccdsid "CCDS29523.1"; exon_status "KNOWN"; level "2"; protein_id "ENSMUSP00000025924.2"; source "HAVANA"; tag "CCDS";
chr19	HAVANA	exon	7374521	7374850	.	-	.	gene_id "ENSMUSG00000024970.5"; transcript_id "ENSMUST00000025924.3"; gene_type "protein_coding"; gene_status "KNOWN"; gene_name "Spindoc"; transcript_type "protein_coding"; transcript_status "KNOWN"; transcript_name "Spindoc-201"; exon_number "2"; exon_id "ENSMUSE00000146743.1"; talon_gene "50112"; talon_transcript "131343"; talon_exon "678699"; ccdsid "CCDS29523.1"; exon_status "KNOWN"; level "2"; protein_id "ENSMUSP00000025924.2"; source "HAVANA"; tag "CCDS";
chr19	HAVANA	exon	7374296	7374445	.	-	.	gene_id "ENSMUSG00000024970.5"; transcript_id "ENSMUST00000025924.3"; gene_type "protein_coding"; gene_status "KNOWN"; gene_name "Spindoc"; transcript_type "protein_coding"; transcript_status "KNOWN"; transcript_name "Spindoc-201"; exon_number "3"; exon_id "ENSMUSE00000146747.1"; talon_gene "50112"; talon_transcript "131343"; talon_exon "678690"; ccdsid "CCDS29523.1"; exon_status "KNOWN"; level "2"; protein_id "ENSMUSP00000158436.1"; source "HAVANA"; tag "cds_start_NF";
chr19	HAVANA	exon	7374022	7374147	.	-	.	gene_id "ENSMUSG00000024970.5"; transcript_id "ENSMUST00000025924.3"; gene_type "protein_coding"; gene_status "KNOWN"; gene_name "Spindoc"; transcript_type "protein_coding"; transcript_status "KNOWN"; transcript_name "Spindoc-201"; exon_number "4"; exon_id "ENSMUSE00000146744.1"; talon_gene "50112"; talon_transcript "131343"; talon_exon "678692"; ccdsid "CCDS29523.1"; exon_status "KNOWN"; level "2"; protein_id "ENSMUSP00000158436.1"; source "HAVANA"; tag "cds_start_NF";
chr19	HAVANA	exon	7373657	7373854	.	-	.	gene_id "ENSMUSG00000024970.5"; transcript_id "ENSMUST00000025924.3"; gene_type "protein_coding"; gene_status "KNOWN"; gene_name "Spindoc"; transcript_type "protein_coding"; transcript_status "KNOWN"; transcript_name "Spindoc-201"; exon_number "5"; exon_id "ENSMUSE00000238713.1"; talon_gene "50112"; talon_transcript "131343"; talon_exon "678694"; ccdsid "CCDS29523.1"; exon_status "KNOWN"; level "2"; protein_id "ENSMUSP00000158436.1"; source "HAVANA"; tag "cds_start_NF";
chr19	HAVANA	exon	7356463	7358487	.	-	.	gene_id "ENSMUSG00000024970.5"; transcript_id "ENSMUST00000025924.3"; gene_type "protein_coding"; gene_status "KNOWN"; gene_name "Spindoc"; transcript_type "protein_coding"; transcript_status "KNOWN"; transcript_name "Spindoc-201"; exon_number "6"; exon_id "ENSMUSE00000365779.3"; talon_gene "50112"; talon_transcript "131343"; talon_exon "678701"; ccdsid "CCDS29523.1"; exon_status "KNOWN"; level "2"; protein_id "ENSMUSP00000025924.2"; source "HAVANA"; tag "CCDS";
chr19	HAVANA	transcript	7373234	7382921	.	-	.	gene_id "ENSMUSG00000024970.5"; transcript_id "ENSMUST00000236817.1"; gene_name "Spindoc"; gene_status "KNOWN"; gene_type "protein_coding"; transcript_type "retained_intron"; transcript_status "KNOWN"; transcript_name "Spindoc-203"; talon_gene "50112"; talon_transcript "131345"; havana_transcript "OTTMUST00000181099.1"; level "2"; source "HAVANA";
chr19	HAVANA	exon	7382672	7382921	.	-	.	gene_id "ENSMUSG00000024970.5"; transcript_id "ENSMUST00000236817.1"; gene_type "protein_coding"; gene_status "KNOWN"; gene_name "Spindoc"; transcript_type "retained_intron"; transcript_status "KNOWN"; transcript_name "Spindoc-203"; exon_number "1"; exon_id "ENSMUSE00001454650.1"; talon_gene "50112"; talon_transcript "131345"; talon_exon "678705"; exon_status "KNOWN"; level "2"; source "HAVANA";
chr19	HAVANA	exon	7374521	7374850	.	-	.	gene_id "ENSMUSG00000024970.5"; transcript_id "ENSMUST00000236817.1"; gene_type "protein_coding"; gene_status "KNOWN"; gene_name "Spindoc"; transcript_type "retained_intron"; transcript_status "KNOWN"; transcript_name "Spindoc-203"; exon_number "2"; exon_id "ENSMUSE00000146743.1"; talon_gene "50112"; talon_transcript "131345"; talon_exon "678699"; ccdsid "CCDS29523.1"; exon_status "KNOWN"; level "2"; protein_id "ENSMUSP00000025924.2"; source "HAVANA"; tag "CCDS";
chr19	HAVANA	exon	7374296	7374445	.	-	.	gene_id "ENSMUSG00000024970.5"; transcript_id "ENSMUST00000236817.1"; gene_type "protein_coding"; gene_status "KNOWN"; gene_name "Spindoc"; transcript_type "retained_intron"; transcript_status "KNOWN"; transcript_name "Spindoc-203"; exon_number "3"; exon_id "ENSMUSE00000146747.1"; talon_gene "50112"; talon_transcript "131345"; talon_exon "678690"; ccdsid "CCDS29523.1"; exon_status "KNOWN"; level "2"; protein_id "ENSMUSP00000158436.1"; source "HAVANA"; tag "cds_start_NF";
chr19	HAVANA	exon	7374022	7374147	.	-	.	gene_id "ENSMUSG00000024970.5"; transcript_id "ENSMUST00000236817.1"; gene_type "protein_coding"; gene_status "KNOWN"; gene_name "Spindoc"; transcript_type "retained_intron"; transcript_status "KNOWN"; transcript_name "Spindoc-203"; exon_number "4"; exon_id "ENSMUSE00000146744.1"; talon_gene "50112"; talon_transcript "131345"; talon_exon "678692"; ccdsid "CCDS29523.1"; exon_status "KNOWN"; level "2"; protein_id "ENSMUSP00000158436.1"; source "HAVANA"; tag "cds_start_NF";
chr19	HAVANA	exon	7373234	7373854	.	-	.	gene_id "ENSMUSG00000024970.5"; transcript_id "ENSMUST00000236817.1"; gene_type "protein_coding"; gene_status "KNOWN"; gene_name "Spindoc"; transcript_type "retained_intron"; transcript_status "KNOWN"; transcript_name "Spindoc-203"; exon_number "5"; exon_id "ENSMUSE00001459031.1"; talon_gene "50112"; talon_transcript "131345"; talon_exon "678706"; exon_status "KNOWN"; level "2"; source "HAVANA";
chr19	HAVANA	gene	7398424	7399077	.	-	.	gene_id "ENSMUSG00000095690.2"; gene_name "Rab11b-ps2"; gene_status "KNOWN"; gene_type "processed_pseudogene"; talon_gene "50115"; havana_gene "OTTMUSG00000074594.1"; level "2"; tag "retrogene";
chr19	HAVANA	transcript	7398424	7399077	.	-	.	gene_id "ENSMUSG00000095690.2"; transcript_id "ENSMUST00000178377.2"; gene_name "Rab11b-ps2"; gene_status "KNOWN"; gene_type "processed_pseudogene"; transcript_type "processed_pseudogene"; transcript_status "KNOWN"; transcript_name "Rab11b-ps2-201"; talon_gene "50115"; talon_transcript "131348"; havana_transcript "OTTMUST00000181101.1"; level "2"; ont "PGO:0000004"; source "HAVANA"; tag "basic"; transcript_support_level "NA";
chr19	HAVANA	exon	7398424	7399077	.	-	.	gene_id "ENSMUSG00000095690.2"; transcript_id "ENSMUST00000178377.2"; gene_type "processed_pseudogene"; gene_status "KNOWN"; gene_name "Rab11b-ps2"; transcript_type "processed_pseudogene"; transcript_status "KNOWN"; transcript_name "Rab11b-ps2-201"; exon_number "1"; exon_id "ENSMUSE00001092066.2"; talon_gene "50115"; talon_transcript "131348"; talon_exon "678711"; exon_status "KNOWN"; level "2"; ont "PGO:0000004"; source "HAVANA"; tag "basic";
chr19	HAVANA	gene	7421028	7425540	.	+	.	gene_id "ENSMUSG00000053080.10"; gene_name "2700081O15Rik"; gene_status "KNOWN"; gene_type "protein_coding"; talon_gene "50117"; havana_gene "OTTMUSG00000034222.4"; level "2"; tag "ncRNA_host";
chr19	HAVANA	transcript	7421028	7425540	.	+	.	gene_id "ENSMUSG00000053080.10"; transcript_id "ENSMUST00000160561.2"; gene_name "2700081O15Rik"; gene_status "KNOWN"; gene_type "protein_coding"; transcript_type "retained_intron"; transcript_status "KNOWN"; transcript_name "2700081O15Rik-203"; talon_gene "50117"; talon_transcript "131355"; havana_transcript "OTTMUST00000086881.2"; level "2"; source "HAVANA"; transcript_support_level "1";
chr19	HAVANA	exon	7421028	7421644	.	+	.	gene_id "ENSMUSG00000053080.10"; transcript_id "ENSMUST00000160561.2"; gene_type "protein_coding"; gene_status "KNOWN"; gene_name "2700081O15Rik"; transcript_type "retained_intron"; transcript_status "KNOWN"; transcript_name "2700081O15Rik-203"; exon_number "1"; exon_id "ENSMUSE00000850275.1"; talon_gene "50117"; talon_transcript "131355"; talon_exon "678736"; exon_status "KNOWN"; level "2"; source "HAVANA";
chr19	HAVANA	exon	7421914	7422462	.	+	.	gene_id "ENSMUSG00000053080.10"; transcript_id "ENSMUST00000160561.2"; gene_type "protein_coding"; gene_status "KNOWN"; gene_name "2700081O15Rik"; transcript_type "retained_intron"; transcript_status "KNOWN"; transcript_name "2700081O15Rik-203"; exon_number "2"; exon_id "ENSMUSE00001325015.1"; talon_gene "50117"; talon_transcript "131355"; talon_exon "678719"; ccdsid "CCDS29524.2"; exon_status "KNOWN"; level "2"; protein_id "ENSMUSP00000123773.1"; source "HAVANA"; tag "CCDS";
chr19	HAVANA	exon	7422643	7425540	.	+	.	gene_id "ENSMUSG00000053080.10"; transcript_id "ENSMUST00000160561.2"; gene_type "protein_coding"; gene_status "KNOWN"; gene_name "2700081O15Rik"; transcript_type "retained_intron"; transcript_status "KNOWN"; transcript_name "2700081O15Rik-203"; exon_number "3"; exon_id "ENSMUSE00000859719.1"; talon_gene "50117"; talon_transcript "131355"; talon_exon "678737"; exon_status "KNOWN"; level "2"; source "HAVANA";
chr19	ENSEMBL	gene	7422573	7422642	.	+	.	gene_id "ENSMUSG00000098293.1"; gene_name "Mir6991"; gene_status "KNOWN"; gene_type "miRNA"; talon_gene "50118"; level "3";
chr19	ENSEMBL	transcript	7422573	7422642	.	+	.	gene_id "ENSMUSG00000098293.1"; transcript_id "ENSMUST00000183837.1"; gene_name "Mir6991"; gene_status "KNOWN"; gene_type "miRNA"; transcript_type "miRNA"; transcript_status "KNOWN"; transcript_name "Mir6991-201"; talon_gene "50118"; talon_transcript "131356"; level "3"; source "ENSEMBL"; tag "basic"; transcript_support_level "NA";
chr19	ENSEMBL	exon	7422573	7422642	.	+	.	gene_id "ENSMUSG00000098293.1"; transcript_id "ENSMUST00000183837.1"; gene_type "miRNA"; gene_status "KNOWN"; gene_name "Mir6991"; transcript_type "miRNA"; transcript_status "KNOWN"; transcript_name "Mir6991-201"; exon_number "1"; exon_id "ENSMUSE00001313905.1"; talon_gene "50118"; talon_transcript "131356"; talon_exon "678738"; exon_status "KNOWN"; level "3"; source "ENSEMBL"; tag "basic";
chr19	HAVANA	gene	7425901	7483267	.	-	.	gene_id "ENSMUSG00000024758.15"; gene_name "Rtn3"; gene_status "KNOWN"; gene_type "protein_coding"; talon_gene "50119"; havana_gene "OTTMUSG00000074596.1"; level "2";
chr19	HAVANA	transcript	7425901	7483202	.	-	.	gene_id "ENSMUSG00000024758.15"; transcript_id "ENSMUST00000088169.6"; gene_name "Rtn3"; gene_status "KNOWN"; gene_type "protein_coding"; transcript_type "protein_coding"; transcript_status "KNOWN"; transcript_name "Rtn3-203"; talon_gene "50119"; talon_transcript "131357"; ccdsid "CCDS29526.1"; havana_transcript "OTTMUST00000181103.1"; level "2"; protein_id "ENSMUSP00000085494.6"; source "HAVANA"; tag "CCDS"; transcript_support_level "5";
chr19	HAVANA	exon	7482939	7483202	.	-	.	gene_id "ENSMUSG00000024758.15"; transcript_id "ENSMUST00000088169.6"; gene_type "protein_coding"; gene_status "KNOWN"; gene_name "Rtn3"; transcript_type "protein_coding"; transcript_status "KNOWN"; transcript_name "Rtn3-203"; exon_number "1"; exon_id "ENSMUSE00000894440.3"; talon_gene "50119"; talon_transcript "131357"; talon_exon "678739"; ccdsid "CCDS29526.1"; exon_status "KNOWN"; level "2"; protein_id "ENSMUSP00000085494.6"; source "HAVANA"; tag "CCDS";
chr19	HAVANA	exon	7434931	7435138	.	-	.	gene_id "ENSMUSG00000024758.15"; transcript_id "ENSMUST00000088169.6"; gene_type "protein_coding"; gene_status "KNOWN"; gene_name "Rtn3"; transcript_type "protein_coding"; transcript_status "KNOWN"; transcript_name "Rtn3-203"; exon_number "2"; exon_id "ENSMUSE00000144776.1"; talon_gene "50119"; talon_transcript "131357"; talon_exon "678741"; ccdsid "CCDS29526.1"; exon_status "KNOWN"; level "2"; protein_id "ENSMUSP00000085494.6"; source "HAVANA"; tag "CCDS";
chr19	HAVANA	exon	7432452	7432590	.	-	.	gene_id "ENSMUSG00000024758.15"; transcript_id "ENSMUST00000088169.6"; gene_type "protein_coding"; gene_status "KNOWN"; gene_name "Rtn3"; transcript_type "protein_coding"; transcript_status "KNOWN"; transcript_name "Rtn3-203"; exon_number "3"; exon_id "ENSMUSE00000144769.1"; talon_gene "50119"; talon_transcript "131357"; talon_exon "678743"; ccdsid "CCDS29526.1"; exon_status "KNOWN"; level "2"; protein_id "ENSMUSP00000085494.6"; source "HAVANA"; tag "CCDS";
chr19	HAVANA	exon	7431966	7432035	.	-	.	gene_id "ENSMUSG00000024758.15"; transcript_id "ENSMUST00000088169.6"; gene_type "protein_coding"; gene_status "KNOWN"; gene_name "Rtn3"; transcript_type "protein_coding"; transcript_status "KNOWN"; transcript_name "Rtn3-203"; exon_number "4"; exon_id "ENSMUSE00000144772.1"; talon_gene "50119"; talon_transcript "131357"; talon_exon "678745"; ccdsid "CCDS29526.1"; exon_status "KNOWN"; level "2"; protein_id "ENSMUSP00000085494.6"; source "HAVANA"; tag "CCDS";
chr19	HAVANA	exon	7430986	7431032	.	-	.	gene_id "ENSMUSG00000024758.15"; transcript_id "ENSMUST00000088169.6"; gene_type "protein_coding"; gene_status "KNOWN"; gene_name "Rtn3"; transcript_type "protein_coding"; transcript_status "KNOWN"; transcript_name "Rtn3-203"; exon_number "5"; exon_id "ENSMUSE00000144771.1"; talon_gene "50119"; talon_transcript "131357"; talon_exon "678747"; ccdsid "CCDS29526.1"; exon_status "KNOWN"; level "2"; protein_id "ENSMUSP00000085494.6"; source "HAVANA"; tag "CCDS";
chr19	HAVANA	exon	7429751	7429809	.	-	.	gene_id "ENSMUSG00000024758.15"; transcript_id "ENSMUST00000088169.6"; gene_type "protein_coding"; gene_status "KNOWN"; gene_name "Rtn3"; transcript_type "protein_coding"; transcript_status "KNOWN"; transcript_name "Rtn3-203"; exon_number "6"; exon_id "ENSMUSE00000144773.1"; talon_gene "50119"; talon_transcript "131357"; talon_exon "678749"; ccdsid "CCDS29526.1"; exon_status "KNOWN"; level "2"; protein_id "ENSMUSP00000085494.6"; source "HAVANA"; tag "CCDS";
chr19	HAVANA	exon	7425901	7427875	.	-	.	gene_id "ENSMUSG00000024758.15"; transcript_id "ENSMUST00000088169.6"; gene_type "protein_coding"; gene_status "KNOWN"; gene_name "Rtn3"; transcript_type "protein_coding"; transcript_status "KNOWN"; transcript_name "Rtn3-203"; exon_number "7"; exon_id "ENSMUSE00000238517.1"; talon_gene "50119"; talon_transcript "131357"; talon_exon "678751"; ccdsid "CCDS29526.1"; exon_status "KNOWN"; level "2"; protein_id "ENSMUSP00000085494.6"; source "HAVANA"; tag "CCDS";
chr19	HAVANA	transcript	7425901	7483272	.	-	.	gene_id "ENSMUSG00000024758.15"; transcript_id "ENSMUST00000088171.11"; gene_name "Rtn3"; gene_status "KNOWN"; gene_type "protein_coding"; transcript_type "protein_coding"; transcript_status "KNOWN"; transcript_name "Rtn3-204"; talon_gene "50119"; talon_transcript "131358"; ccdsid "CCDS29525.1"; havana_transcript "OTTMUST00000181104.1"; level "2"; protein_id "ENSMUSP00000085496.4"; source "HAVANA"; tag "CCDS"; transcript_support_level "1";
chr19	HAVANA	exon	7482939	7483272	.	-	.	gene_id "ENSMUSG00000024758.15"; transcript_id "ENSMUST00000088171.11"; gene_type "protein_coding"; gene_status "KNOWN"; gene_name "Rtn3"; transcript_type "protein_coding"; transcript_status "KNOWN"; transcript_name "Rtn3-204"; exon_number "1"; exon_id "ENSMUSE00000550611.4"; talon_gene "50119"; talon_transcript "131358"; talon_exon "678752"; ccdsid "CCDS29525.1"; exon_status "KNOWN"; level "2"; protein_id "ENSMUSP00000085496.4"; source "HAVANA"; tag "CCDS";
chr19	HAVANA	exon	7456300	7458423	.	-	.	gene_id "ENSMUSG00000024758.15"; transcript_id "ENSMUST00000088171.11"; gene_type "protein_coding"; gene_status "KNOWN"; gene_name "Rtn3"; transcript_type "protein_coding"; transcript_status "KNOWN"; transcript_name "Rtn3-204"; exon_number "2"; exon_id "ENSMUSE00000550590.1"; talon_gene "50119"; talon_transcript "131358"; talon_exon "678754"; ccdsid "CCDS29525.1"; exon_status "KNOWN"; level "2"; protein_id "ENSMUSP00000085496.4"; source "HAVANA"; tag "CCDS";
chr19	HAVANA	exon	7434931	7435138	.	-	.	gene_id "ENSMUSG00000024758.15"; transcript_id "ENSMUST00000088171.11"; gene_type "protein_coding"; gene_status "KNOWN"; gene_name "Rtn3"; transcript_type "protein_coding"; transcript_status "KNOWN"; transcript_name "Rtn3-204"; exon_number "3"; exon_id "ENSMUSE00000144776.1"; talon_gene "50119"; talon_transcript "131358"; talon_exon "678741"; ccdsid "CCDS29526.1"; exon_status "KNOWN"; level "2"; protein_id "ENSMUSP00000085494.6"; source "HAVANA"; tag "CCDS";
chr19	HAVANA	exon	7432452	7432590	.	-	.	gene_id "ENSMUSG00000024758.15"; transcript_id "ENSMUST00000088171.11"; gene_type "protein_coding"; gene_status "KNOWN"; gene_name "Rtn3"; transcript_type "protein_coding"; transcript_status "KNOWN"; transcript_name "Rtn3-204"; exon_number "4"; exon_id "ENSMUSE00000144769.1"; talon_gene "50119"; talon_transcript "131358"; talon_exon "678743"; ccdsid "CCDS29526.1"; exon_status "KNOWN"; level "2"; protein_id "ENSMUSP00000085494.6"; source "HAVANA"; tag "CCDS";
chr19	HAVANA	exon	7431966	7432035	.	-	.	gene_id "ENSMUSG00000024758.15"; transcript_id "ENSMUST00000088171.11"; gene_type "protein_coding"; gene_status "KNOWN"; gene_name "Rtn3"; transcript_type "protein_coding"; transcript_status "KNOWN"; transcript_name "Rtn3-204"; exon_number "5"; exon_id "ENSMUSE00000144772.1"; talon_gene "50119"; talon_transcript "131358"; talon_exon "678745"; ccdsid "CCDS29526.1"; exon_status "KNOWN"; level "2"; protein_id "ENSMUSP00000085494.6"; source "HAVANA"; tag "CCDS";
chr19	HAVANA	exon	7430986	7431032	.	-	.	gene_id "ENSMUSG00000024758.15"; transcript_id "ENSMUST00000088171.11"; gene_type "protein_coding"; gene_status "KNOWN"; gene_name "Rtn3"; transcript_type "protein_coding"; transcript_status "KNOWN"; transcript_name "Rtn3-204"; exon_number "6"; exon_id "ENSMUSE00000144771.1"; talon_gene "50119"; talon_transcript "131358"; talon_exon "678747"; ccdsid "CCDS29526.1"; exon_status "KNOWN"; level "2"; protein_id "ENSMUSP00000085494.6"; source "HAVANA"; tag "CCDS";
chr19	HAVANA	exon	7429751	7429809	.	-	.	gene_id "ENSMUSG00000024758.15"; transcript_id "ENSMUST00000088171.11"; gene_type "protein_coding"; gene_status "KNOWN"; gene_name "Rtn3"; transcript_type "protein_coding"; transcript_status "KNOWN"; transcript_name "Rtn3-204"; exon_number "7"; exon_id "ENSMUSE00000144773.1"; talon_gene "50119"; talon_transcript "131358"; talon_exon "678749"; ccdsid "CCDS29526.1"; exon_status "KNOWN"; level "2"; protein_id "ENSMUSP00000085494.6"; source "HAVANA"; tag "CCDS";
chr19	HAVANA	exon	7425901	7427875	.	-	.	gene_id "ENSMUSG00000024758.15"; transcript_id "ENSMUST00000088171.11"; gene_type "protein_coding"; gene_status "KNOWN"; gene_name "Rtn3"; transcript_type "protein_coding"; transcript_status "KNOWN"; transcript_name "Rtn3-204"; exon_number "8"; exon_id "ENSMUSE00000238517.1"; talon_gene "50119"; talon_transcript "131358"; talon_exon "678751"; ccdsid "CCDS29526.1"; exon_status "KNOWN"; level "2"; protein_id "ENSMUSP00000085494.6"; source "HAVANA"; tag "CCDS";
chr19	HAVANA	transcript	7425901	7483272	.	-	.	gene_id "ENSMUSG00000024758.15"; transcript_id "ENSMUST00000065304.12"; gene_name "Rtn3"; gene_status "KNOWN"; gene_type "protein_coding"; transcript_type "protein_coding"; transcript_status "KNOWN"; transcript_name "Rtn3-202"; talon_gene "50119"; talon_transcript "131359"; ccdsid "CCDS37906.1"; havana_transcript "OTTMUST00000181105.1"; level "2"; protein_id "ENSMUSP00000065810.5"; source "HAVANA"; tag "CCDS"; transcript_support_level "1";
chr19	HAVANA	exon	7482939	7483272	.	-	.	gene_id "ENSMUSG00000024758.15"; transcript_id "ENSMUST00000065304.12"; gene_type "protein_coding"; gene_status "KNOWN"; gene_name "Rtn3"; transcript_type "protein_coding"; transcript_status "KNOWN"; transcript_name "Rtn3-202"; exon_number "1"; exon_id "ENSMUSE00000550611.4"; talon_gene "50119"; talon_transcript "131359"; talon_exon "678752"; ccdsid "CCDS29525.1"; exon_status "KNOWN"; level "2"; protein_id "ENSMUSP00000085496.4"; source "HAVANA"; tag "CCDS";
chr19	HAVANA	exon	7467811	7467867	.	-	.	gene_id "ENSMUSG00000024758.15"; transcript_id "ENSMUST00000065304.12"; gene_type "protein_coding"; gene_status "KNOWN"; gene_name "Rtn3"; transcript_type "protein_coding"; transcript_status "KNOWN"; transcript_name "Rtn3-202"; exon_number "2"; exon_id "ENSMUSE00000420701.2"; talon_gene "50119"; talon_transcript "131359"; talon_exon "678757"; ccdsid "CCDS37906.1"; exon_status "KNOWN"; level "2"; protein_id "ENSMUSP00000065810.5"; source "HAVANA"; tag "CCDS";
chr19	HAVANA	exon	7456300	7458423	.	-	.	gene_id "ENSMUSG00000024758.15"; transcript_id "ENSMUST00000065304.12"; gene_type "protein_coding"; gene_status "KNOWN"; gene_name "Rtn3"; transcript_type "protein_coding"; transcript_status "KNOWN"; transcript_name "Rtn3-202"; exon_number "3"; exon_id "ENSMUSE00000550590.1"; talon_gene "50119"; talon_transcript "131359"; talon_exon "678754"; ccdsid "CCDS29525.1"; exon_status "KNOWN"; level "2"; protein_id "ENSMUSP00000085496.4"; source "HAVANA"; tag "CCDS";
chr19	HAVANA	exon	7434931	7435138	.	-	.	gene_id "ENSMUSG00000024758.15"; transcript_id "ENSMUST00000065304.12"; gene_type "protein_coding"; gene_status "KNOWN"; gene_name "Rtn3"; transcript_type "protein_coding"; transcript_status "KNOWN"; transcript_name "Rtn3-202"; exon_number "4"; exon_id "ENSMUSE00000144776.1"; talon_gene "50119"; talon_transcript "131359"; talon_exon "678741"; ccdsid "CCDS29526.1"; exon_status "KNOWN"; level "2"; protein_id "ENSMUSP00000085494.6"; source "HAVANA"; tag "CCDS";
chr19	HAVANA	exon	7432452	7432590	.	-	.	gene_id "ENSMUSG00000024758.15"; transcript_id "ENSMUST00000065304.12"; gene_type "protein_coding"; gene_status "KNOWN"; gene_name "Rtn3"; transcript_type "protein_coding"; transcript_status "KNOWN"; transcript_name "Rtn3-202"; exon_number "5"; exon_id "ENSMUSE00000144769.1"; talon_gene "50119"; talon_transcript "131359"; talon_exon "678743"; ccdsid "CCDS29526.1"; exon_status "KNOWN"; level "2"; protein_id "ENSMUSP00000085494.6"; source "HAVANA"; tag "CCDS";
chr19	HAVANA	exon	7431966	7432035	.	-	.	gene_id "ENSMUSG00000024758.15"; transcript_id "ENSMUST00000065304.12"; gene_type "protein_coding"; gene_status "KNOWN"; gene_name "Rtn3"; transcript_type "protein_coding"; transcript_status "KNOWN"; transcript_name "Rtn3-202"; exon_number "6"; exon_id "ENSMUSE00000144772.1"; talon_gene "50119"; talon_transcript "131359"; talon_exon "678745"; ccdsid "CCDS29526.1"; exon_status "KNOWN"; level "2"; protein_id "ENSMUSP00000085494.6"; source "HAVANA"; tag "CCDS";
chr19	HAVANA	exon	7430986	7431032	.	-	.	gene_id "ENSMUSG00000024758.15"; transcript_id "ENSMUST00000065304.12"; gene_type "protein_coding"; gene_status "KNOWN"; gene_name "Rtn3"; transcript_type "protein_coding"; transcript_status "KNOWN"; transcript_name "Rtn3-202"; exon_number "7"; exon_id "ENSMUSE00000144771.1"; talon_gene "50119"; talon_transcript "131359"; talon_exon "678747"; ccdsid "CCDS29526.1"; exon_status "KNOWN"; level "2"; protein_id "ENSMUSP00000085494.6"; source "HAVANA"; tag "CCDS";
chr19	HAVANA	exon	7429751	7429809	.	-	.	gene_id "ENSMUSG00000024758.15"; transcript_id "ENSMUST00000065304.12"; gene_type "protein_coding"; gene_status "KNOWN"; gene_name "Rtn3"; transcript_type "protein_coding"; transcript_status "KNOWN"; transcript_name "Rtn3-202"; exon_number "8"; exon_id "ENSMUSE00000144773.1"; talon_gene "50119"; talon_transcript "131359"; talon_exon "678749"; ccdsid "CCDS29526.1"; exon_status "KNOWN"; level "2"; protein_id "ENSMUSP00000085494.6"; source "HAVANA"; tag "CCDS";
chr19	HAVANA	exon	7425901	7427875	.	-	.	gene_id "ENSMUSG00000024758.15"; transcript_id "ENSMUST00000065304.12"; gene_type "protein_coding"; gene_status "KNOWN"; gene_name "Rtn3"; transcript_type "protein_coding"; transcript_status "KNOWN"; transcript_name "Rtn3-202"; exon_number "9"; exon_id "ENSMUSE00000238517.1"; talon_gene "50119"; talon_transcript "131359"; talon_exon "678751"; ccdsid "CCDS29526.1"; exon_status "KNOWN"; level "2"; protein_id "ENSMUSP00000085494.6"; source "HAVANA"; tag "CCDS";
chr19	HAVANA	transcript	7425901	7483281	.	-	.	gene_id "ENSMUSG00000024758.15"; transcript_id "ENSMUST00000025667.13"; gene_name "Rtn3"; gene_status "KNOWN"; gene_type "protein_coding"; transcript_type "protein_coding"; transcript_status "KNOWN"; transcript_name "Rtn3-201"; talon_gene "50119"; talon_transcript "131360"; ccdsid "CCDS70927.1"; havana_transcript "OTTMUST00000181106.1"; level "2"; protein_id "ENSMUSP00000025667.7"; source "HAVANA"; tag "CCDS"; transcript_support_level "1";
chr19	HAVANA	exon	7482939	7483281	.	-	.	gene_id "ENSMUSG00000024758.15"; transcript_id "ENSMUST00000025667.13"; gene_type "protein_coding"; gene_status "KNOWN"; gene_name "Rtn3"; transcript_type "protein_coding"; transcript_status "KNOWN"; transcript_name "Rtn3-201"; exon_number "1"; exon_id "ENSMUSE00000344549.3"; talon_gene "50119"; talon_transcript "131360"; talon_exon "678759"; ccdsid "CCDS70927.1"; exon_status "KNOWN"; level "2"; protein_id "ENSMUSP00000025667.7"; source "HAVANA"; tag "CCDS";
chr19	HAVANA	exon	7467811	7467867	.	-	.	gene_id "ENSMUSG00000024758.15"; transcript_id "ENSMUST00000025667.13"; gene_type "protein_coding"; gene_status "KNOWN"; gene_name "Rtn3"; transcript_type "protein_coding"; transcript_status "KNOWN"; transcript_name "Rtn3-201"; exon_number "2"; exon_id "ENSMUSE00000420701.2"; talon_gene "50119"; talon_transcript "131360"; talon_exon "678757"; ccdsid "CCDS37906.1"; exon_status "KNOWN"; level "2"; protein_id "ENSMUSP00000065810.5"; source "HAVANA"; tag "CCDS";
chr19	HAVANA	exon	7434931	7435138	.	-	.	gene_id "ENSMUSG00000024758.15"; transcript_id "ENSMUST00000025667.13"; gene_type "protein_coding"; gene_status "KNOWN"; gene_name "Rtn3"; transcript_type "protein_coding"; transcript_status "KNOWN"; transcript_name "Rtn3-201"; exon_number "3"; exon_id "ENSMUSE00000144776.1"; talon_gene "50119"; talon_transcript "131360"; talon_exon "678741"; ccdsid "CCDS29526.1"; exon_status "KNOWN"; level "2"; protein_id "ENSMUSP00000085494.6"; source "HAVANA"; tag "CCDS";
chr19	HAVANA	exon	7432452	7432590	.	-	.	gene_id "ENSMUSG00000024758.15"; transcript_id "ENSMUST00000025667.13"; gene_type "protein_coding"; gene_status "KNOWN"; gene_name "Rtn3"; transcript_type "protein_coding"; transcript_status "KNOWN"; transcript_name "Rtn3-201"; exon_number "4"; exon_id "ENSMUSE00000144769.1"; talon_gene "50119"; talon_transcript "131360"; talon_exon "678743"; ccdsid "CCDS29526.1"; exon_status "KNOWN"; level "2"; protein_id "ENSMUSP00000085494.6"; source "HAVANA"; tag "CCDS";
chr19	HAVANA	exon	7431966	7432035	.	-	.	gene_id "ENSMUSG00000024758.15"; transcript_id "ENSMUST00000025667.13"; gene_type "protein_coding"; gene_status "KNOWN"; gene_name "Rtn3"; transcript_type "protein_coding"; transcript_status "KNOWN"; transcript_name "Rtn3-201"; exon_number "5"; exon_id "ENSMUSE00000144772.1"; talon_gene "50119"; talon_transcript "131360"; talon_exon "678745"; ccdsid "CCDS29526.1"; exon_status "KNOWN"; level "2"; protein_id "ENSMUSP00000085494.6"; source "HAVANA"; tag "CCDS";
chr19	HAVANA	exon	7430986	7431032	.	-	.	gene_id "ENSMUSG00000024758.15"; transcript_id "ENSMUST00000025667.13"; gene_type "protein_coding"; gene_status "KNOWN"; gene_name "Rtn3"; transcript_type "protein_coding"; transcript_status "KNOWN"; transcript_name "Rtn3-201"; exon_number "6"; exon_id "ENSMUSE00000144771.1"; talon_gene "50119"; talon_transcript "131360"; talon_exon "678747"; ccdsid "CCDS29526.1"; exon_status "KNOWN"; level "2"; protein_id "ENSMUSP00000085494.6"; source "HAVANA"; tag "CCDS";
chr19	HAVANA	exon	7429751	7429809	.	-	.	gene_id "ENSMUSG00000024758.15"; transcript_id "ENSMUST00000025667.13"; gene_type "protein_coding"; gene_status "KNOWN"; gene_name "Rtn3"; transcript_type "protein_coding"; transcript_status "KNOWN"; transcript_name "Rtn3-201"; exon_number "7"; exon_id "ENSMUSE00000144773.1"; talon_gene "50119"; talon_transcript "131360"; talon_exon "678749"; ccdsid "CCDS29526.1"; exon_status "KNOWN"; level "2"; protein_id "ENSMUSP00000085494.6"; source "HAVANA"; tag "CCDS";
chr19	HAVANA	exon	7425901	7427875	.	-	.	gene_id "ENSMUSG00000024758.15"; transcript_id "ENSMUST00000025667.13"; gene_type "protein_coding"; gene_status "KNOWN"; gene_name "Rtn3"; transcript_type "protein_coding"; transcript_status "KNOWN"; transcript_name "Rtn3-201"; exon_number "8"; exon_id "ENSMUSE00000238517.1"; talon_gene "50119"; talon_transcript "131360"; talon_exon "678751"; ccdsid "CCDS29526.1"; exon_status "KNOWN"; level "2"; protein_id "ENSMUSP00000085494.6"; source "HAVANA"; tag "CCDS";
chr19	TALON	transcript	7425901	7458423	.	-	.	gene_id "ENSMUSG00000024758.15"; transcript_id "ENCODEMT000196422"; gene_name "Rtn3"; gene_status "KNOWN"; gene_type "protein_coding"; transcript_status "NOVEL"; transcript_name "ENCODEMT000196422"; talon_gene "50119"; talon_transcript "196422"; ISM-suffix_to_IDs "131358,131359,131361"; ISM-suffix_transcript "TRUE"; ISM_to_IDs "131358,131359,131361"; ISM_transcript "TRUE";
chr19	HAVANA	exon	7456300	7458423	.	-	.	gene_id "ENSMUSG00000024758.15"; transcript_id "ENCODEMT000196422"; gene_type "protein_coding"; gene_status "KNOWN"; gene_name "Rtn3"; transcript_status "NOVEL"; transcript_name "ENCODEMT000196422"; exon_number "1"; exon_id "ENSMUSE00000550590.1"; talon_gene "50119"; talon_transcript "196422"; talon_exon "678754"; ccdsid "CCDS29525.1"; exon_status "KNOWN"; level "2"; protein_id "ENSMUSP00000085496.4"; source "HAVANA"; tag "CCDS";
chr19	HAVANA	exon	7434931	7435138	.	-	.	gene_id "ENSMUSG00000024758.15"; transcript_id "ENCODEMT000196422"; gene_type "protein_coding"; gene_status "KNOWN"; gene_name "Rtn3"; transcript_status "NOVEL"; transcript_name "ENCODEMT000196422"; exon_number "2"; exon_id "ENSMUSE00000144776.1"; talon_gene "50119"; talon_transcript "196422"; talon_exon "678741"; ccdsid "CCDS29526.1"; exon_status "KNOWN"; level "2"; protein_id "ENSMUSP00000085494.6"; source "HAVANA"; tag "CCDS";
chr19	HAVANA	exon	7432452	7432590	.	-	.	gene_id "ENSMUSG00000024758.15"; transcript_id "ENCODEMT000196422"; gene_type "protein_coding"; gene_status "KNOWN"; gene_name "Rtn3"; transcript_status "NOVEL"; transcript_name "ENCODEMT000196422"; exon_number "3"; exon_id "ENSMUSE00000144769.1"; talon_gene "50119"; talon_transcript "196422"; talon_exon "678743"; ccdsid "CCDS29526.1"; exon_status "KNOWN"; level "2"; protein_id "ENSMUSP00000085494.6"; source "HAVANA"; tag "CCDS";
chr19	HAVANA	exon	7431966	7432035	.	-	.	gene_id "ENSMUSG00000024758.15"; transcript_id "ENCODEMT000196422"; gene_type "protein_coding"; gene_status "KNOWN"; gene_name "Rtn3"; transcript_status "NOVEL"; transcript_name "ENCODEMT000196422"; exon_number "4"; exon_id "ENSMUSE00000144772.1"; talon_gene "50119"; talon_transcript "196422"; talon_exon "678745"; ccdsid "CCDS29526.1"; exon_status "KNOWN"; level "2"; protein_id "ENSMUSP00000085494.6"; source "HAVANA"; tag "CCDS";
chr19	HAVANA	exon	7430986	7431032	.	-	.	gene_id "ENSMUSG00000024758.15"; transcript_id "ENCODEMT000196422"; gene_type "protein_coding"; gene_status "KNOWN"; gene_name "Rtn3"; transcript_status "NOVEL"; transcript_name "ENCODEMT000196422"; exon_number "5"; exon_id "ENSMUSE00000144771.1"; talon_gene "50119"; talon_transcript "196422"; talon_exon "678747"; ccdsid "CCDS29526.1"; exon_status "KNOWN"; level "2"; protein_id "ENSMUSP00000085494.6"; source "HAVANA"; tag "CCDS";
chr19	HAVANA	exon	7429751	7429809	.	-	.	gene_id "ENSMUSG00000024758.15"; transcript_id "ENCODEMT000196422"; gene_type "protein_coding"; gene_status "KNOWN"; gene_name "Rtn3"; transcript_status "NOVEL"; transcript_name "ENCODEMT000196422"; exon_number "6"; exon_id "ENSMUSE00000144773.1"; talon_gene "50119"; talon_transcript "196422"; talon_exon "678749"; ccdsid "CCDS29526.1"; exon_status "KNOWN"; level "2"; protein_id "ENSMUSP00000085494.6"; source "HAVANA"; tag "CCDS";
chr19	HAVANA	exon	7425901	7427875	.	-	.	gene_id "ENSMUSG00000024758.15"; transcript_id "ENCODEMT000196422"; gene_type "protein_coding"; gene_status "KNOWN"; gene_name "Rtn3"; transcript_status "NOVEL"; transcript_name "ENCODEMT000196422"; exon_number "7"; exon_id "ENSMUSE00000238517.1"; talon_gene "50119"; talon_transcript "196422"; talon_exon "678751"; ccdsid "CCDS29526.1"; exon_status "KNOWN"; level "2"; protein_id "ENSMUSP00000085494.6"; source "HAVANA"; tag "CCDS";
chr19	TALON	transcript	7425901	7435138	.	-	.	gene_id "ENSMUSG00000024758.15"; transcript_id "ENCODEMT000196651"; gene_name "Rtn3"; gene_status "KNOWN"; gene_type "protein_coding"; transcript_status "NOVEL"; transcript_name "ENCODEMT000196651"; talon_gene "50119"; talon_transcript "196651"; ISM-suffix_to_IDs "131357,131358,131359,131360,131361,196368,196383,196422,196492,196645"; ISM-suffix_transcript "TRUE"; ISM_to_IDs "131357,131358,131359,131360,131361,196368,196383,196422,196492,196645"; ISM_transcript "TRUE";
chr19	HAVANA	exon	7434931	7435138	.	-	.	gene_id "ENSMUSG00000024758.15"; transcript_id "ENCODEMT000196651"; gene_type "protein_coding"; gene_status "KNOWN"; gene_name "Rtn3"; transcript_status "NOVEL"; transcript_name "ENCODEMT000196651"; exon_number "1"; exon_id "ENSMUSE00000144776.1"; talon_gene "50119"; talon_transcript "196651"; talon_exon "678741"; ccdsid "CCDS29526.1"; exon_status "KNOWN"; level "2"; protein_id "ENSMUSP00000085494.6"; source "HAVANA"; tag "CCDS";
chr19	HAVANA	exon	7432452	7432590	.	-	.	gene_id "ENSMUSG00000024758.15"; transcript_id "ENCODEMT000196651"; gene_type "protein_coding"; gene_status "KNOWN"; gene_name "Rtn3"; transcript_status "NOVEL"; transcript_name "ENCODEMT000196651"; exon_number "2"; exon_id "ENSMUSE00000144769.1"; talon_gene "50119"; talon_transcript "196651"; talon_exon "678743"; ccdsid "CCDS29526.1"; exon_status "KNOWN"; level "2"; protein_id "ENSMUSP00000085494.6"; source "HAVANA"; tag "CCDS";
chr19	HAVANA	exon	7431966	7432035	.	-	.	gene_id "ENSMUSG00000024758.15"; transcript_id "ENCODEMT000196651"; gene_type "protein_coding"; gene_status "KNOWN"; gene_name "Rtn3"; transcript_status "NOVEL"; transcript_name "ENCODEMT000196651"; exon_number "3"; exon_id "ENSMUSE00000144772.1"; talon_gene "50119"; talon_transcript "196651"; talon_exon "678745"; ccdsid "CCDS29526.1"; exon_status "KNOWN"; level "2"; protein_id "ENSMUSP00000085494.6"; source "HAVANA"; tag "CCDS";
chr19	HAVANA	exon	7430986	7431032	.	-	.	gene_id "ENSMUSG00000024758.15"; transcript_id "ENCODEMT000196651"; gene_type "protein_coding"; gene_status "KNOWN"; gene_name "Rtn3"; transcript_status "NOVEL"; transcript_name "ENCODEMT000196651"; exon_number "4"; exon_id "ENSMUSE00000144771.1"; talon_gene "50119"; talon_transcript "196651"; talon_exon "678747"; ccdsid "CCDS29526.1"; exon_status "KNOWN"; level "2"; protein_id "ENSMUSP00000085494.6"; source "HAVANA"; tag "CCDS";
chr19	HAVANA	exon	7429751	7429809	.	-	.	gene_id "ENSMUSG00000024758.15"; transcript_id "ENCODEMT000196651"; gene_type "protein_coding"; gene_status "KNOWN"; gene_name "Rtn3"; transcript_status "NOVEL"; transcript_name "ENCODEMT000196651"; exon_number "5"; exon_id "ENSMUSE00000144773.1"; talon_gene "50119"; talon_transcript "196651"; talon_exon "678749"; ccdsid "CCDS29526.1"; exon_status "KNOWN"; level "2"; protein_id "ENSMUSP00000085494.6"; source "HAVANA"; tag "CCDS";
chr19	HAVANA	exon	7425901	7427875	.	-	.	gene_id "ENSMUSG00000024758.15"; transcript_id "ENCODEMT000196651"; gene_type "protein_coding"; gene_status "KNOWN"; gene_name "Rtn3"; transcript_status "NOVEL"; transcript_name "ENCODEMT000196651"; exon_number "6"; exon_id "ENSMUSE00000238517.1"; talon_gene "50119"; talon_transcript "196651"; talon_exon "678751"; ccdsid "CCDS29526.1"; exon_status "KNOWN"; level "2"; protein_id "ENSMUSP00000085494.6"; source "HAVANA"; tag "CCDS";
chr19	TALON	transcript	7425901	7432590	.	-	.	gene_id "ENSMUSG00000024758.15"; transcript_id "ENCODEMT000196750"; gene_name "Rtn3"; gene_status "KNOWN"; gene_type "protein_coding"; transcript_status "NOVEL"; transcript_name "ENCODEMT000196750"; talon_gene "50119"; talon_transcript "196750"; ISM-suffix_to_IDs "131357,131358,131359,131360,131361,196368,196383,196422,196492,196645,196651,196740"; ISM-suffix_transcript "TRUE"; ISM_to_IDs "131357,131358,131359,131360,131361,196368,196383,196422,196492,196645,196651,196740"; ISM_transcript "TRUE";
chr19	HAVANA	exon	7432452	7432590	.	-	.	gene_id "ENSMUSG00000024758.15"; transcript_id "ENCODEMT000196750"; gene_type "protein_coding"; gene_status "KNOWN"; gene_name "Rtn3"; transcript_status "NOVEL"; transcript_name "ENCODEMT000196750"; exon_number "1"; exon_id "ENSMUSE00000144769.1"; talon_gene "50119"; talon_transcript "196750"; talon_exon "678743"; ccdsid "CCDS29526.1"; exon_status "KNOWN"; level "2"; protein_id "ENSMUSP00000085494.6"; source "HAVANA"; tag "CCDS";
chr19	HAVANA	exon	7431966	7432035	.	-	.	gene_id "ENSMUSG00000024758.15"; transcript_id "ENCODEMT000196750"; gene_type "protein_coding"; gene_status "KNOWN"; gene_name "Rtn3"; transcript_status "NOVEL"; transcript_name "ENCODEMT000196750"; exon_number "2"; exon_id "ENSMUSE00000144772.1"; talon_gene "50119"; talon_transcript "196750"; talon_exon "678745"; ccdsid "CCDS29526.1"; exon_status "KNOWN"; level "2"; protein_id "ENSMUSP00000085494.6"; source "HAVANA"; tag "CCDS";
chr19	HAVANA	exon	7430986	7431032	.	-	.	gene_id "ENSMUSG00000024758.15"; transcript_id "ENCODEMT000196750"; gene_type "protein_coding"; gene_status "KNOWN"; gene_name "Rtn3"; transcript_status "NOVEL"; transcript_name "ENCODEMT000196750"; exon_number "3"; exon_id "ENSMUSE00000144771.1"; talon_gene "50119"; talon_transcript "196750"; talon_exon "678747"; ccdsid "CCDS29526.1"; exon_status "KNOWN"; level "2"; protein_id "ENSMUSP00000085494.6"; source "HAVANA"; tag "CCDS";
chr19	HAVANA	exon	7429751	7429809	.	-	.	gene_id "ENSMUSG00000024758.15"; transcript_id "ENCODEMT000196750"; gene_type "protein_coding"; gene_status "KNOWN"; gene_name "Rtn3"; transcript_status "NOVEL"; transcript_name "ENCODEMT000196750"; exon_number "4"; exon_id "ENSMUSE00000144773.1"; talon_gene "50119"; talon_transcript "196750"; talon_exon "678749"; ccdsid "CCDS29526.1"; exon_status "KNOWN"; level "2"; protein_id "ENSMUSP00000085494.6"; source "HAVANA"; tag "CCDS";
chr19	HAVANA	exon	7425901	7427875	.	-	.	gene_id "ENSMUSG00000024758.15"; transcript_id "ENCODEMT000196750"; gene_type "protein_coding"; gene_status "KNOWN"; gene_name "Rtn3"; transcript_status "NOVEL"; transcript_name "ENCODEMT000196750"; exon_number "5"; exon_id "ENSMUSE00000238517.1"; talon_gene "50119"; talon_transcript "196750"; talon_exon "678751"; ccdsid "CCDS29526.1"; exon_status "KNOWN"; level "2"; protein_id "ENSMUSP00000085494.6"; source "HAVANA"; tag "CCDS";
chr19	TALON	transcript	7425901	7432035	.	-	.	gene_id "ENSMUSG00000024758.15"; transcript_id "ENCODEMT000196765"; gene_name "Rtn3"; gene_status "KNOWN"; gene_type "protein_coding"; transcript_status "NOVEL"; transcript_name "ENCODEMT000196765"; talon_gene "50119"; talon_transcript "196765"; ISM-suffix_to_IDs "131357,131358,131359,131360,131361,196368,196383,196422,196492,196645,196651,196740,196750"; ISM-suffix_transcript "TRUE"; ISM_to_IDs "131357,131358,131359,131360,131361,196368,196383,196422,196492,196645,196651,196740,196750"; ISM_transcript "TRUE";
chr19	HAVANA	exon	7431966	7432035	.	-	.	gene_id "ENSMUSG00000024758.15"; transcript_id "ENCODEMT000196765"; gene_type "protein_coding"; gene_status "KNOWN"; gene_name "Rtn3"; transcript_status "NOVEL"; transcript_name "ENCODEMT000196765"; exon_number "1"; exon_id "ENSMUSE00000144772.1"; talon_gene "50119"; talon_transcript "196765"; talon_exon "678745"; ccdsid "CCDS29526.1"; exon_status "KNOWN"; level "2"; protein_id "ENSMUSP00000085494.6"; source "HAVANA"; tag "CCDS";
chr19	HAVANA	exon	7430986	7431032	.	-	.	gene_id "ENSMUSG00000024758.15"; transcript_id "ENCODEMT000196765"; gene_type "protein_coding"; gene_status "KNOWN"; gene_name "Rtn3"; transcript_status "NOVEL"; transcript_name "ENCODEMT000196765"; exon_number "2"; exon_id "ENSMUSE00000144771.1"; talon_gene "50119"; talon_transcript "196765"; talon_exon "678747"; ccdsid "CCDS29526.1"; exon_status "KNOWN"; level "2"; protein_id "ENSMUSP00000085494.6"; source "HAVANA"; tag "CCDS";
chr19	HAVANA	exon	7429751	7429809	.	-	.	gene_id "ENSMUSG00000024758.15"; transcript_id "ENCODEMT000196765"; gene_type "protein_coding"; gene_status "KNOWN"; gene_name "Rtn3"; transcript_status "NOVEL"; transcript_name "ENCODEMT000196765"; exon_number "3"; exon_id "ENSMUSE00000144773.1"; talon_gene "50119"; talon_transcript "196765"; talon_exon "678749"; ccdsid "CCDS29526.1"; exon_status "KNOWN"; level "2"; protein_id "ENSMUSP00000085494.6"; source "HAVANA"; tag "CCDS";
chr19	HAVANA	exon	7425901	7427875	.	-	.	gene_id "ENSMUSG00000024758.15"; transcript_id "ENCODEMT000196765"; gene_type "protein_coding"; gene_status "KNOWN"; gene_name "Rtn3"; transcript_status "NOVEL"; transcript_name "ENCODEMT000196765"; exon_number "4"; exon_id "ENSMUSE00000238517.1"; talon_gene "50119"; talon_transcript "196765"; talon_exon "678751"; ccdsid "CCDS29526.1"; exon_status "KNOWN"; level "2"; protein_id "ENSMUSP00000085494.6"; source "HAVANA"; tag "CCDS";
chr19	HAVANA	transcript	7427543	7483267	.	-	.	gene_id "ENSMUSG00000024758.15"; transcript_id "ENSMUST00000235593.1"; gene_name "Rtn3"; gene_status "KNOWN"; gene_type "protein_coding"; transcript_type "protein_coding"; transcript_status "KNOWN"; transcript_name "Rtn3-205"; talon_gene "50119"; talon_transcript "131361"; havana_transcript "OTTMUST00000181107.1"; level "2"; protein_id "ENSMUSP00000158024.1"; source "HAVANA"; tag "basic";
chr19	HAVANA	exon	7482939	7483267	.	-	.	gene_id "ENSMUSG00000024758.15"; transcript_id "ENSMUST00000235593.1"; gene_type "protein_coding"; gene_status "KNOWN"; gene_name "Rtn3"; transcript_type "protein_coding"; transcript_status "KNOWN"; transcript_name "Rtn3-205"; exon_number "1"; exon_id "ENSMUSE00001463050.1"; talon_gene "50119"; talon_transcript "131361"; talon_exon "678761"; exon_status "KNOWN"; level "2"; protein_id "ENSMUSP00000158024.1"; source "HAVANA"; tag "basic";
chr19	HAVANA	exon	7467811	7467867	.	-	.	gene_id "ENSMUSG00000024758.15"; transcript_id "ENSMUST00000235593.1"; gene_type "protein_coding"; gene_status "KNOWN"; gene_name "Rtn3"; transcript_type "protein_coding"; transcript_status "KNOWN"; transcript_name "Rtn3-205"; exon_number "2"; exon_id "ENSMUSE00000420701.2"; talon_gene "50119"; talon_transcript "131361"; talon_exon "678757"; ccdsid "CCDS37906.1"; exon_status "KNOWN"; level "2"; protein_id "ENSMUSP00000065810.5"; source "HAVANA"; tag "CCDS";
chr19	HAVANA	exon	7456300	7457460	.	-	.	gene_id "ENSMUSG00000024758.15"; transcript_id "ENSMUST00000235593.1"; gene_type "protein_coding"; gene_status "KNOWN"; gene_name "Rtn3"; transcript_type "protein_coding"; transcript_status "KNOWN"; transcript_name "Rtn3-205"; exon_number "3"; exon_id "ENSMUSE00001461864.1"; talon_gene "50119"; talon_transcript "131361"; talon_exon "678763"; exon_status "KNOWN"; level "2"; protein_id "ENSMUSP00000158024.1"; source "HAVANA"; tag "basic";
chr19	HAVANA	exon	7434931	7435138	.	-	.	gene_id "ENSMUSG00000024758.15"; transcript_id "ENSMUST00000235593.1"; gene_type "protein_coding"; gene_status "KNOWN"; gene_name "Rtn3"; transcript_type "protein_coding"; transcript_status "KNOWN"; transcript_name "Rtn3-205"; exon_number "4"; exon_id "ENSMUSE00000144776.1"; talon_gene "50119"; talon_transcript "131361"; talon_exon "678741"; ccdsid "CCDS29526.1"; exon_status "KNOWN"; level "2"; protein_id "ENSMUSP00000085494.6"; source "HAVANA"; tag "CCDS";
chr19	HAVANA	exon	7432452	7432590	.	-	.	gene_id "ENSMUSG00000024758.15"; transcript_id "ENSMUST00000235593.1"; gene_type "protein_coding"; gene_status "KNOWN"; gene_name "Rtn3"; transcript_type "protein_coding"; transcript_status "KNOWN"; transcript_name "Rtn3-205"; exon_number "5"; exon_id "ENSMUSE00000144769.1"; talon_gene "50119"; talon_transcript "131361"; talon_exon "678743"; ccdsid "CCDS29526.1"; exon_status "KNOWN"; level "2"; protein_id "ENSMUSP00000085494.6"; source "HAVANA"; tag "CCDS";
chr19	HAVANA	exon	7431966	7432035	.	-	.	gene_id "ENSMUSG00000024758.15"; transcript_id "ENSMUST00000235593.1"; gene_type "protein_coding"; gene_status "KNOWN"; gene_name "Rtn3"; transcript_type "protein_coding"; transcript_status "KNOWN"; transcript_name "Rtn3-205"; exon_number "6"; exon_id "ENSMUSE00000144772.1"; talon_gene "50119"; talon_transcript "131361"; talon_exon "678745"; ccdsid "CCDS29526.1"; exon_status "KNOWN"; level "2"; protein_id "ENSMUSP00000085494.6"; source "HAVANA"; tag "CCDS";
chr19	HAVANA	exon	7430986	7431032	.	-	.	gene_id "ENSMUSG00000024758.15"; transcript_id "ENSMUST00000235593.1"; gene_type "protein_coding"; gene_status "KNOWN"; gene_name "Rtn3"; transcript_type "protein_coding"; transcript_status "KNOWN"; transcript_name "Rtn3-205"; exon_number "7"; exon_id "ENSMUSE00000144771.1"; talon_gene "50119"; talon_transcript "131361"; talon_exon "678747"; ccdsid "CCDS29526.1"; exon_status "KNOWN"; level "2"; protein_id "ENSMUSP00000085494.6"; source "HAVANA"; tag "CCDS";
chr19	HAVANA	exon	7429751	7429809	.	-	.	gene_id "ENSMUSG00000024758.15"; transcript_id "ENSMUST00000235593.1"; gene_type "protein_coding"; gene_status "KNOWN"; gene_name "Rtn3"; transcript_type "protein_coding"; transcript_status "KNOWN"; transcript_name "Rtn3-205"; exon_number "8"; exon_id "ENSMUSE00000144773.1"; talon_gene "50119"; talon_transcript "131361"; talon_exon "678749"; ccdsid "CCDS29526.1"; exon_status "KNOWN"; level "2"; protein_id "ENSMUSP00000085494.6"; source "HAVANA"; tag "CCDS";
chr19	HAVANA	exon	7427543	7427875	.	-	.	gene_id "ENSMUSG00000024758.15"; transcript_id "ENSMUST00000235593.1"; gene_type "protein_coding"; gene_status "KNOWN"; gene_name "Rtn3"; transcript_type "protein_coding"; transcript_status "KNOWN"; transcript_name "Rtn3-205"; exon_number "9"; exon_id "ENSMUSE00000706934.4"; talon_gene "50119"; talon_transcript "131361"; talon_exon "678764"; exon_status "KNOWN"; level "2"; protein_id "ENSMUSP00000158024.1"; source "HAVANA"; tag "basic";
chr19	HAVANA	gene	7494398	7536600	.	+	.	gene_id "ENSMUSG00000024759.14"; gene_name "Atl3"; gene_status "KNOWN"; gene_type "protein_coding"; talon_gene "50120"; havana_gene "OTTMUSG00000074571.1"; level "2";
chr19	HAVANA	transcript	7494398	7510174	.	+	.	gene_id "ENSMUSG00000024759.14"; transcript_id "ENSMUST00000235260.1"; gene_name "Atl3"; gene_status "KNOWN"; gene_type "protein_coding"; transcript_type "retained_intron"; transcript_status "KNOWN"; transcript_name "Atl3-203"; talon_gene "50120"; talon_transcript "131366"; havana_transcript "OTTMUST00000181049.1"; level "2"; source "HAVANA"; tag "RNA_Seq_supported_only";
chr19	HAVANA	exon	7494398	7494661	.	+	.	gene_id "ENSMUSG00000024759.14"; transcript_id "ENSMUST00000235260.1"; gene_type "protein_coding"; gene_status "KNOWN"; gene_name "Atl3"; transcript_type "retained_intron"; transcript_status "KNOWN"; transcript_name "Atl3-203"; exon_number "1"; exon_id "ENSMUSE00001456472.1"; talon_gene "50120"; talon_transcript "131366"; talon_exon "678801"; exon_status "KNOWN"; level "2"; source "HAVANA"; tag "RNA_Seq_supported_only";
chr19	HAVANA	exon	7509348	7510174	.	+	.	gene_id "ENSMUSG00000024759.14"; transcript_id "ENSMUST00000235260.1"; gene_type "protein_coding"; gene_status "KNOWN"; gene_name "Atl3"; transcript_type "retained_intron"; transcript_status "KNOWN"; transcript_name "Atl3-203"; exon_number "2"; exon_id "ENSMUSE00001462496.1"; talon_gene "50120"; talon_transcript "131366"; talon_exon "678802"; exon_status "KNOWN"; level "2"; source "HAVANA"; tag "RNA_Seq_supported_only";
chr19	HAVANA	transcript	7494438	7536600	.	+	.	gene_id "ENSMUSG00000024759.14"; transcript_id "ENSMUST00000025668.8"; gene_name "Atl3"; gene_status "KNOWN"; gene_type "protein_coding"; transcript_type "protein_coding"; transcript_status "KNOWN"; transcript_name "Atl3-201"; talon_gene "50120"; talon_transcript "131367"; ccdsid "CCDS29527.1"; havana_transcript "OTTMUST00000181050.1"; level "2"; protein_id "ENSMUSP00000025668.7"; source "HAVANA"; tag "CCDS"; transcript_support_level "1";
chr19	HAVANA	exon	7494438	7494661	.	+	.	gene_id "ENSMUSG00000024759.14"; transcript_id "ENSMUST00000025668.8"; gene_type "protein_coding"; gene_status "KNOWN"; gene_name "Atl3"; transcript_type "protein_coding"; transcript_status "KNOWN"; transcript_name "Atl3-201"; exon_number "1"; exon_id "ENSMUSE00000643443.3"; talon_gene "50120"; talon_transcript "131367"; talon_exon "678803"; ccdsid "CCDS29527.1"; exon_status "KNOWN"; level "2"; protein_id "ENSMUSP00000025668.7"; source "HAVANA"; tag "CCDS";
chr19	HAVANA	exon	7509348	7509562	.	+	.	gene_id "ENSMUSG00000024759.14"; transcript_id "ENSMUST00000025668.8"; gene_type "protein_coding"; gene_status "KNOWN"; gene_name "Atl3"; transcript_type "protein_coding"; transcript_status "KNOWN"; transcript_name "Atl3-201"; exon_number "2"; exon_id "ENSMUSE00000144777.3"; talon_gene "50120"; talon_transcript "131367"; talon_exon "678767"; ccdsid "CCDS50379.1"; exon_status "KNOWN"; level "2"; protein_id "ENSMUSP00000132619.1"; source "HAVANA"; tag "CCDS";
chr19	HAVANA	exon	7509983	7510126	.	+	.	gene_id "ENSMUSG00000024759.14"; transcript_id "ENSMUST00000025668.8"; gene_type "protein_coding"; gene_status "KNOWN"; gene_name "Atl3"; transcript_type "protein_coding"; transcript_status "KNOWN"; transcript_name "Atl3-201"; exon_number "3"; exon_id "ENSMUSE00000238419.1"; talon_gene "50120"; talon_transcript "131367"; talon_exon "678769"; ccdsid "CCDS50379.1"; exon_status "KNOWN"; level "2"; protein_id "ENSMUSP00000132619.1"; source "HAVANA"; tag "CCDS";
chr19	HAVANA	exon	7516878	7516982	.	+	.	gene_id "ENSMUSG00000024759.14"; transcript_id "ENSMUST00000025668.8"; gene_type "protein_coding"; gene_status "KNOWN"; gene_name "Atl3"; transcript_type "protein_coding"; transcript_status "KNOWN"; transcript_name "Atl3-201"; exon_number "4"; exon_id "ENSMUSE00000550582.1"; talon_gene "50120"; talon_transcript "131367"; talon_exon "678771"; ccdsid "CCDS50379.1"; exon_status "KNOWN"; level "2"; protein_id "ENSMUSP00000132619.1"; source "HAVANA"; tag "CCDS";
chr19	HAVANA	exon	7518546	7518596	.	+	.	gene_id "ENSMUSG00000024759.14"; transcript_id "ENSMUST00000025668.8"; gene_type "protein_coding"; gene_status "KNOWN"; gene_name "Atl3"; transcript_type "protein_coding"; transcript_status "KNOWN"; transcript_name "Atl3-201"; exon_number "5"; exon_id "ENSMUSE00000144779.1"; talon_gene "50120"; talon_transcript "131367"; talon_exon "678773"; ccdsid "CCDS50379.1"; exon_status "KNOWN"; level "2"; protein_id "ENSMUSP00000132619.1"; source "HAVANA"; tag "CCDS";
chr19	HAVANA	exon	7520787	7520843	.	+	.	gene_id "ENSMUSG00000024759.14"; transcript_id "ENSMUST00000025668.8"; gene_type "protein_coding"; gene_status "KNOWN"; gene_name "Atl3"; transcript_type "protein_coding"; transcript_status "KNOWN"; transcript_name "Atl3-201"; exon_number "6"; exon_id "ENSMUSE00000144785.2"; talon_gene "50120"; talon_transcript "131367"; talon_exon "678775"; ccdsid "CCDS50379.1"; exon_status "KNOWN"; level "2"; protein_id "ENSMUSP00000132619.1"; source "HAVANA"; tag "CCDS";
chr19	HAVANA	exon	7521110	7521202	.	+	.	gene_id "ENSMUSG00000024759.14"; transcript_id "ENSMUST00000025668.8"; gene_type "protein_coding"; gene_status "KNOWN"; gene_name "Atl3"; transcript_type "protein_coding"; transcript_status "KNOWN"; transcript_name "Atl3-201"; exon_number "7"; exon_id "ENSMUSE00000144784.1"; talon_gene "50120"; talon_transcript "131367"; talon_exon "678777"; ccdsid "CCDS50379.1"; exon_status "KNOWN"; level "2"; protein_id "ENSMUSP00000132619.1"; source "HAVANA"; tag "CCDS";
chr19	HAVANA	exon	7522069	7522207	.	+	.	gene_id "ENSMUSG00000024759.14"; transcript_id "ENSMUST00000025668.8"; gene_type "protein_coding"; gene_status "KNOWN"; gene_name "Atl3"; transcript_type "protein_coding"; transcript_status "KNOWN"; transcript_name "Atl3-201"; exon_number "8"; exon_id "ENSMUSE00000144788.1"; talon_gene "50120"; talon_transcript "131367"; talon_exon "678779"; ccdsid "CCDS50379.1"; exon_status "KNOWN"; level "2"; protein_id "ENSMUSP00000132619.1"; source "HAVANA"; tag "CCDS";
chr19	HAVANA	exon	7528942	7529069	.	+	.	gene_id "ENSMUSG00000024759.14"; transcript_id "ENSMUST00000025668.8"; gene_type "protein_coding"; gene_status "KNOWN"; gene_name "Atl3"; transcript_type "protein_coding"; transcript_status "KNOWN"; transcript_name "Atl3-201"; exon_number "9"; exon_id "ENSMUSE00000144783.1"; talon_gene "50120"; talon_transcript "131367"; talon_exon "678781"; ccdsid "CCDS50379.1"; exon_status "KNOWN"; level "2"; protein_id "ENSMUSP00000132619.1"; source "HAVANA"; tag "CCDS";
chr19	HAVANA	exon	7529608	7529664	.	+	.	gene_id "ENSMUSG00000024759.14"; transcript_id "ENSMUST00000025668.8"; gene_type "protein_coding"; gene_status "KNOWN"; gene_name "Atl3"; transcript_type "protein_coding"; transcript_status "KNOWN"; transcript_name "Atl3-201"; exon_number "10"; exon_id "ENSMUSE00000144787.1"; talon_gene "50120"; talon_transcript "131367"; talon_exon "678783"; ccdsid "CCDS50379.1"; exon_status "KNOWN"; level "2"; protein_id "ENSMUSP00000132619.1"; source "HAVANA"; tag "CCDS";
chr19	HAVANA	exon	7530520	7530591	.	+	.	gene_id "ENSMUSG00000024759.14"; transcript_id "ENSMUST00000025668.8"; gene_type "protein_coding"; gene_status "KNOWN"; gene_name "Atl3"; transcript_type "protein_coding"; transcript_status "KNOWN"; transcript_name "Atl3-201"; exon_number "11"; exon_id "ENSMUSE00000144780.1"; talon_gene "50120"; talon_transcript "131367"; talon_exon "678785"; ccdsid "CCDS50379.1"; exon_status "KNOWN"; level "2"; protein_id "ENSMUSP00000132619.1"; source "HAVANA"; tag "CCDS";
chr19	HAVANA	exon	7532016	7532447	.	+	.	gene_id "ENSMUSG00000024759.14"; transcript_id "ENSMUST00000025668.8"; gene_type "protein_coding"; gene_status "KNOWN"; gene_name "Atl3"; transcript_type "protein_coding"; transcript_status "KNOWN"; transcript_name "Atl3-201"; exon_number "12"; exon_id "ENSMUSE00000144781.1"; talon_gene "50120"; talon_transcript "131367"; talon_exon "678787"; ccdsid "CCDS50379.1"; exon_status "KNOWN"; level "2"; protein_id "ENSMUSP00000132619.1"; source "HAVANA"; tag "CCDS";
chr19	HAVANA	exon	7533950	7536600	.	+	.	gene_id "ENSMUSG00000024759.14"; transcript_id "ENSMUST00000025668.8"; gene_type "protein_coding"; gene_status "KNOWN"; gene_name "Atl3"; transcript_type "protein_coding"; transcript_status "KNOWN"; transcript_name "Atl3-201"; exon_number "13"; exon_id "ENSMUSE00001461973.1"; talon_gene "50120"; talon_transcript "131367"; talon_exon "678804"; ccdsid "CCDS29527.1"; exon_status "KNOWN"; level "2"; protein_id "ENSMUSP00000025668.7"; source "HAVANA"; tag "CCDS";
chr19	HAVANA	gene	7557459	7586711	.	+	.	gene_id "ENSMUSG00000060675.13"; gene_name "Pla2g16"; gene_status "KNOWN"; gene_type "protein_coding"; talon_gene "50121"; havana_gene "OTTMUSG00000033094.2"; level "2";
chr19	HAVANA	transcript	7557459	7588545	.	+	.	gene_id "ENSMUSG00000060675.13"; transcript_id "ENSMUST00000025925.10"; gene_name "Pla2g16"; gene_status "KNOWN"; gene_type "protein_coding"; transcript_type "protein_coding"; transcript_status "KNOWN"; transcript_name "Pla2g16-201"; talon_gene "50121"; talon_transcript "131370"; ccdsid "CCDS29528.1"; havana_transcript "OTTMUST00000082689.1"; level "2"; protein_id "ENSMUSP00000025925.4"; source "HAVANA"; tag "CCDS"; transcript_support_level "1";
chr19	HAVANA	exon	7557459	7557564	.	+	.	gene_id "ENSMUSG00000060675.13"; transcript_id "ENSMUST00000025925.10"; gene_type "protein_coding"; gene_status "KNOWN"; gene_name "Pla2g16"; transcript_type "protein_coding"; transcript_status "KNOWN"; transcript_name "Pla2g16-201"; exon_number "1"; exon_id "ENSMUSE00000504484.2"; talon_gene "50121"; talon_transcript "131370"; talon_exon "678811"; ccdsid "CCDS29528.1"; exon_status "KNOWN"; level "2"; protein_id "ENSMUSP00000119403.1"; source "HAVANA"; tag "basic";
chr19	HAVANA	exon	7557932	7557995	.	+	.	gene_id "ENSMUSG00000060675.13"; transcript_id "ENSMUST00000025925.10"; gene_type "protein_coding"; gene_status "KNOWN"; gene_name "Pla2g16"; transcript_type "protein_coding"; transcript_status "KNOWN"; transcript_name "Pla2g16-201"; exon_number "2"; exon_id "ENSMUSE00000496155.1"; talon_gene "50121"; talon_transcript "131370"; talon_exon "678813"; ccdsid "CCDS29528.1"; exon_status "KNOWN"; level "2"; protein_id "ENSMUSP00000119403.1"; source "HAVANA"; tag "basic";
chr19	HAVANA	exon	7574937	7575039	.	+	.	gene_id "ENSMUSG00000060675.13"; transcript_id "ENSMUST00000025925.10"; gene_type "protein_coding"; gene_status "KNOWN"; gene_name "Pla2g16"; transcript_type "protein_coding"; transcript_status "KNOWN"; transcript_name "Pla2g16-201"; exon_number "3"; exon_id "ENSMUSE00000237777.2"; talon_gene "50121"; talon_transcript "131370"; talon_exon "678815"; ccdsid "CCDS29528.1"; exon_status "KNOWN"; level "2"; protein_id "ENSMUSP00000119403.1"; source "HAVANA"; tag "basic";
chr19	HAVANA	exon	7578954	7579222	.	+	.	gene_id "ENSMUSG00000060675.13"; transcript_id "ENSMUST00000025925.10"; gene_type "protein_coding"; gene_status "KNOWN"; gene_name "Pla2g16"; transcript_type "protein_coding"; transcript_status "KNOWN"; transcript_name "Pla2g16-201"; exon_number "4"; exon_id "ENSMUSE00000146749.1"; talon_gene "50121"; talon_transcript "131370"; talon_exon "678818"; ccdsid "CCDS29528.1"; exon_status "KNOWN"; level "2"; protein_id "ENSMUSP00000025925.4"; source "HAVANA"; tag "CCDS";
chr19	HAVANA	exon	7585565	7588545	.	+	.	gene_id "ENSMUSG00000060675.13"; transcript_id "ENSMUST00000025925.10"; gene_type "protein_coding"; gene_status "KNOWN"; gene_name "Pla2g16"; transcript_type "protein_coding"; transcript_status "KNOWN"; transcript_name "Pla2g16-201"; exon_number "5"; exon_id "ENSMUSE00000442541.4"; talon_gene "50121"; talon_transcript "131370"; talon_exon "678820"; ccdsid "CCDS29528.1"; exon_status "KNOWN"; level "2"; protein_id "ENSMUSP00000025925.4"; source "HAVANA"; tag "CCDS";
chr19	TALON	transcript	7557459	7588545	.	+	.	gene_id "ENSMUSG00000060675.13"; transcript_id "ENCODEMT000200230"; gene_name "Pla2g16"; gene_status "KNOWN"; gene_type "protein_coding"; transcript_status "NOVEL"; transcript_name "ENCODEMT000200230"; talon_gene "50121"; talon_transcript "200230"; ISM-suffix_to_IDs "131370,131372"; ISM-suffix_transcript "TRUE"; ISM_to_IDs "131370,131372"; ISM_transcript "TRUE";
chr19	TALON	exon	7557459	7557995	.	+	.	gene_id "ENSMUSG00000060675.13"; transcript_id "ENCODEMT000200230"; gene_type "protein_coding"; gene_status "KNOWN"; gene_name "Pla2g16"; transcript_status "NOVEL"; transcript_name "ENCODEMT000200230"; exon_number "1"; exon_id "798971"; talon_gene "50121"; talon_transcript "200230"; talon_exon "798971"; exon_status "NOVEL";
chr19	HAVANA	exon	7574937	7575039	.	+	.	gene_id "ENSMUSG00000060675.13"; transcript_id "ENCODEMT000200230"; gene_type "protein_coding"; gene_status "KNOWN"; gene_name "Pla2g16"; transcript_status "NOVEL"; transcript_name "ENCODEMT000200230"; exon_number "2"; exon_id "ENSMUSE00000237777.2"; talon_gene "50121"; talon_transcript "200230"; talon_exon "678815"; ccdsid "CCDS29528.1"; exon_status "KNOWN"; level "2"; protein_id "ENSMUSP00000119403.1"; source "HAVANA"; tag "basic";
```
