## supplemental tables for "A technology-agnostic long-read analysis pipeline for transcriptome discovery and quantification": S26_Brain_talon.gtf (part 184 of 194)

```
chr19	HAVANA	exon	7578954	7579222	.	+	.	gene_id "ENSMUSG00000060675.13"; transcript_id "ENCODEMT000200230"; gene_type "protein_coding"; gene_status "KNOWN"; gene_name "Pla2g16"; transcript_status "NOVEL"; transcript_name "ENCODEMT000200230"; exon_number "3"; exon_id "ENSMUSE00000146749.1"; talon_gene "50121"; talon_transcript "200230"; talon_exon "678818"; ccdsid "CCDS29528.1"; exon_status "KNOWN"; level "2"; protein_id "ENSMUSP00000025925.4"; source "HAVANA"; tag "CCDS";
chr19	HAVANA	exon	7585565	7588545	.	+	.	gene_id "ENSMUSG00000060675.13"; transcript_id "ENCODEMT000200230"; gene_type "protein_coding"; gene_status "KNOWN"; gene_name "Pla2g16"; transcript_status "NOVEL"; transcript_name "ENCODEMT000200230"; exon_number "4"; exon_id "ENSMUSE00000442541.4"; talon_gene "50121"; talon_transcript "200230"; talon_exon "678820"; ccdsid "CCDS29528.1"; exon_status "KNOWN"; level "2"; protein_id "ENSMUSP00000025925.4"; source "HAVANA"; tag "CCDS";
chr19	HAVANA	transcript	7557485	7586711	.	+	.	gene_id "ENSMUSG00000060675.13"; transcript_id "ENSMUST00000136756.1"; gene_name "Pla2g16"; gene_status "KNOWN"; gene_type "protein_coding"; transcript_type "protein_coding"; transcript_status "KNOWN"; transcript_name "Pla2g16-203"; talon_gene "50121"; talon_transcript "131372"; ccdsid "CCDS29528.1"; havana_transcript "OTTMUST00000082690.1"; level "2"; protein_id "ENSMUSP00000115151.1"; source "HAVANA"; tag "CCDS"; transcript_support_level "1";
chr19	HAVANA	exon	7557485	7557802	.	+	.	gene_id "ENSMUSG00000060675.13"; transcript_id "ENSMUST00000136756.1"; gene_type "protein_coding"; gene_status "KNOWN"; gene_name "Pla2g16"; transcript_type "protein_coding"; transcript_status "KNOWN"; transcript_name "Pla2g16-203"; exon_number "1"; exon_id "ENSMUSE00000753380.1"; talon_gene "50121"; talon_transcript "131372"; talon_exon "678823"; ccdsid "CCDS29528.1"; exon_status "KNOWN"; level "2"; protein_id "ENSMUSP00000115151.1"; source "HAVANA"; tag "CCDS";
chr19	HAVANA	exon	7557932	7557995	.	+	.	gene_id "ENSMUSG00000060675.13"; transcript_id "ENSMUST00000136756.1"; gene_type "protein_coding"; gene_status "KNOWN"; gene_name "Pla2g16"; transcript_type "protein_coding"; transcript_status "KNOWN"; transcript_name "Pla2g16-203"; exon_number "2"; exon_id "ENSMUSE00000496155.1"; talon_gene "50121"; talon_transcript "131372"; talon_exon "678813"; ccdsid "CCDS29528.1"; exon_status "KNOWN"; level "2"; protein_id "ENSMUSP00000119403.1"; source "HAVANA"; tag "basic";
chr19	HAVANA	exon	7574937	7575039	.	+	.	gene_id "ENSMUSG00000060675.13"; transcript_id "ENSMUST00000136756.1"; gene_type "protein_coding"; gene_status "KNOWN"; gene_name "Pla2g16"; transcript_type "protein_coding"; transcript_status "KNOWN"; transcript_name "Pla2g16-203"; exon_number "3"; exon_id "ENSMUSE00000237777.2"; talon_gene "50121"; talon_transcript "131372"; talon_exon "678815"; ccdsid "CCDS29528.1"; exon_status "KNOWN"; level "2"; protein_id "ENSMUSP00000119403.1"; source "HAVANA"; tag "basic";
chr19	HAVANA	exon	7578954	7579222	.	+	.	gene_id "ENSMUSG00000060675.13"; transcript_id "ENSMUST00000136756.1"; gene_type "protein_coding"; gene_status "KNOWN"; gene_name "Pla2g16"; transcript_type "protein_coding"; transcript_status "KNOWN"; transcript_name "Pla2g16-203"; exon_number "4"; exon_id "ENSMUSE00000146749.1"; talon_gene "50121"; talon_transcript "131372"; talon_exon "678818"; ccdsid "CCDS29528.1"; exon_status "KNOWN"; level "2"; protein_id "ENSMUSP00000025925.4"; source "HAVANA"; tag "CCDS";
chr19	HAVANA	exon	7585565	7586711	.	+	.	gene_id "ENSMUSG00000060675.13"; transcript_id "ENSMUST00000136756.1"; gene_type "protein_coding"; gene_status "KNOWN"; gene_name "Pla2g16"; transcript_type "protein_coding"; transcript_status "KNOWN"; transcript_name "Pla2g16-203"; exon_number "5"; exon_id "ENSMUSE00000840174.1"; talon_gene "50121"; talon_transcript "131372"; talon_exon "678825"; ccdsid "CCDS29528.1"; exon_status "KNOWN"; level "2"; protein_id "ENSMUSP00000115151.1"; source "HAVANA"; tag "CCDS";
chr19	HAVANA	gene	7596661	7607103	.	-	.	gene_id "ENSMUSG00000024972.16"; gene_name "Lgals12"; gene_status "KNOWN"; gene_type "protein_coding"; talon_gene "50122"; havana_gene "OTTMUSG00000034770.1"; level "2";
chr19	HAVANA	transcript	7596661	7607178	.	-	.	gene_id "ENSMUSG00000024972.16"; transcript_id "ENSMUST00000099729.9"; gene_name "Lgals12"; gene_status "KNOWN"; gene_type "protein_coding"; transcript_type "protein_coding"; transcript_status "KNOWN"; transcript_name "Lgals12-202"; talon_gene "50122"; talon_transcript "131374"; ccdsid "CCDS29529.1"; havana_transcript "OTTMUST00000088364.1"; level "2"; protein_id "ENSMUSP00000097318.3"; source "HAVANA"; tag "CCDS"; transcript_support_level "1";
chr19	HAVANA	exon	7606662	7607178	.	-	.	gene_id "ENSMUSG00000024972.16"; transcript_id "ENSMUST00000099729.9"; gene_type "protein_coding"; gene_status "KNOWN"; gene_name "Lgals12"; transcript_type "protein_coding"; transcript_status "KNOWN"; transcript_name "Lgals12-202"; exon_number "1"; exon_id "ENSMUSE00000851885.1"; talon_gene "50122"; talon_transcript "131374"; talon_exon "678845"; ccdsid "CCDS29529.1"; exon_status "KNOWN"; level "2"; protein_id "ENSMUSP00000097318.3"; source "HAVANA"; tag "CCDS";
chr19	HAVANA	exon	7604304	7604392	.	-	.	gene_id "ENSMUSG00000024972.16"; transcript_id "ENSMUST00000099729.9"; gene_type "protein_coding"; gene_status "KNOWN"; gene_name "Lgals12"; transcript_type "protein_coding"; transcript_status "KNOWN"; transcript_name "Lgals12-202"; exon_number "2"; exon_id "ENSMUSE00000146757.1"; talon_gene "50122"; talon_transcript "131374"; talon_exon "678830"; ccdsid "CCDS29529.1"; exon_status "KNOWN"; level "2"; protein_id "ENSMUSP00000124610.1"; source "HAVANA"; tag "CCDS";
chr19	HAVANA	exon	7603969	7604182	.	-	.	gene_id "ENSMUSG00000024972.16"; transcript_id "ENSMUST00000099729.9"; gene_type "protein_coding"; gene_status "KNOWN"; gene_name "Lgals12"; transcript_type "protein_coding"; transcript_status "KNOWN"; transcript_name "Lgals12-202"; exon_number "3"; exon_id "ENSMUSE00000238029.1"; talon_gene "50122"; talon_transcript "131374"; talon_exon "678832"; ccdsid "CCDS29529.1"; exon_status "KNOWN"; level "2"; protein_id "ENSMUSP00000124610.1"; source "HAVANA"; tag "CCDS";
chr19	HAVANA	exon	7603009	7603128	.	-	.	gene_id "ENSMUSG00000024972.16"; transcript_id "ENSMUST00000099729.9"; gene_type "protein_coding"; gene_status "KNOWN"; gene_name "Lgals12"; transcript_type "protein_coding"; transcript_status "KNOWN"; transcript_name "Lgals12-202"; exon_number "4"; exon_id "ENSMUSE00000238002.1"; talon_gene "50122"; talon_transcript "131374"; talon_exon "678834"; ccdsid "CCDS29529.1"; exon_status "KNOWN"; level "2"; protein_id "ENSMUSP00000124610.1"; source "HAVANA"; tag "CCDS";
chr19	HAVANA	exon	7602043	7602081	.	-	.	gene_id "ENSMUSG00000024972.16"; transcript_id "ENSMUST00000099729.9"; gene_type "protein_coding"; gene_status "KNOWN"; gene_name "Lgals12"; transcript_type "protein_coding"; transcript_status "KNOWN"; transcript_name "Lgals12-202"; exon_number "5"; exon_id "ENSMUSE00000237984.1"; talon_gene "50122"; talon_transcript "131374"; talon_exon "678836"; ccdsid "CCDS29529.1"; exon_status "KNOWN"; level "2"; protein_id "ENSMUSP00000124610.1"; source "HAVANA"; tag "CCDS";
chr19	HAVANA	exon	7601246	7601272	.	-	.	gene_id "ENSMUSG00000024972.16"; transcript_id "ENSMUST00000099729.9"; gene_type "protein_coding"; gene_status "KNOWN"; gene_name "Lgals12"; transcript_type "protein_coding"; transcript_status "KNOWN"; transcript_name "Lgals12-202"; exon_number "6"; exon_id "ENSMUSE00000146761.1"; talon_gene "50122"; talon_transcript "131374"; talon_exon "678838"; ccdsid "CCDS29529.1"; exon_status "KNOWN"; level "2"; protein_id "ENSMUSP00000124610.1"; source "HAVANA"; tag "CCDS";
chr19	HAVANA	exon	7600648	7600736	.	-	.	gene_id "ENSMUSG00000024972.16"; transcript_id "ENSMUST00000099729.9"; gene_type "protein_coding"; gene_status "KNOWN"; gene_name "Lgals12"; transcript_type "protein_coding"; transcript_status "KNOWN"; transcript_name "Lgals12-202"; exon_number "7"; exon_id "ENSMUSE00000146755.1"; talon_gene "50122"; talon_transcript "131374"; talon_exon "678840"; ccdsid "CCDS29529.1"; exon_status "KNOWN"; level "2"; protein_id "ENSMUSP00000124610.1"; source "HAVANA"; tag "CCDS";
chr19	HAVANA	exon	7598760	7598910	.	-	.	gene_id "ENSMUSG00000024972.16"; transcript_id "ENSMUST00000099729.9"; gene_type "protein_coding"; gene_status "KNOWN"; gene_name "Lgals12"; transcript_type "protein_coding"; transcript_status "KNOWN"; transcript_name "Lgals12-202"; exon_number "8"; exon_id "ENSMUSE00000146752.1"; talon_gene "50122"; talon_transcript "131374"; talon_exon "678842"; ccdsid "CCDS29529.1"; exon_status "KNOWN"; level "2"; protein_id "ENSMUSP00000124610.1"; source "HAVANA"; tag "CCDS";
chr19	HAVANA	exon	7596661	7598171	.	-	.	gene_id "ENSMUSG00000024972.16"; transcript_id "ENSMUST00000099729.9"; gene_type "protein_coding"; gene_status "KNOWN"; gene_name "Lgals12"; transcript_type "protein_coding"; transcript_status "KNOWN"; transcript_name "Lgals12-202"; exon_number "9"; exon_id "ENSMUSE00000480706.2"; talon_gene "50122"; talon_transcript "131374"; talon_exon "678846"; ccdsid "CCDS29529.1"; exon_status "KNOWN"; level "2"; protein_id "ENSMUSP00000097318.3"; source "HAVANA"; tag "CCDS";
chr19	HAVANA	transcript	7596714	7607103	.	-	.	gene_id "ENSMUSG00000024972.16"; transcript_id "ENSMUST00000079902.5"; gene_name "Lgals12"; gene_status "KNOWN"; gene_type "protein_coding"; transcript_type "protein_coding"; transcript_status "KNOWN"; transcript_name "Lgals12-201"; talon_gene "50122"; talon_transcript "131375"; havana_transcript "OTTMUST00000088366.1"; level "2"; protein_id "ENSMUSP00000078824.5"; source "HAVANA"; tag "basic"; transcript_support_level "1";
chr19	HAVANA	exon	7606662	7607103	.	-	.	gene_id "ENSMUSG00000024972.16"; transcript_id "ENSMUST00000079902.5"; gene_type "protein_coding"; gene_status "KNOWN"; gene_name "Lgals12"; transcript_type "protein_coding"; transcript_status "KNOWN"; transcript_name "Lgals12-201"; exon_number "1"; exon_id "ENSMUSE00000861991.1"; talon_gene "50122"; talon_transcript "131375"; talon_exon "678847"; exon_status "KNOWN"; level "2"; protein_id "ENSMUSP00000078824.5"; source "HAVANA"; tag "basic";
chr19	HAVANA	exon	7604304	7604392	.	-	.	gene_id "ENSMUSG00000024972.16"; transcript_id "ENSMUST00000079902.5"; gene_type "protein_coding"; gene_status "KNOWN"; gene_name "Lgals12"; transcript_type "protein_coding"; transcript_status "KNOWN"; transcript_name "Lgals12-201"; exon_number "2"; exon_id "ENSMUSE00000146757.1"; talon_gene "50122"; talon_transcript "131375"; talon_exon "678830"; ccdsid "CCDS29529.1"; exon_status "KNOWN"; level "2"; protein_id "ENSMUSP00000124610.1"; source "HAVANA"; tag "CCDS";
chr19	HAVANA	exon	7603969	7604182	.	-	.	gene_id "ENSMUSG00000024972.16"; transcript_id "ENSMUST00000079902.5"; gene_type "protein_coding"; gene_status "KNOWN"; gene_name "Lgals12"; transcript_type "protein_coding"; transcript_status "KNOWN"; transcript_name "Lgals12-201"; exon_number "3"; exon_id "ENSMUSE00000238029.1"; talon_gene "50122"; talon_transcript "131375"; talon_exon "678832"; ccdsid "CCDS29529.1"; exon_status "KNOWN"; level "2"; protein_id "ENSMUSP00000124610.1"; source "HAVANA"; tag "CCDS";
chr19	HAVANA	exon	7603009	7603128	.	-	.	gene_id "ENSMUSG00000024972.16"; transcript_id "ENSMUST00000079902.5"; gene_type "protein_coding"; gene_status "KNOWN"; gene_name "Lgals12"; transcript_type "protein_coding"; transcript_status "KNOWN"; transcript_name "Lgals12-201"; exon_number "4"; exon_id "ENSMUSE00000238002.1"; talon_gene "50122"; talon_transcript "131375"; talon_exon "678834"; ccdsid "CCDS29529.1"; exon_status "KNOWN"; level "2"; protein_id "ENSMUSP00000124610.1"; source "HAVANA"; tag "CCDS";
chr19	HAVANA	exon	7601246	7601272	.	-	.	gene_id "ENSMUSG00000024972.16"; transcript_id "ENSMUST00000079902.5"; gene_type "protein_coding"; gene_status "KNOWN"; gene_name "Lgals12"; transcript_type "protein_coding"; transcript_status "KNOWN"; transcript_name "Lgals12-201"; exon_number "5"; exon_id "ENSMUSE00000146761.1"; talon_gene "50122"; talon_transcript "131375"; talon_exon "678838"; ccdsid "CCDS29529.1"; exon_status "KNOWN"; level "2"; protein_id "ENSMUSP00000124610.1"; source "HAVANA"; tag "CCDS";
chr19	HAVANA	exon	7600648	7600736	.	-	.	gene_id "ENSMUSG00000024972.16"; transcript_id "ENSMUST00000079902.5"; gene_type "protein_coding"; gene_status "KNOWN"; gene_name "Lgals12"; transcript_type "protein_coding"; transcript_status "KNOWN"; transcript_name "Lgals12-201"; exon_number "6"; exon_id "ENSMUSE00000146755.1"; talon_gene "50122"; talon_transcript "131375"; talon_exon "678840"; ccdsid "CCDS29529.1"; exon_status "KNOWN"; level "2"; protein_id "ENSMUSP00000124610.1"; source "HAVANA"; tag "CCDS";
chr19	HAVANA	exon	7598760	7598910	.	-	.	gene_id "ENSMUSG00000024972.16"; transcript_id "ENSMUST00000079902.5"; gene_type "protein_coding"; gene_status "KNOWN"; gene_name "Lgals12"; transcript_type "protein_coding"; transcript_status "KNOWN"; transcript_name "Lgals12-201"; exon_number "7"; exon_id "ENSMUSE00000146752.1"; talon_gene "50122"; talon_transcript "131375"; talon_exon "678842"; ccdsid "CCDS29529.1"; exon_status "KNOWN"; level "2"; protein_id "ENSMUSP00000124610.1"; source "HAVANA"; tag "CCDS";
chr19	HAVANA	exon	7596714	7598171	.	-	.	gene_id "ENSMUSG00000024972.16"; transcript_id "ENSMUST00000079902.5"; gene_type "protein_coding"; gene_status "KNOWN"; gene_name "Lgals12"; transcript_type "protein_coding"; transcript_status "KNOWN"; transcript_name "Lgals12-201"; exon_number "8"; exon_id "ENSMUSE00000860602.1"; talon_gene "50122"; talon_transcript "131375"; talon_exon "678849"; exon_status "KNOWN"; level "2"; protein_id "ENSMUSP00000078824.5"; source "HAVANA"; tag "basic";
chr19	HAVANA	gene	8251968	8317179	.	+	.	gene_id "ENSMUSG00000118280.1"; gene_name "AC166748.2"; gene_status "KNOWN"; gene_type "lincRNA"; talon_gene "50137"; havana_gene "OTTMUSG00000074579.1"; level "2"; tag "overlapping_locus";
chr19	HAVANA	transcript	8251968	8317179	.	+	.	gene_id "ENSMUSG00000118280.1"; transcript_id "ENSMUST00000235607.1"; gene_name "AC166748.2"; gene_status "KNOWN"; gene_type "lincRNA"; transcript_type "lincRNA"; transcript_status "KNOWN"; transcript_name "AC166748.2-201"; talon_gene "50137"; talon_transcript "131400"; havana_transcript "OTTMUST00000181064.1"; level "2"; source "HAVANA"; tag "basic";
chr19	HAVANA	exon	8251968	8252097	.	+	.	gene_id "ENSMUSG00000118280.1"; transcript_id "ENSMUST00000235607.1"; gene_type "lincRNA"; gene_status "KNOWN"; gene_name "AC166748.2"; transcript_type "lincRNA"; transcript_status "KNOWN"; transcript_name "AC166748.2-201"; exon_number "1"; exon_id "ENSMUSE00001455685.1"; talon_gene "50137"; talon_transcript "131400"; talon_exon "679008"; exon_status "KNOWN"; level "2"; source "HAVANA"; tag "basic";
chr19	HAVANA	exon	8277231	8277296	.	+	.	gene_id "ENSMUSG00000118280.1"; transcript_id "ENSMUST00000235607.1"; gene_type "lincRNA"; gene_status "KNOWN"; gene_name "AC166748.2"; transcript_type "lincRNA"; transcript_status "KNOWN"; transcript_name "AC166748.2-201"; exon_number "2"; exon_id "ENSMUSE00001459256.1"; talon_gene "50137"; talon_transcript "131400"; talon_exon "679010"; exon_status "KNOWN"; level "2"; source "HAVANA"; tag "basic";
chr19	HAVANA	exon	8316723	8317179	.	+	.	gene_id "ENSMUSG00000118280.1"; transcript_id "ENSMUST00000235607.1"; gene_type "lincRNA"; gene_status "KNOWN"; gene_name "AC166748.2"; transcript_type "lincRNA"; transcript_status "KNOWN"; transcript_name "AC166748.2-201"; exon_number "3"; exon_id "ENSMUSE00001457922.1"; talon_gene "50137"; talon_transcript "131400"; talon_exon "679012"; exon_status "KNOWN"; level "2"; source "HAVANA"; tag "basic";
chr19	HAVANA	gene	8591254	8611835	.	+	.	gene_id "ENSMUSG00000063796.9"; gene_name "Slc22a8"; gene_status "KNOWN"; gene_type "protein_coding"; talon_gene "50143"; havana_gene "OTTMUSG00000074529.1"; level "2";
chr19	ENSEMBL	transcript	8591254	8611834	.	+	.	gene_id "ENSMUSG00000063796.9"; transcript_id "ENSMUST00000170817.1"; gene_name "Slc22a8"; gene_status "KNOWN"; gene_type "protein_coding"; transcript_type "protein_coding"; transcript_status "KNOWN"; transcript_name "Slc22a8-202"; talon_gene "50143"; talon_transcript "131411"; ccdsid "CCDS29537.1"; level "3"; protein_id "ENSMUSP00000131045.1"; source "ENSEMBL"; tag "CCDS"; transcript_support_level "5";
chr19	ENSEMBL	exon	8591254	8591456	.	+	.	gene_id "ENSMUSG00000063796.9"; transcript_id "ENSMUST00000170817.1"; gene_type "protein_coding"; gene_status "KNOWN"; gene_name "Slc22a8"; transcript_type "protein_coding"; transcript_status "KNOWN"; transcript_name "Slc22a8-202"; exon_number "1"; exon_id "ENSMUSE00000428974.2"; talon_gene "50143"; talon_transcript "131411"; talon_exon "679061"; ccdsid "CCDS29537.1"; exon_status "KNOWN"; level "3"; protein_id "ENSMUSP00000131045.1"; source "ENSEMBL"; tag "CCDS";
chr19	HAVANA	exon	8593883	8594239	.	+	.	gene_id "ENSMUSG00000063796.9"; transcript_id "ENSMUST00000170817.1"; gene_type "protein_coding"; gene_status "KNOWN"; gene_name "Slc22a8"; transcript_type "protein_coding"; transcript_status "KNOWN"; transcript_name "Slc22a8-202"; exon_number "2"; exon_id "ENSMUSE00000470872.1"; talon_gene "50143"; talon_transcript "131411"; talon_exon "679065"; ccdsid "CCDS29537.1"; exon_status "KNOWN"; level "2"; protein_id "ENSMUSP00000010251.3"; source "HAVANA"; tag "CCDS";
chr19	HAVANA	exon	8604790	8604893	.	+	.	gene_id "ENSMUSG00000063796.9"; transcript_id "ENSMUST00000170817.1"; gene_type "protein_coding"; gene_status "KNOWN"; gene_name "Slc22a8"; transcript_type "protein_coding"; transcript_status "KNOWN"; transcript_name "Slc22a8-202"; exon_number "3"; exon_id "ENSMUSE00000143992.1"; talon_gene "50143"; talon_transcript "131411"; talon_exon "679067"; ccdsid "CCDS29537.1"; exon_status "KNOWN"; level "2"; protein_id "ENSMUSP00000010251.3"; source "HAVANA"; tag "CCDS";
chr19	HAVANA	exon	8605394	8605548	.	+	.	gene_id "ENSMUSG00000063796.9"; transcript_id "ENSMUST00000170817.1"; gene_type "protein_coding"; gene_status "KNOWN"; gene_name "Slc22a8"; transcript_type "protein_coding"; transcript_status "KNOWN"; transcript_name "Slc22a8-202"; exon_number "4"; exon_id "ENSMUSE00000236092.1"; talon_gene "50143"; talon_transcript "131411"; talon_exon "679069"; ccdsid "CCDS29537.1"; exon_status "KNOWN"; level "2"; protein_id "ENSMUSP00000010251.3"; source "HAVANA"; tag "CCDS";
chr19	HAVANA	exon	8606025	8606193	.	+	.	gene_id "ENSMUSG00000063796.9"; transcript_id "ENSMUST00000170817.1"; gene_type "protein_coding"; gene_status "KNOWN"; gene_name "Slc22a8"; transcript_type "protein_coding"; transcript_status "KNOWN"; transcript_name "Slc22a8-202"; exon_number "5"; exon_id "ENSMUSE00000236074.1"; talon_gene "50143"; talon_transcript "131411"; talon_exon "679071"; ccdsid "CCDS29537.1"; exon_status "KNOWN"; level "2"; protein_id "ENSMUSP00000010251.3"; source "HAVANA"; tag "CCDS";
chr19	HAVANA	exon	8607850	8607973	.	+	.	gene_id "ENSMUSG00000063796.9"; transcript_id "ENSMUST00000170817.1"; gene_type "protein_coding"; gene_status "KNOWN"; gene_name "Slc22a8"; transcript_type "protein_coding"; transcript_status "KNOWN"; transcript_name "Slc22a8-202"; exon_number "6"; exon_id "ENSMUSE00000144000.1"; talon_gene "50143"; talon_transcript "131411"; talon_exon "679073"; ccdsid "CCDS29537.1"; exon_status "KNOWN"; level "2"; protein_id "ENSMUSP00000010251.3"; source "HAVANA"; tag "CCDS";
chr19	HAVANA	exon	8608158	8608273	.	+	.	gene_id "ENSMUSG00000063796.9"; transcript_id "ENSMUST00000170817.1"; gene_type "protein_coding"; gene_status "KNOWN"; gene_name "Slc22a8"; transcript_type "protein_coding"; transcript_status "KNOWN"; transcript_name "Slc22a8-202"; exon_number "7"; exon_id "ENSMUSE00000143993.1"; talon_gene "50143"; talon_transcript "131411"; talon_exon "679075"; ccdsid "CCDS29537.1"; exon_status "KNOWN"; level "2"; protein_id "ENSMUSP00000010251.3"; source "HAVANA"; tag "CCDS";
chr19	HAVANA	exon	8609128	8609342	.	+	.	gene_id "ENSMUSG00000063796.9"; transcript_id "ENSMUST00000170817.1"; gene_type "protein_coding"; gene_status "KNOWN"; gene_name "Slc22a8"; transcript_type "protein_coding"; transcript_status "KNOWN"; transcript_name "Slc22a8-202"; exon_number "8"; exon_id "ENSMUSE00000143994.1"; talon_gene "50143"; talon_transcript "131411"; talon_exon "679077"; ccdsid "CCDS29537.1"; exon_status "KNOWN"; level "2"; protein_id "ENSMUSP00000010251.3"; source "HAVANA"; tag "CCDS";
chr19	HAVANA	exon	8609661	8609769	.	+	.	gene_id "ENSMUSG00000063796.9"; transcript_id "ENSMUST00000170817.1"; gene_type "protein_coding"; gene_status "KNOWN"; gene_name "Slc22a8"; transcript_type "protein_coding"; transcript_status "KNOWN"; transcript_name "Slc22a8-202"; exon_number "9"; exon_id "ENSMUSE00000143995.1"; talon_gene "50143"; talon_transcript "131411"; talon_exon "679079"; ccdsid "CCDS29537.1"; exon_status "KNOWN"; level "2"; protein_id "ENSMUSP00000010251.3"; source "HAVANA"; tag "CCDS";
chr19	HAVANA	exon	8609903	8610106	.	+	.	gene_id "ENSMUSG00000063796.9"; transcript_id "ENSMUST00000170817.1"; gene_type "protein_coding"; gene_status "KNOWN"; gene_name "Slc22a8"; transcript_type "protein_coding"; transcript_status "KNOWN"; transcript_name "Slc22a8-202"; exon_number "10"; exon_id "ENSMUSE00000506909.1"; talon_gene "50143"; talon_transcript "131411"; talon_exon "679081"; ccdsid "CCDS29537.1"; exon_status "KNOWN"; level "2"; protein_id "ENSMUSP00000010251.3"; source "HAVANA"; tag "CCDS";
chr19	ENSEMBL	exon	8610193	8611834	.	+	.	gene_id "ENSMUSG00000063796.9"; transcript_id "ENSMUST00000170817.1"; gene_type "protein_coding"; gene_status "KNOWN"; gene_name "Slc22a8"; transcript_type "protein_coding"; transcript_status "KNOWN"; transcript_name "Slc22a8-202"; exon_number "11"; exon_id "ENSMUSE00000413513.3"; talon_gene "50143"; talon_transcript "131411"; talon_exon "679083"; ccdsid "CCDS29537.1"; exon_status "KNOWN"; level "3"; protein_id "ENSMUSP00000131045.1"; source "ENSEMBL"; tag "CCDS";
chr19	HAVANA	transcript	8591289	8611835	.	+	.	gene_id "ENSMUSG00000063796.9"; transcript_id "ENSMUST00000010251.10"; gene_name "Slc22a8"; gene_status "KNOWN"; gene_type "protein_coding"; transcript_type "protein_coding"; transcript_status "KNOWN"; transcript_name "Slc22a8-201"; talon_gene "50143"; talon_transcript "131412"; ccdsid "CCDS29537.1"; havana_transcript "OTTMUST00000180917.1"; level "2"; protein_id "ENSMUSP00000010251.3"; source "HAVANA"; tag "CCDS"; transcript_support_level "1";
chr19	HAVANA	exon	8591289	8591456	.	+	.	gene_id "ENSMUSG00000063796.9"; transcript_id "ENSMUST00000010251.10"; gene_type "protein_coding"; gene_status "KNOWN"; gene_name "Slc22a8"; transcript_type "protein_coding"; transcript_status "KNOWN"; transcript_name "Slc22a8-201"; exon_number "1"; exon_id "ENSMUSE00001459935.1"; talon_gene "50143"; talon_transcript "131412"; talon_exon "679084"; ccdsid "CCDS29537.1"; exon_status "KNOWN"; level "2"; protein_id "ENSMUSP00000010251.3"; source "HAVANA"; tag "CCDS";
chr19	HAVANA	exon	8593213	8593292	.	+	.	gene_id "ENSMUSG00000063796.9"; transcript_id "ENSMUST00000010251.10"; gene_type "protein_coding"; gene_status "KNOWN"; gene_name "Slc22a8"; transcript_type "protein_coding"; transcript_status "KNOWN"; transcript_name "Slc22a8-201"; exon_number "2"; exon_id "ENSMUSE00000428964.1"; talon_gene "50143"; talon_transcript "131412"; talon_exon "679086"; ccdsid "CCDS29537.1"; exon_status "KNOWN"; level "2"; protein_id "ENSMUSP00000010251.3"; source "HAVANA"; tag "CCDS";
chr19	HAVANA	exon	8593883	8594239	.	+	.	gene_id "ENSMUSG00000063796.9"; transcript_id "ENSMUST00000010251.10"; gene_type "protein_coding"; gene_status "KNOWN"; gene_name "Slc22a8"; transcript_type "protein_coding"; transcript_status "KNOWN"; transcript_name "Slc22a8-201"; exon_number "3"; exon_id "ENSMUSE00000470872.1"; talon_gene "50143"; talon_transcript "131412"; talon_exon "679065"; ccdsid "CCDS29537.1"; exon_status "KNOWN"; level "2"; protein_id "ENSMUSP00000010251.3"; source "HAVANA"; tag "CCDS";
chr19	HAVANA	exon	8604790	8604893	.	+	.	gene_id "ENSMUSG00000063796.9"; transcript_id "ENSMUST00000010251.10"; gene_type "protein_coding"; gene_status "KNOWN"; gene_name "Slc22a8"; transcript_type "protein_coding"; transcript_status "KNOWN"; transcript_name "Slc22a8-201"; exon_number "4"; exon_id "ENSMUSE00000143992.1"; talon_gene "50143"; talon_transcript "131412"; talon_exon "679067"; ccdsid "CCDS29537.1"; exon_status "KNOWN"; level "2"; protein_id "ENSMUSP00000010251.3"; source "HAVANA"; tag "CCDS";
chr19	HAVANA	exon	8605394	8605548	.	+	.	gene_id "ENSMUSG00000063796.9"; transcript_id "ENSMUST00000010251.10"; gene_type "protein_coding"; gene_status "KNOWN"; gene_name "Slc22a8"; transcript_type "protein_coding"; transcript_status "KNOWN"; transcript_name "Slc22a8-201"; exon_number "5"; exon_id "ENSMUSE00000236092.1"; talon_gene "50143"; talon_transcript "131412"; talon_exon "679069"; ccdsid "CCDS29537.1"; exon_status "KNOWN"; level "2"; protein_id "ENSMUSP00000010251.3"; source "HAVANA"; tag "CCDS";
chr19	HAVANA	exon	8606025	8606193	.	+	.	gene_id "ENSMUSG00000063796.9"; transcript_id "ENSMUST00000010251.10"; gene_type "protein_coding"; gene_status "KNOWN"; gene_name "Slc22a8"; transcript_type "protein_coding"; transcript_status "KNOWN"; transcript_name "Slc22a8-201"; exon_number "6"; exon_id "ENSMUSE00000236074.1"; talon_gene "50143"; talon_transcript "131412"; talon_exon "679071"; ccdsid "CCDS29537.1"; exon_status "KNOWN"; level "2"; protein_id "ENSMUSP00000010251.3"; source "HAVANA"; tag "CCDS";
chr19	HAVANA	exon	8607850	8607973	.	+	.	gene_id "ENSMUSG00000063796.9"; transcript_id "ENSMUST00000010251.10"; gene_type "protein_coding"; gene_status "KNOWN"; gene_name "Slc22a8"; transcript_type "protein_coding"; transcript_status "KNOWN"; transcript_name "Slc22a8-201"; exon_number "7"; exon_id "ENSMUSE00000144000.1"; talon_gene "50143"; talon_transcript "131412"; talon_exon "679073"; ccdsid "CCDS29537.1"; exon_status "KNOWN"; level "2"; protein_id "ENSMUSP00000010251.3"; source "HAVANA"; tag "CCDS";
chr19	HAVANA	exon	8608158	8608273	.	+	.	gene_id "ENSMUSG00000063796.9"; transcript_id "ENSMUST00000010251.10"; gene_type "protein_coding"; gene_status "KNOWN"; gene_name "Slc22a8"; transcript_type "protein_coding"; transcript_status "KNOWN"; transcript_name "Slc22a8-201"; exon_number "8"; exon_id "ENSMUSE00000143993.1"; talon_gene "50143"; talon_transcript "131412"; talon_exon "679075"; ccdsid "CCDS29537.1"; exon_status "KNOWN"; level "2"; protein_id "ENSMUSP00000010251.3"; source "HAVANA"; tag "CCDS";
chr19	HAVANA	exon	8609128	8609342	.	+	.	gene_id "ENSMUSG00000063796.9"; transcript_id "ENSMUST00000010251.10"; gene_type "protein_coding"; gene_status "KNOWN"; gene_name "Slc22a8"; transcript_type "protein_coding"; transcript_status "KNOWN"; transcript_name "Slc22a8-201"; exon_number "9"; exon_id "ENSMUSE00000143994.1"; talon_gene "50143"; talon_transcript "131412"; talon_exon "679077"; ccdsid "CCDS29537.1"; exon_status "KNOWN"; level "2"; protein_id "ENSMUSP00000010251.3"; source "HAVANA"; tag "CCDS";
chr19	HAVANA	exon	8609661	8609769	.	+	.	gene_id "ENSMUSG00000063796.9"; transcript_id "ENSMUST00000010251.10"; gene_type "protein_coding"; gene_status "KNOWN"; gene_name "Slc22a8"; transcript_type "protein_coding"; transcript_status "KNOWN"; transcript_name "Slc22a8-201"; exon_number "10"; exon_id "ENSMUSE00000143995.1"; talon_gene "50143"; talon_transcript "131412"; talon_exon "679079"; ccdsid "CCDS29537.1"; exon_status "KNOWN"; level "2"; protein_id "ENSMUSP00000010251.3"; source "HAVANA"; tag "CCDS";
chr19	HAVANA	exon	8609903	8610106	.	+	.	gene_id "ENSMUSG00000063796.9"; transcript_id "ENSMUST00000010251.10"; gene_type "protein_coding"; gene_status "KNOWN"; gene_name "Slc22a8"; transcript_type "protein_coding"; transcript_status "KNOWN"; transcript_name "Slc22a8-201"; exon_number "11"; exon_id "ENSMUSE00000506909.1"; talon_gene "50143"; talon_transcript "131412"; talon_exon "679081"; ccdsid "CCDS29537.1"; exon_status "KNOWN"; level "2"; protein_id "ENSMUSP00000010251.3"; source "HAVANA"; tag "CCDS";
chr19	HAVANA	exon	8610193	8611835	.	+	.	gene_id "ENSMUSG00000063796.9"; transcript_id "ENSMUST00000010251.10"; gene_type "protein_coding"; gene_status "KNOWN"; gene_name "Slc22a8"; transcript_type "protein_coding"; transcript_status "KNOWN"; transcript_name "Slc22a8-201"; exon_number "12"; exon_id "ENSMUSE00001455736.1"; talon_gene "50143"; talon_transcript "131412"; talon_exon "679088"; ccdsid "CCDS29537.1"; exon_status "KNOWN"; level "2"; protein_id "ENSMUSP00000010251.3"; source "HAVANA"; tag "CCDS";
chr19	HAVANA	gene	8618039	8628299	.	+	.	gene_id "ENSMUSG00000024650.5"; gene_name "Slc22a6"; gene_status "KNOWN"; gene_type "protein_coding"; talon_gene "50144"; havana_gene "OTTMUSG00000074530.1"; level "2";
chr19	HAVANA	transcript	8618039	8628299	.	+	.	gene_id "ENSMUSG00000024650.5"; transcript_id "ENSMUST00000010250.3"; gene_name "Slc22a6"; gene_status "KNOWN"; gene_type "protein_coding"; transcript_type "protein_coding"; transcript_status "KNOWN"; transcript_name "Slc22a6-201"; talon_gene "50144"; talon_transcript "131413"; ccdsid "CCDS29538.1"; havana_transcript "OTTMUST00000180918.1"; level "2"; protein_id "ENSMUSP00000010250.2"; source "HAVANA"; tag "CCDS"; transcript_support_level "1";
chr19	HAVANA	exon	8618039	8618646	.	+	.	gene_id "ENSMUSG00000024650.5"; transcript_id "ENSMUST00000010250.3"; gene_type "protein_coding"; gene_status "KNOWN"; gene_name "Slc22a6"; transcript_type "protein_coding"; transcript_status "KNOWN"; transcript_name "Slc22a6-201"; exon_number "1"; exon_id "ENSMUSE00000235860.4"; talon_gene "50144"; talon_transcript "131413"; talon_exon "679089"; ccdsid "CCDS29538.1"; exon_status "KNOWN"; level "2"; protein_id "ENSMUSP00000010250.2"; source "HAVANA"; tag "CCDS";
chr19	HAVANA	exon	8619003	8619106	.	+	.	gene_id "ENSMUSG00000024650.5"; transcript_id "ENSMUST00000010250.3"; gene_type "protein_coding"; gene_status "KNOWN"; gene_name "Slc22a6"; transcript_type "protein_coding"; transcript_status "KNOWN"; transcript_name "Slc22a6-201"; exon_number "2"; exon_id "ENSMUSE00000144002.1"; talon_gene "50144"; talon_transcript "131413"; talon_exon "679091"; ccdsid "CCDS29538.1"; exon_status "KNOWN"; level "2"; protein_id "ENSMUSP00000010250.2"; source "HAVANA"; tag "CCDS";
chr19	HAVANA	exon	8619315	8619469	.	+	.	gene_id "ENSMUSG00000024650.5"; transcript_id "ENSMUST00000010250.3"; gene_type "protein_coding"; gene_status "KNOWN"; gene_name "Slc22a6"; transcript_type "protein_coding"; transcript_status "KNOWN"; transcript_name "Slc22a6-201"; exon_number "3"; exon_id "ENSMUSE00000144005.1"; talon_gene "50144"; talon_transcript "131413"; talon_exon "679093"; ccdsid "CCDS29538.1"; exon_status "KNOWN"; level "2"; protein_id "ENSMUSP00000010250.2"; source "HAVANA"; tag "CCDS";
chr19	HAVANA	exon	8621191	8621359	.	+	.	gene_id "ENSMUSG00000024650.5"; transcript_id "ENSMUST00000010250.3"; gene_type "protein_coding"; gene_status "KNOWN"; gene_name "Slc22a6"; transcript_type "protein_coding"; transcript_status "KNOWN"; transcript_name "Slc22a6-201"; exon_number "4"; exon_id "ENSMUSE00000144001.1"; talon_gene "50144"; talon_transcript "131413"; talon_exon "679095"; ccdsid "CCDS29538.1"; exon_status "KNOWN"; level "2"; protein_id "ENSMUSP00000010250.2"; source "HAVANA"; tag "CCDS";
chr19	HAVANA	exon	8621786	8621909	.	+	.	gene_id "ENSMUSG00000024650.5"; transcript_id "ENSMUST00000010250.3"; gene_type "protein_coding"; gene_status "KNOWN"; gene_name "Slc22a6"; transcript_type "protein_coding"; transcript_status "KNOWN"; transcript_name "Slc22a6-201"; exon_number "5"; exon_id "ENSMUSE00000144004.1"; talon_gene "50144"; talon_transcript "131413"; talon_exon "679097"; ccdsid "CCDS29538.1"; exon_status "KNOWN"; level "2"; protein_id "ENSMUSP00000010250.2"; source "HAVANA"; tag "CCDS";
chr19	HAVANA	exon	8622042	8622157	.	+	.	gene_id "ENSMUSG00000024650.5"; transcript_id "ENSMUST00000010250.3"; gene_type "protein_coding"; gene_status "KNOWN"; gene_name "Slc22a6"; transcript_type "protein_coding"; transcript_status "KNOWN"; transcript_name "Slc22a6-201"; exon_number "6"; exon_id "ENSMUSE00000235736.1"; talon_gene "50144"; talon_transcript "131413"; talon_exon "679099"; ccdsid "CCDS29538.1"; exon_status "KNOWN"; level "2"; protein_id "ENSMUSP00000010250.2"; source "HAVANA"; tag "CCDS";
chr19	HAVANA	exon	8623464	8623678	.	+	.	gene_id "ENSMUSG00000024650.5"; transcript_id "ENSMUST00000010250.3"; gene_type "protein_coding"; gene_status "KNOWN"; gene_name "Slc22a6"; transcript_type "protein_coding"; transcript_status "KNOWN"; transcript_name "Slc22a6-201"; exon_number "7"; exon_id "ENSMUSE00000235710.1"; talon_gene "50144"; talon_transcript "131413"; talon_exon "679101"; ccdsid "CCDS29538.1"; exon_status "KNOWN"; level "2"; protein_id "ENSMUSP00000010250.2"; source "HAVANA"; tag "CCDS";
chr19	HAVANA	exon	8623820	8623928	.	+	.	gene_id "ENSMUSG00000024650.5"; transcript_id "ENSMUST00000010250.3"; gene_type "protein_coding"; gene_status "KNOWN"; gene_name "Slc22a6"; transcript_type "protein_coding"; transcript_status "KNOWN"; transcript_name "Slc22a6-201"; exon_number "8"; exon_id "ENSMUSE00000235689.1"; talon_gene "50144"; talon_transcript "131413"; talon_exon "679103"; ccdsid "CCDS29538.1"; exon_status "KNOWN"; level "2"; protein_id "ENSMUSP00000010250.2"; source "HAVANA"; tag "CCDS";
chr19	HAVANA	exon	8625633	8625836	.	+	.	gene_id "ENSMUSG00000024650.5"; transcript_id "ENSMUST00000010250.3"; gene_type "protein_coding"; gene_status "KNOWN"; gene_name "Slc22a6"; transcript_type "protein_coding"; transcript_status "KNOWN"; transcript_name "Slc22a6-201"; exon_number "9"; exon_id "ENSMUSE00000235668.1"; talon_gene "50144"; talon_transcript "131413"; talon_exon "679105"; ccdsid "CCDS29538.1"; exon_status "KNOWN"; level "2"; protein_id "ENSMUSP00000010250.2"; source "HAVANA"; tag "CCDS";
chr19	HAVANA	exon	8626121	8628299	.	+	.	gene_id "ENSMUSG00000024650.5"; transcript_id "ENSMUST00000010250.3"; gene_type "protein_coding"; gene_status "KNOWN"; gene_name "Slc22a6"; transcript_type "protein_coding"; transcript_status "KNOWN"; transcript_name "Slc22a6-201"; exon_number "10"; exon_id "ENSMUSE00000235649.2"; talon_gene "50144"; talon_transcript "131413"; talon_exon "679107"; ccdsid "CCDS29538.1"; exon_status "KNOWN"; level "2"; protein_id "ENSMUSP00000010250.2"; source "HAVANA"; tag "CCDS";
chr19	HAVANA	gene	8663789	8680370	.	+	.	gene_id "ENSMUSG00000032773.9"; gene_name "Chrm1"; gene_status "KNOWN"; gene_type "protein_coding"; talon_gene "50146"; havana_gene "OTTMUSG00000039794.3"; level "2";
chr19	HAVANA	transcript	8663789	8678154	.	+	.	gene_id "ENSMUSG00000032773.9"; transcript_id "ENSMUST00000177197.7"; gene_name "Chrm1"; gene_status "KNOWN"; gene_type "protein_coding"; transcript_type "protein_coding"; transcript_status "KNOWN"; transcript_name "Chrm1-203"; talon_gene "50146"; talon_transcript "131415"; havana_transcript "OTTMUST00000103444.3"; level "2"; protein_id "ENSMUSP00000135356.1"; source "HAVANA"; tag "cds_end_NF"; transcript_support_level "1";
chr19	HAVANA	exon	8663789	8664457	.	+	.	gene_id "ENSMUSG00000032773.9"; transcript_id "ENSMUST00000177197.7"; gene_type "protein_coding"; gene_status "KNOWN"; gene_name "Chrm1"; transcript_type "protein_coding"; transcript_status "KNOWN"; transcript_name "Chrm1-203"; exon_number "1"; exon_id "ENSMUSE00000959071.1"; talon_gene "50146"; talon_transcript "131415"; talon_exon "679113"; exon_status "KNOWN"; level "2"; protein_id "ENSMUSP00000135356.1"; source "HAVANA"; tag "cds_end_NF";
chr19	ENSEMBL	exon	8664909	8665000	.	+	.	gene_id "ENSMUSG00000032773.9"; transcript_id "ENSMUST00000177197.7"; gene_type "protein_coding"; gene_status "KNOWN"; gene_name "Chrm1"; transcript_type "protein_coding"; transcript_status "KNOWN"; transcript_name "Chrm1-203"; exon_number "2"; exon_id "ENSMUSE00000875404.1"; talon_gene "50146"; talon_transcript "131415"; talon_exon "679115"; ccdsid "CCDS29539.1"; exon_status "KNOWN"; level "3"; protein_id "ENSMUSP00000126103.1"; source "ENSEMBL"; tag "CCDS";
chr19	HAVANA	exon	8677862	8678154	.	+	.	gene_id "ENSMUSG00000032773.9"; transcript_id "ENSMUST00000177197.7"; gene_type "protein_coding"; gene_status "KNOWN"; gene_name "Chrm1"; transcript_type "protein_coding"; transcript_status "KNOWN"; transcript_name "Chrm1-203"; exon_number "3"; exon_id "ENSMUSE00000959653.1"; talon_gene "50146"; talon_transcript "131415"; talon_exon "679117"; exon_status "KNOWN"; level "2"; protein_id "ENSMUSP00000135356.1"; source "HAVANA"; tag "cds_end_NF";
chr19	HAVANA	transcript	8664005	8681567	.	+	.	gene_id "ENSMUSG00000032773.9"; transcript_id "ENSMUST00000035444.9"; gene_name "Chrm1"; gene_status "KNOWN"; gene_type "protein_coding"; transcript_type "protein_coding"; transcript_status "KNOWN"; transcript_name "Chrm1-201"; talon_gene "50146"; talon_transcript "131416"; ccdsid "CCDS29539.1"; havana_transcript "OTTMUST00000103445.1"; level "2"; protein_id "ENSMUSP00000042632.3"; source "HAVANA"; tag "CCDS"; transcript_support_level "1";
chr19	ENSEMBL	exon	8664005	8664457	.	+	.	gene_id "ENSMUSG00000032773.9"; transcript_id "ENSMUST00000035444.9"; gene_type "protein_coding"; gene_status "KNOWN"; gene_name "Chrm1"; transcript_type "protein_coding"; transcript_status "KNOWN"; transcript_name "Chrm1-201"; exon_number "1"; exon_id "ENSMUSE00000428802.2"; talon_gene "50146"; talon_transcript "131416"; talon_exon "679118"; ccdsid "CCDS29539.1"; exon_status "KNOWN"; level "3"; protein_id "ENSMUSP00000126103.1"; source "ENSEMBL"; tag "CCDS";
chr19	HAVANA	exon	8677862	8681567	.	+	.	gene_id "ENSMUSG00000032773.9"; transcript_id "ENSMUST00000035444.9"; gene_type "protein_coding"; gene_status "KNOWN"; gene_name "Chrm1"; transcript_type "protein_coding"; transcript_status "KNOWN"; transcript_name "Chrm1-201"; exon_number "2"; exon_id "ENSMUSE00000951804.1"; talon_gene "50146"; talon_transcript "131416"; talon_exon "679120"; ccdsid "CCDS29539.1"; exon_status "KNOWN"; level "2"; protein_id "ENSMUSP00000042632.3"; source "HAVANA"; tag "CCDS";
chr19	TALON	transcript	8677862	8680370	.	+	.	gene_id "ENSMUSG00000032773.9"; transcript_id "ENCODEMT000200716"; gene_name "Chrm1"; gene_status "KNOWN"; gene_type "protein_coding"; transcript_status "NOVEL"; transcript_name "ENCODEMT000200716"; talon_gene "50146"; talon_transcript "200716"; ISM_to_IDs "200578,200706"; ISM_transcript "TRUE";
chr19	TALON	exon	8677862	8680370	.	+	.	gene_id "ENSMUSG00000032773.9"; transcript_id "ENCODEMT000200716"; gene_type "protein_coding"; gene_status "KNOWN"; gene_name "Chrm1"; transcript_status "NOVEL"; transcript_name "ENCODEMT000200716"; exon_number "1"; exon_id "799384"; talon_gene "50146"; talon_transcript "200716"; talon_exon "799384"; exon_status "NOVEL";
chr19	HAVANA	gene	8706882	8723198	.	-	.	gene_id "ENSMUSG00000010095.13"; gene_name "Slc3a2"; gene_status "KNOWN"; gene_type "protein_coding"; talon_gene "50148"; havana_gene "OTTMUSG00000057838.4"; level "2";
chr19	HAVANA	transcript	8706882	8723369	.	-	.	gene_id "ENSMUSG00000010095.13"; transcript_id "ENSMUST00000170157.7"; gene_name "Slc3a2"; gene_status "KNOWN"; gene_type "protein_coding"; transcript_type "protein_coding"; transcript_status "KNOWN"; transcript_name "Slc3a2-202"; talon_gene "50148"; talon_transcript "131419"; ccdsid "CCDS50381.1"; havana_transcript "OTTMUST00000142012.1"; level "2"; protein_id "ENSMUSP00000130194.1"; source "HAVANA"; tag "CCDS"; transcript_support_level "1";
chr19	HAVANA	exon	8722984	8723369	.	-	.	gene_id "ENSMUSG00000010095.13"; transcript_id "ENSMUST00000170157.7"; gene_type "protein_coding"; gene_status "KNOWN"; gene_name "Slc3a2"; transcript_type "protein_coding"; transcript_status "KNOWN"; transcript_name "Slc3a2-202"; exon_number "1"; exon_id "ENSMUSE00000888428.1"; talon_gene "50148"; talon_transcript "131419"; talon_exon "679123"; ccdsid "CCDS50381.1"; exon_status "KNOWN"; level "2"; protein_id "ENSMUSP00000130194.1"; source "HAVANA"; tag "CCDS";
chr19	HAVANA	exon	8713342	8713752	.	-	.	gene_id "ENSMUSG00000010095.13"; transcript_id "ENSMUST00000170157.7"; gene_type "protein_coding"; gene_status "KNOWN"; gene_name "Slc3a2"; transcript_type "protein_coding"; transcript_status "KNOWN"; transcript_name "Slc3a2-202"; exon_number "2"; exon_id "ENSMUSE00000912445.1"; talon_gene "50148"; talon_transcript "131419"; talon_exon "679125"; ccdsid "CCDS50381.1"; exon_status "KNOWN"; level "2"; protein_id "ENSMUSP00000130194.1"; source "HAVANA"; tag "CCDS";
chr19	HAVANA	exon	8712730	8712903	.	-	.	gene_id "ENSMUSG00000010095.13"; transcript_id "ENSMUST00000170157.7"; gene_type "protein_coding"; gene_status "KNOWN"; gene_name "Slc3a2"; transcript_type "protein_coding"; transcript_status "KNOWN"; transcript_name "Slc3a2-202"; exon_number "3"; exon_id "ENSMUSE00000144011.1"; talon_gene "50148"; talon_transcript "131419"; talon_exon "679127"; ccdsid "CCDS50381.1"; exon_status "KNOWN"; level "2"; protein_id "ENSMUSP00000130194.1"; source "HAVANA"; tag "CCDS";
chr19	HAVANA	exon	8711834	8711928	.	-	.	gene_id "ENSMUSG00000010095.13"; transcript_id "ENSMUST00000170157.7"; gene_type "protein_coding"; gene_status "KNOWN"; gene_name "Slc3a2"; transcript_type "protein_coding"; transcript_status "KNOWN"; transcript_name "Slc3a2-202"; exon_number "4"; exon_id "ENSMUSE00000235503.1"; talon_gene "50148"; talon_transcript "131419"; talon_exon "679129"; ccdsid "CCDS50381.1"; exon_status "KNOWN"; level "2"; protein_id "ENSMUSP00000130194.1"; source "HAVANA"; tag "CCDS";
chr19	HAVANA	exon	8709715	8709783	.	-	.	gene_id "ENSMUSG00000010095.13"; transcript_id "ENSMUST00000170157.7"; gene_type "protein_coding"; gene_status "KNOWN"; gene_name "Slc3a2"; transcript_type "protein_coding"; transcript_status "KNOWN"; transcript_name "Slc3a2-202"; exon_number "5"; exon_id "ENSMUSE00000235483.1"; talon_gene "50148"; talon_transcript "131419"; talon_exon "679131"; ccdsid "CCDS50381.1"; exon_status "KNOWN"; level "2"; protein_id "ENSMUSP00000130194.1"; source "HAVANA"; tag "CCDS";
chr19	HAVANA	exon	8709550	8709608	.	-	.	gene_id "ENSMUSG00000010095.13"; transcript_id "ENSMUST00000170157.7"; gene_type "protein_coding"; gene_status "KNOWN"; gene_name "Slc3a2"; transcript_type "protein_coding"; transcript_status "KNOWN"; transcript_name "Slc3a2-202"; exon_number "6"; exon_id "ENSMUSE00000144014.1"; talon_gene "50148"; talon_transcript "131419"; talon_exon "679133"; ccdsid "CCDS50381.1"; exon_status "KNOWN"; level "2"; protein_id "ENSMUSP00000130194.1"; source "HAVANA"; tag "CCDS";
chr19	HAVANA	exon	8709230	8709410	.	-	.	gene_id "ENSMUSG00000010095.13"; transcript_id "ENSMUST00000170157.7"; gene_type "protein_coding"; gene_status "KNOWN"; gene_name "Slc3a2"; transcript_type "protein_coding"; transcript_status "KNOWN"; transcript_name "Slc3a2-202"; exon_number "7"; exon_id "ENSMUSE00000144012.1"; talon_gene "50148"; talon_transcript "131419"; talon_exon "679135"; ccdsid "CCDS50381.1"; exon_status "KNOWN"; level "2"; protein_id "ENSMUSP00000130194.1"; source "HAVANA"; tag "CCDS";
chr19	HAVANA	exon	8709005	8709145	.	-	.	gene_id "ENSMUSG00000010095.13"; transcript_id "ENSMUST00000170157.7"; gene_type "protein_coding"; gene_status "KNOWN"; gene_name "Slc3a2"; transcript_type "protein_coding"; transcript_status "KNOWN"; transcript_name "Slc3a2-202"; exon_number "8"; exon_id "ENSMUSE00000144016.1"; talon_gene "50148"; talon_transcript "131419"; talon_exon "679137"; ccdsid "CCDS50381.1"; exon_status "KNOWN"; level "2"; protein_id "ENSMUSP00000130194.1"; source "HAVANA"; tag "CCDS";
chr19	HAVANA	exon	8708194	8708277	.	-	.	gene_id "ENSMUSG00000010095.13"; transcript_id "ENSMUST00000170157.7"; gene_type "protein_coding"; gene_status "KNOWN"; gene_name "Slc3a2"; transcript_type "protein_coding"; transcript_status "KNOWN"; transcript_name "Slc3a2-202"; exon_number "9"; exon_id "ENSMUSE00000235394.1"; talon_gene "50148"; talon_transcript "131419"; talon_exon "679139"; ccdsid "CCDS50381.1"; exon_status "KNOWN"; level "2"; protein_id "ENSMUSP00000130194.1"; source "HAVANA"; tag "CCDS";
chr19	HAVANA	exon	8706882	8708094	.	-	.	gene_id "ENSMUSG00000010095.13"; transcript_id "ENSMUST00000170157.7"; gene_type "protein_coding"; gene_status "KNOWN"; gene_name "Slc3a2"; transcript_type "protein_coding"; transcript_status "KNOWN"; transcript_name "Slc3a2-202"; exon_number "10"; exon_id "ENSMUSE00000428297.4"; talon_gene "50148"; talon_transcript "131419"; talon_exon "679141"; ccdsid "CCDS50381.1"; exon_status "KNOWN"; level "2"; protein_id "ENSMUSP00000130194.1"; source "HAVANA"; tag "CCDS";
chr19	HAVANA	transcript	8707587	8712985	.	-	.	gene_id "ENSMUSG00000010095.13"; transcript_id "ENSMUST00000206598.1"; gene_name "Slc3a2"; gene_status "KNOWN"; gene_type "protein_coding"; transcript_type "protein_coding"; transcript_status "KNOWN"; transcript_name "Slc3a2-207"; talon_gene "50148"; talon_transcript "131420"; havana_transcript "OTTMUST00000142013.1"; level "2"; protein_id "ENSMUSP00000146016.1"; source "HAVANA"; tag "basic"; transcript_support_level "2";
chr19	HAVANA	exon	8712730	8712985	.	-	.	gene_id "ENSMUSG00000010095.13"; transcript_id "ENSMUST00000206598.1"; gene_type "protein_coding"; gene_status "KNOWN"; gene_name "Slc3a2"; transcript_type "protein_coding"; transcript_status "KNOWN"; transcript_name "Slc3a2-207"; exon_number "1"; exon_id "ENSMUSE00001372239.1"; talon_gene "50148"; talon_transcript "131420"; talon_exon "679142"; exon_status "KNOWN"; level "2"; protein_id "ENSMUSP00000146016.1"; source "HAVANA"; tag "basic";
chr19	HAVANA	exon	8711834	8711928	.	-	.	gene_id "ENSMUSG00000010095.13"; transcript_id "ENSMUST00000206598.1"; gene_type "protein_coding"; gene_status "KNOWN"; gene_name "Slc3a2"; transcript_type "protein_coding"; transcript_status "KNOWN"; transcript_name "Slc3a2-207"; exon_number "2"; exon_id "ENSMUSE00000235503.1"; talon_gene "50148"; talon_transcript "131420"; talon_exon "679129"; ccdsid "CCDS50381.1"; exon_status "KNOWN"; level "2"; protein_id "ENSMUSP00000130194.1"; source "HAVANA"; tag "CCDS";
chr19	HAVANA	exon	8709715	8709783	.	-	.	gene_id "ENSMUSG00000010095.13"; transcript_id "ENSMUST00000206598.1"; gene_type "protein_coding"; gene_status "KNOWN"; gene_name "Slc3a2"; transcript_type "protein_coding"; transcript_status "KNOWN"; transcript_name "Slc3a2-207"; exon_number "3"; exon_id "ENSMUSE00000235483.1"; talon_gene "50148"; talon_transcript "131420"; talon_exon "679131"; ccdsid "CCDS50381.1"; exon_status "KNOWN"; level "2"; protein_id "ENSMUSP00000130194.1"; source "HAVANA"; tag "CCDS";
chr19	HAVANA	exon	8709550	8709608	.	-	.	gene_id "ENSMUSG00000010095.13"; transcript_id "ENSMUST00000206598.1"; gene_type "protein_coding"; gene_status "KNOWN"; gene_name "Slc3a2"; transcript_type "protein_coding"; transcript_status "KNOWN"; transcript_name "Slc3a2-207"; exon_number "4"; exon_id "ENSMUSE00000144014.1"; talon_gene "50148"; talon_transcript "131420"; talon_exon "679133"; ccdsid "CCDS50381.1"; exon_status "KNOWN"; level "2"; protein_id "ENSMUSP00000130194.1"; source "HAVANA"; tag "CCDS";
chr19	HAVANA	exon	8709230	8709410	.	-	.	gene_id "ENSMUSG00000010095.13"; transcript_id "ENSMUST00000206598.1"; gene_type "protein_coding"; gene_status "KNOWN"; gene_name "Slc3a2"; transcript_type "protein_coding"; transcript_status "KNOWN"; transcript_name "Slc3a2-207"; exon_number "5"; exon_id "ENSMUSE00000144012.1"; talon_gene "50148"; talon_transcript "131420"; talon_exon "679135"; ccdsid "CCDS50381.1"; exon_status "KNOWN"; level "2"; protein_id "ENSMUSP00000130194.1"; source "HAVANA"; tag "CCDS";
chr19	HAVANA	exon	8709005	8709145	.	-	.	gene_id "ENSMUSG00000010095.13"; transcript_id "ENSMUST00000206598.1"; gene_type "protein_coding"; gene_status "KNOWN"; gene_name "Slc3a2"; transcript_type "protein_coding"; transcript_status "KNOWN"; transcript_name "Slc3a2-207"; exon_number "6"; exon_id "ENSMUSE00000144016.1"; talon_gene "50148"; talon_transcript "131420"; talon_exon "679137"; ccdsid "CCDS50381.1"; exon_status "KNOWN"; level "2"; protein_id "ENSMUSP00000130194.1"; source "HAVANA"; tag "CCDS";
chr19	HAVANA	exon	8708194	8708277	.	-	.	gene_id "ENSMUSG00000010095.13"; transcript_id "ENSMUST00000206598.1"; gene_type "protein_coding"; gene_status "KNOWN"; gene_name "Slc3a2"; transcript_type "protein_coding"; transcript_status "KNOWN"; transcript_name "Slc3a2-207"; exon_number "7"; exon_id "ENSMUSE00000235394.1"; talon_gene "50148"; talon_transcript "131420"; talon_exon "679139"; ccdsid "CCDS50381.1"; exon_status "KNOWN"; level "2"; protein_id "ENSMUSP00000130194.1"; source "HAVANA"; tag "CCDS";
chr19	HAVANA	exon	8707587	8708094	.	-	.	gene_id "ENSMUSG00000010095.13"; transcript_id "ENSMUST00000206598.1"; gene_type "protein_coding"; gene_status "KNOWN"; gene_name "Slc3a2"; transcript_type "protein_coding"; transcript_status "KNOWN"; transcript_name "Slc3a2-207"; exon_number "8"; exon_id "ENSMUSE00001371166.1"; talon_gene "50148"; talon_transcript "131420"; talon_exon "679143"; exon_status "KNOWN"; level "2"; protein_id "ENSMUSP00000146016.1"; source "HAVANA"; tag "basic";
chr19	HAVANA	transcript	8707617	8713879	.	-	.	gene_id "ENSMUSG00000010095.13"; transcript_id "ENSMUST00000010239.5"; gene_name "Slc3a2"; gene_status "KNOWN"; gene_type "protein_coding"; transcript_type "protein_coding"; transcript_status "KNOWN"; transcript_name "Slc3a2-201"; talon_gene "50148"; talon_transcript "131421"; ccdsid "CCDS29540.1"; havana_transcript "OTTMUST00000142014.1"; level "2"; protein_id "ENSMUSP00000010239.4"; source "HAVANA"; tag "CCDS"; transcript_support_level "1";
chr19	HAVANA	exon	8713342	8713879	.	-	.	gene_id "ENSMUSG00000010095.13"; transcript_id "ENSMUST00000010239.5"; gene_type "protein_coding"; gene_status "KNOWN"; gene_name "Slc3a2"; transcript_type "protein_coding"; transcript_status "KNOWN"; transcript_name "Slc3a2-201"; exon_number "1"; exon_id "ENSMUSE00000235537.4"; talon_gene "50148"; talon_transcript "131421"; talon_exon "679144"; ccdsid "CCDS29540.1"; exon_status "KNOWN"; level "2"; protein_id "ENSMUSP00000010239.4"; source "HAVANA"; tag "CCDS";
chr19	HAVANA	exon	8712730	8712903	.	-	.	gene_id "ENSMUSG00000010095.13"; transcript_id "ENSMUST00000010239.5"; gene_type "protein_coding"; gene_status "KNOWN"; gene_name "Slc3a2"; transcript_type "protein_coding"; transcript_status "KNOWN"; transcript_name "Slc3a2-201"; exon_number "2"; exon_id "ENSMUSE00000144011.1"; talon_gene "50148"; talon_transcript "131421"; talon_exon "679127"; ccdsid "CCDS50381.1"; exon_status "KNOWN"; level "2"; protein_id "ENSMUSP00000130194.1"; source "HAVANA"; tag "CCDS";
chr19	HAVANA	exon	8711834	8711928	.	-	.	gene_id "ENSMUSG00000010095.13"; transcript_id "ENSMUST00000010239.5"; gene_type "protein_coding"; gene_status "KNOWN"; gene_name "Slc3a2"; transcript_type "protein_coding"; transcript_status "KNOWN"; transcript_name "Slc3a2-201"; exon_number "3"; exon_id "ENSMUSE00000235503.1"; talon_gene "50148"; talon_transcript "131421"; talon_exon "679129"; ccdsid "CCDS50381.1"; exon_status "KNOWN"; level "2"; protein_id "ENSMUSP00000130194.1"; source "HAVANA"; tag "CCDS";
chr19	HAVANA	exon	8709715	8709783	.	-	.	gene_id "ENSMUSG00000010095.13"; transcript_id "ENSMUST00000010239.5"; gene_type "protein_coding"; gene_status "KNOWN"; gene_name "Slc3a2"; transcript_type "protein_coding"; transcript_status "KNOWN"; transcript_name "Slc3a2-201"; exon_number "4"; exon_id "ENSMUSE00000235483.1"; talon_gene "50148"; talon_transcript "131421"; talon_exon "679131"; ccdsid "CCDS50381.1"; exon_status "KNOWN"; level "2"; protein_id "ENSMUSP00000130194.1"; source "HAVANA"; tag "CCDS";
chr19	HAVANA	exon	8709550	8709608	.	-	.	gene_id "ENSMUSG00000010095.13"; transcript_id "ENSMUST00000010239.5"; gene_type "protein_coding"; gene_status "KNOWN"; gene_name "Slc3a2"; transcript_type "protein_coding"; transcript_status "KNOWN"; transcript_name "Slc3a2-201"; exon_number "5"; exon_id "ENSMUSE00000144014.1"; talon_gene "50148"; talon_transcript "131421"; talon_exon "679133"; ccdsid "CCDS50381.1"; exon_status "KNOWN"; level "2"; protein_id "ENSMUSP00000130194.1"; source "HAVANA"; tag "CCDS";
chr19	HAVANA	exon	8709230	8709410	.	-	.	gene_id "ENSMUSG00000010095.13"; transcript_id "ENSMUST00000010239.5"; gene_type "protein_coding"; gene_status "KNOWN"; gene_name "Slc3a2"; transcript_type "protein_coding"; transcript_status "KNOWN"; transcript_name "Slc3a2-201"; exon_number "6"; exon_id "ENSMUSE00000144012.1"; talon_gene "50148"; talon_transcript "131421"; talon_exon "679135"; ccdsid "CCDS50381.1"; exon_status "KNOWN"; level "2"; protein_id "ENSMUSP00000130194.1"; source "HAVANA"; tag "CCDS";
chr19	HAVANA	exon	8709005	8709145	.	-	.	gene_id "ENSMUSG00000010095.13"; transcript_id "ENSMUST00000010239.5"; gene_type "protein_coding"; gene_status "KNOWN"; gene_name "Slc3a2"; transcript_type "protein_coding"; transcript_status "KNOWN"; transcript_name "Slc3a2-201"; exon_number "7"; exon_id "ENSMUSE00000144016.1"; talon_gene "50148"; talon_transcript "131421"; talon_exon "679137"; ccdsid "CCDS50381.1"; exon_status "KNOWN"; level "2"; protein_id "ENSMUSP00000130194.1"; source "HAVANA"; tag "CCDS";
chr19	HAVANA	exon	8708194	8708277	.	-	.	gene_id "ENSMUSG00000010095.13"; transcript_id "ENSMUST00000010239.5"; gene_type "protein_coding"; gene_status "KNOWN"; gene_name "Slc3a2"; transcript_type "protein_coding"; transcript_status "KNOWN"; transcript_name "Slc3a2-201"; exon_number "8"; exon_id "ENSMUSE00000235394.1"; talon_gene "50148"; talon_transcript "131421"; talon_exon "679139"; ccdsid "CCDS50381.1"; exon_status "KNOWN"; level "2"; protein_id "ENSMUSP00000130194.1"; source "HAVANA"; tag "CCDS";
chr19	HAVANA	exon	8707617	8708094	.	-	.	gene_id "ENSMUSG00000010095.13"; transcript_id "ENSMUST00000010239.5"; gene_type "protein_coding"; gene_status "KNOWN"; gene_name "Slc3a2"; transcript_type "protein_coding"; transcript_status "KNOWN"; transcript_name "Slc3a2-201"; exon_number "9"; exon_id "ENSMUSE00001372364.1"; talon_gene "50148"; talon_transcript "131421"; talon_exon "679145"; ccdsid "CCDS29540.1"; exon_status "KNOWN"; level "2"; protein_id "ENSMUSP00000010239.4"; source "HAVANA"; tag "CCDS";
chr19	HAVANA	transcript	8713156	8723198	.	-	.	gene_id "ENSMUSG00000010095.13"; transcript_id "ENSMUST00000206895.1"; gene_name "Slc3a2"; gene_status "KNOWN"; gene_type "protein_coding"; transcript_type "retained_intron"; transcript_status "KNOWN"; transcript_name "Slc3a2-209"; talon_gene "50148"; talon_transcript "131425"; havana_transcript "OTTMUST00000142017.1"; level "2"; source "HAVANA"; transcript_support_level "1";
chr19	HAVANA	exon	8722984	8723198	.	-	.	gene_id "ENSMUSG00000010095.13"; transcript_id "ENSMUST00000206895.1"; gene_type "protein_coding"; gene_status "KNOWN"; gene_name "Slc3a2"; transcript_type "retained_intron"; transcript_status "KNOWN"; transcript_name "Slc3a2-209"; exon_number "1"; exon_id "ENSMUSE00001372471.1"; talon_gene "50148"; talon_transcript "131425"; talon_exon "679156"; exon_status "KNOWN"; level "2"; source "HAVANA";
chr19	HAVANA	exon	8713156	8713752	.	-	.	gene_id "ENSMUSG00000010095.13"; transcript_id "ENSMUST00000206895.1"; gene_type "protein_coding"; gene_status "KNOWN"; gene_name "Slc3a2"; transcript_type "retained_intron"; transcript_status "KNOWN"; transcript_name "Slc3a2-209"; exon_number "2"; exon_id "ENSMUSE00001372617.1"; talon_gene "50148"; talon_transcript "131425"; talon_exon "679157"; exon_status "KNOWN"; level "2"; source "HAVANA";
chr19	HAVANA	gene	8723475	8726345	.	+	.	gene_id "ENSMUSG00000108414.1"; gene_name "Snhg1"; gene_status "KNOWN"; gene_type "processed_transcript"; talon_gene "50149"; havana_gene "OTTMUSG00000057839.2"; level "2"; tag "ncRNA_host";
chr19	HAVANA	transcript	8723475	8726443	.	+	.	gene_id "ENSMUSG00000108414.1"; transcript_id "ENSMUST00000206155.1"; gene_name "Snhg1"; gene_status "KNOWN"; gene_type "processed_transcript"; transcript_type "lincRNA"; transcript_status "KNOWN"; transcript_name "Snhg1-211"; talon_gene "50149"; talon_transcript "131428"; havana_transcript "OTTMUST00000142023.1"; level "2"; source "HAVANA"; tag "basic"; transcript_support_level "1";
chr19	HAVANA	exon	8723475	8723506	.	+	.	gene_id "ENSMUSG00000108414.1"; transcript_id "ENSMUST00000206155.1"; gene_type "processed_transcript"; gene_status "KNOWN"; gene_name "Snhg1"; transcript_type "lincRNA"; transcript_status "KNOWN"; transcript_name "Snhg1-211"; exon_number "1"; exon_id "ENSMUSE00001374418.1"; talon_gene "50149"; talon_transcript "131428"; talon_exon "679164"; exon_status "KNOWN"; level "2"; source "HAVANA"; tag "basic";
chr19	HAVANA	exon	8724141	8724189	.	+	.	gene_id "ENSMUSG00000108414.1"; transcript_id "ENSMUST00000206155.1"; gene_type "processed_transcript"; gene_status "KNOWN"; gene_name "Snhg1"; transcript_type "lincRNA"; transcript_status "KNOWN"; transcript_name "Snhg1-211"; exon_number "2"; exon_id "ENSMUSE00001374639.1"; talon_gene "50149"; talon_transcript "131428"; talon_exon "679166"; exon_status "KNOWN"; level "2"; source "HAVANA"; tag "basic";
chr19	HAVANA	exon	8724403	8724483	.	+	.	gene_id "ENSMUSG00000108414.1"; transcript_id "ENSMUST00000206155.1"; gene_type "processed_transcript"; gene_status "KNOWN"; gene_name "Snhg1"; transcript_type "lincRNA"; transcript_status "KNOWN"; transcript_name "Snhg1-211"; exon_number "3"; exon_id "ENSMUSE00001370843.1"; talon_gene "50149"; talon_transcript "131428"; talon_exon "679168"; exon_status "KNOWN"; level "2"; source "HAVANA"; tag "basic";
chr19	HAVANA	exon	8724672	8724721	.	+	.	gene_id "ENSMUSG00000108414.1"; transcript_id "ENSMUST00000206155.1"; gene_type "processed_transcript"; gene_status "KNOWN"; gene_name "Snhg1"; transcript_type "lincRNA"; transcript_status "KNOWN"; transcript_name "Snhg1-211"; exon_number "4"; exon_id "ENSMUSE00001373915.1"; talon_gene "50149"; talon_transcript "131428"; talon_exon "679170"; exon_status "KNOWN"; level "2"; source "HAVANA"; tag "basic";
chr19	HAVANA	exon	8725014	8725046	.	+	.	gene_id "ENSMUSG00000108414.1"; transcript_id "ENSMUST00000206155.1"; gene_type "processed_transcript"; gene_status "KNOWN"; gene_name "Snhg1"; transcript_type "lincRNA"; transcript_status "KNOWN"; transcript_name "Snhg1-211"; exon_number "5"; exon_id "ENSMUSE00001371388.1"; talon_gene "50149"; talon_transcript "131428"; talon_exon "679172"; exon_status "KNOWN"; level "2"; source "HAVANA"; tag "basic";
chr19	HAVANA	exon	8725222	8725256	.	+	.	gene_id "ENSMUSG00000108414.1"; transcript_id "ENSMUST00000206155.1"; gene_type "processed_transcript"; gene_status "KNOWN"; gene_name "Snhg1"; transcript_type "lincRNA"; transcript_status "KNOWN"; transcript_name "Snhg1-211"; exon_number "6"; exon_id "ENSMUSE00001374475.1"; talon_gene "50149"; talon_transcript "131428"; talon_exon "679174"; exon_status "KNOWN"; level "2"; source "HAVANA"; tag "basic";
chr19	HAVANA	exon	8725485	8725523	.	+	.	gene_id "ENSMUSG00000108414.1"; transcript_id "ENSMUST00000206155.1"; gene_type "processed_transcript"; gene_status "KNOWN"; gene_name "Snhg1"; transcript_type "lincRNA"; transcript_status "KNOWN"; transcript_name "Snhg1-211"; exon_number "7"; exon_id "ENSMUSE00001375759.1"; talon_gene "50149"; talon_transcript "131428"; talon_exon "679176"; exon_status "KNOWN"; level "2"; source "HAVANA"; tag "basic";
chr19	HAVANA	exon	8725782	8725826	.	+	.	gene_id "ENSMUSG00000108414.1"; transcript_id "ENSMUST00000206155.1"; gene_type "processed_transcript"; gene_status "KNOWN"; gene_name "Snhg1"; transcript_type "lincRNA"; transcript_status "KNOWN"; transcript_name "Snhg1-211"; exon_number "8"; exon_id "ENSMUSE00001373499.1"; talon_gene "50149"; talon_transcript "131428"; talon_exon "679178"; exon_status "KNOWN"; level "2"; source "HAVANA"; tag "basic";
chr19	HAVANA	exon	8726067	8726102	.	+	.	gene_id "ENSMUSG00000108414.1"; transcript_id "ENSMUST00000206155.1"; gene_type "processed_transcript"; gene_status "KNOWN"; gene_name "Snhg1"; transcript_type "lincRNA"; transcript_status "KNOWN"; transcript_name "Snhg1-211"; exon_number "9"; exon_id "ENSMUSE00001373568.1"; talon_gene "50149"; talon_transcript "131428"; talon_exon "679180"; exon_status "KNOWN"; level "2"; source "HAVANA"; tag "basic";
chr19	HAVANA	exon	8726239	8726443	.	+	.	gene_id "ENSMUSG00000108414.1"; transcript_id "ENSMUST00000206155.1"; gene_type "processed_transcript"; gene_status "KNOWN"; gene_name "Snhg1"; transcript_type "lincRNA"; transcript_status "KNOWN"; transcript_name "Snhg1-211"; exon_number "10"; exon_id "ENSMUSE00001373088.1"; talon_gene "50149"; talon_transcript "131428"; talon_exon "679182"; exon_status "KNOWN"; level "2"; source "HAVANA"; tag "basic";
chr19	HAVANA	transcript	8724005	8726443	.	+	.	gene_id "ENSMUSG00000108414.1"; transcript_id "ENSMUST00000205909.1"; gene_name "Snhg1"; gene_status "KNOWN"; gene_type "processed_transcript"; transcript_type "lincRNA"; transcript_status "KNOWN"; transcript_name "Snhg1-207"; talon_gene "50149"; talon_transcript "131431"; havana_transcript "OTTMUST00000142026.1"; level "2"; source "HAVANA"; tag "basic"; transcript_support_level "1";
chr19	HAVANA	exon	8724005	8724189	.	+	.	gene_id "ENSMUSG00000108414.1"; transcript_id "ENSMUST00000205909.1"; gene_type "processed_transcript"; gene_status "KNOWN"; gene_name "Snhg1"; transcript_type "lincRNA"; transcript_status "KNOWN"; transcript_name "Snhg1-207"; exon_number "1"; exon_id "ENSMUSE00001373714.1"; talon_gene "50149"; talon_transcript "131431"; talon_exon "679189"; exon_status "KNOWN"; level "2"; source "HAVANA"; tag "basic";
chr19	HAVANA	exon	8724403	8724483	.	+	.	gene_id "ENSMUSG00000108414.1"; transcript_id "ENSMUST00000205909.1"; gene_type "processed_transcript"; gene_status "KNOWN"; gene_name "Snhg1"; transcript_type "lincRNA"; transcript_status "KNOWN"; transcript_name "Snhg1-207"; exon_number "2"; exon_id "ENSMUSE00001370843.1"; talon_gene "50149"; talon_transcript "131431"; talon_exon "679168"; exon_status "KNOWN"; level "2"; source "HAVANA"; tag "basic";
chr19	HAVANA	exon	8724672	8724721	.	+	.	gene_id "ENSMUSG00000108414.1"; transcript_id "ENSMUST00000205909.1"; gene_type "processed_transcript"; gene_status "KNOWN"; gene_name "Snhg1"; transcript_type "lincRNA"; transcript_status "KNOWN"; transcript_name "Snhg1-207"; exon_number "3"; exon_id "ENSMUSE00001373915.1"; talon_gene "50149"; talon_transcript "131431"; talon_exon "679170"; exon_status "KNOWN"; level "2"; source "HAVANA"; tag "basic";
chr19	HAVANA	exon	8725014	8725046	.	+	.	gene_id "ENSMUSG00000108414.1"; transcript_id "ENSMUST00000205909.1"; gene_type "processed_transcript"; gene_status "KNOWN"; gene_name "Snhg1"; transcript_type "lincRNA"; transcript_status "KNOWN"; transcript_name "Snhg1-207"; exon_number "4"; exon_id "ENSMUSE00001371388.1"; talon_gene "50149"; talon_transcript "131431"; talon_exon "679172"; exon_status "KNOWN"; level "2"; source "HAVANA"; tag "basic";
chr19	HAVANA	exon	8725222	8725256	.	+	.	gene_id "ENSMUSG00000108414.1"; transcript_id "ENSMUST00000205909.1"; gene_type "processed_transcript"; gene_status "KNOWN"; gene_name "Snhg1"; transcript_type "lincRNA"; transcript_status "KNOWN"; transcript_name "Snhg1-207"; exon_number "5"; exon_id "ENSMUSE00001374475.1"; talon_gene "50149"; talon_transcript "131431"; talon_exon "679174"; exon_status "KNOWN"; level "2"; source "HAVANA"; tag "basic";
chr19	HAVANA	exon	8725485	8725523	.	+	.	gene_id "ENSMUSG00000108414.1"; transcript_id "ENSMUST00000205909.1"; gene_type "processed_transcript"; gene_status "KNOWN"; gene_name "Snhg1"; transcript_type "lincRNA"; transcript_status "KNOWN"; transcript_name "Snhg1-207"; exon_number "6"; exon_id "ENSMUSE00001375759.1"; talon_gene "50149"; talon_transcript "131431"; talon_exon "679176"; exon_status "KNOWN"; level "2"; source "HAVANA"; tag "basic";
chr19	HAVANA	exon	8725782	8725826	.	+	.	gene_id "ENSMUSG00000108414.1"; transcript_id "ENSMUST00000205909.1"; gene_type "processed_transcript"; gene_status "KNOWN"; gene_name "Snhg1"; transcript_type "lincRNA"; transcript_status "KNOWN"; transcript_name "Snhg1-207"; exon_number "7"; exon_id "ENSMUSE00001373499.1"; talon_gene "50149"; talon_transcript "131431"; talon_exon "679178"; exon_status "KNOWN"; level "2"; source "HAVANA"; tag "basic";
chr19	HAVANA	exon	8726067	8726102	.	+	.	gene_id "ENSMUSG00000108414.1"; transcript_id "ENSMUST00000205909.1"; gene_type "processed_transcript"; gene_status "KNOWN"; gene_name "Snhg1"; transcript_type "lincRNA"; transcript_status "KNOWN"; transcript_name "Snhg1-207"; exon_number "8"; exon_id "ENSMUSE00001373568.1"; talon_gene "50149"; talon_transcript "131431"; talon_exon "679180"; exon_status "KNOWN"; level "2"; source "HAVANA"; tag "basic";
chr19	HAVANA	exon	8726239	8726443	.	+	.	gene_id "ENSMUSG00000108414.1"; transcript_id "ENSMUST00000205909.1"; gene_type "processed_transcript"; gene_status "KNOWN"; gene_name "Snhg1"; transcript_type "lincRNA"; transcript_status "KNOWN"; transcript_name "Snhg1-207"; exon_number "9"; exon_id "ENSMUSE00001373088.1"; talon_gene "50149"; talon_transcript "131431"; talon_exon "679182"; exon_status "KNOWN"; level "2"; source "HAVANA"; tag "basic";
chr19	HAVANA	transcript	8724147	8726345	.	+	.	gene_id "ENSMUSG00000108414.1"; transcript_id "ENSMUST00000205825.1"; gene_name "Snhg1"; gene_status "KNOWN"; gene_type "processed_transcript"; transcript_type "lincRNA"; transcript_status "KNOWN"; transcript_name "Snhg1-205"; talon_gene "50149"; talon_transcript "131434"; havana_transcript "OTTMUST00000142462.1"; level "2"; source "HAVANA"; tag "basic"; transcript_support_level "3";
chr19	HAVANA	exon	8724147	8724189	.	+	.	gene_id "ENSMUSG00000108414.1"; transcript_id "ENSMUST00000205825.1"; gene_type "processed_transcript"; gene_status "KNOWN"; gene_name "Snhg1"; transcript_type "lincRNA"; transcript_status "KNOWN"; transcript_name "Snhg1-205"; exon_number "1"; exon_id "ENSMUSE00001372884.1"; talon_gene "50149"; talon_transcript "131434"; talon_exon "679195"; exon_status "KNOWN"; level "2"; source "HAVANA"; tag "basic";
chr19	HAVANA	exon	8724377	8724483	.	+	.	gene_id "ENSMUSG00000108414.1"; transcript_id "ENSMUST00000205825.1"; gene_type "processed_transcript"; gene_status "KNOWN"; gene_name "Snhg1"; transcript_type "lincRNA"; transcript_status "KNOWN"; transcript_name "Snhg1-205"; exon_number "2"; exon_id "ENSMUSE00001374845.1"; talon_gene "50149"; talon_transcript "131434"; talon_exon "679197"; exon_status "KNOWN"; level "2"; source "HAVANA"; tag "basic";
chr19	HAVANA	exon	8724672	8724721	.	+	.	gene_id "ENSMUSG00000108414.1"; transcript_id "ENSMUST00000205825.1"; gene_type "processed_transcript"; gene_status "KNOWN"; gene_name "Snhg1"; transcript_type "lincRNA"; transcript_status "KNOWN"; transcript_name "Snhg1-205"; exon_number "3"; exon_id "ENSMUSE00001373915.1"; talon_gene "50149"; talon_transcript "131434"; talon_exon "679170"; exon_status "KNOWN"; level "2"; source "HAVANA"; tag "basic";
chr19	HAVANA	exon	8725014	8725046	.	+	.	gene_id "ENSMUSG00000108414.1"; transcript_id "ENSMUST00000205825.1"; gene_type "processed_transcript"; gene_status "KNOWN"; gene_name "Snhg1"; transcript_type "lincRNA"; transcript_status "KNOWN"; transcript_name "Snhg1-205"; exon_number "4"; exon_id "ENSMUSE00001371388.1"; talon_gene "50149"; talon_transcript "131434"; talon_exon "679172"; exon_status "KNOWN"; level "2"; source "HAVANA"; tag "basic";
chr19	HAVANA	exon	8725222	8725256	.	+	.	gene_id "ENSMUSG00000108414.1"; transcript_id "ENSMUST00000205825.1"; gene_type "processed_transcript"; gene_status "KNOWN"; gene_name "Snhg1"; transcript_type "lincRNA"; transcript_status "KNOWN"; transcript_name "Snhg1-205"; exon_number "5"; exon_id "ENSMUSE00001374475.1"; talon_gene "50149"; talon_transcript "131434"; talon_exon "679174"; exon_status "KNOWN"; level "2"; source "HAVANA"; tag "basic";
chr19	HAVANA	exon	8725485	8725523	.	+	.	gene_id "ENSMUSG00000108414.1"; transcript_id "ENSMUST00000205825.1"; gene_type "processed_transcript"; gene_status "KNOWN"; gene_name "Snhg1"; transcript_type "lincRNA"; transcript_status "KNOWN"; transcript_name "Snhg1-205"; exon_number "6"; exon_id "ENSMUSE00001375759.1"; talon_gene "50149"; talon_transcript "131434"; talon_exon "679176"; exon_status "KNOWN"; level "2"; source "HAVANA"; tag "basic";
chr19	HAVANA	exon	8725782	8725826	.	+	.	gene_id "ENSMUSG00000108414.1"; transcript_id "ENSMUST00000205825.1"; gene_type "processed_transcript"; gene_status "KNOWN"; gene_name "Snhg1"; transcript_type "lincRNA"; transcript_status "KNOWN"; transcript_name "Snhg1-205"; exon_number "7"; exon_id "ENSMUSE00001373499.1"; talon_gene "50149"; talon_transcript "131434"; talon_exon "679178"; exon_status "KNOWN"; level "2"; source "HAVANA"; tag "basic";
chr19	HAVANA	exon	8726067	8726102	.	+	.	gene_id "ENSMUSG00000108414.1"; transcript_id "ENSMUST00000205825.1"; gene_type "processed_transcript"; gene_status "KNOWN"; gene_name "Snhg1"; transcript_type "lincRNA"; transcript_status "KNOWN"; transcript_name "Snhg1-205"; exon_number "8"; exon_id "ENSMUSE00001373568.1"; talon_gene "50149"; talon_transcript "131434"; talon_exon "679180"; exon_status "KNOWN"; level "2"; source "HAVANA"; tag "basic";
chr19	HAVANA	exon	8726239	8726345	.	+	.	gene_id "ENSMUSG00000108414.1"; transcript_id "ENSMUST00000205825.1"; gene_type "processed_transcript"; gene_status "KNOWN"; gene_name "Snhg1"; transcript_type "lincRNA"; transcript_status "KNOWN"; transcript_name "Snhg1-205"; exon_number "9"; exon_id "ENSMUSE00001372171.1"; talon_gene "50149"; talon_transcript "131434"; talon_exon "679198"; exon_status "KNOWN"; level "2"; source "HAVANA"; tag "basic";
chr19	ENSEMBL	gene	8725866	8725991	.	+	.	gene_id "ENSMUSG00000065087.1"; gene_name "Snord22"; gene_status "KNOWN"; gene_type "snoRNA"; talon_gene "50157"; level "3";
chr19	ENSEMBL	transcript	8725866	8725991	.	+	.	gene_id "ENSMUSG00000065087.1"; transcript_id "ENSMUST00000083153.1"; gene_name "Snord22"; gene_status "KNOWN"; gene_type "snoRNA"; transcript_type "snoRNA"; transcript_status "KNOWN"; transcript_name "Snord22-201"; talon_gene "50157"; talon_transcript "131453"; level "3"; source "ENSEMBL"; tag "basic"; transcript_support_level "NA";
chr19	ENSEMBL	exon	8725866	8725991	.	+	.	gene_id "ENSMUSG00000065087.1"; transcript_id "ENSMUST00000083153.1"; gene_type "snoRNA"; gene_status "KNOWN"; gene_name "Snord22"; transcript_type "snoRNA"; transcript_status "KNOWN"; transcript_name "Snord22-201"; exon_number "1"; exon_id "ENSMUSE00000522312.1"; talon_gene "50157"; talon_transcript "131453"; talon_exon "679226"; exon_status "KNOWN"; level "3"; source "ENSEMBL"; tag "basic";
chr19	HAVANA	gene	8735839	8740624	.	+	.	gene_id "ENSMUSG00000042729.11"; gene_name "Wdr74"; gene_status "KNOWN"; gene_type "protein_coding"; talon_gene "50158"; havana_gene "OTTMUSG00000060351.2"; level "2"; tag "overlapping_locus";
chr19	HAVANA	transcript	8735839	8740624	.	+	.	gene_id "ENSMUSG00000042729.11"; transcript_id "ENSMUST00000049424.10"; gene_name "Wdr74"; gene_status "KNOWN"; gene_type "protein_coding"; transcript_type "protein_coding"; transcript_status "KNOWN"; transcript_name "Wdr74-201"; talon_gene "50158"; talon_transcript "131455"; ccdsid "CCDS29541.1"; havana_transcript "OTTMUST00000147684.1"; level "2"; protein_id "ENSMUSP00000043315.9"; source "HAVANA"; tag "CCDS"; transcript_support_level "1";
chr19	HAVANA	exon	8735839	8735905	.	+	.	gene_id "ENSMUSG00000042729.11"; transcript_id "ENSMUST00000049424.10"; gene_type "protein_coding"; gene_status "KNOWN"; gene_name "Wdr74"; transcript_type "protein_coding"; transcript_status "KNOWN"; transcript_name "Wdr74-201"; exon_number "1"; exon_id "ENSMUSE00000235335.3"; talon_gene "50158"; talon_transcript "131455"; talon_exon "679248"; ccdsid "CCDS29541.1"; exon_status "KNOWN"; level "2"; protein_id "ENSMUSP00000043315.9"; source "HAVANA"; tag "CCDS";
chr19	HAVANA	exon	8735987	8736093	.	+	.	gene_id "ENSMUSG00000042729.11"; transcript_id "ENSMUST00000049424.10"; gene_type "protein_coding"; gene_status "KNOWN"; gene_name "Wdr74"; transcript_type "protein_coding"; transcript_status "KNOWN"; transcript_name "Wdr74-201"; exon_number "2"; exon_id "ENSMUSE00000235313.1"; talon_gene "50158"; talon_transcript "131455"; talon_exon "679229"; ccdsid "CCDS29541.1"; exon_status "KNOWN"; level "2"; protein_id "ENSMUSP00000147765.1"; source "HAVANA"; tag "basic";
chr19	HAVANA	exon	8736176	8736297	.	+	.	gene_id "ENSMUSG00000042729.11"; transcript_id "ENSMUST00000049424.10"; gene_type "protein_coding"; gene_status "KNOWN"; gene_name "Wdr74"; transcript_type "protein_coding"; transcript_status "KNOWN"; transcript_name "Wdr74-201"; exon_number "3"; exon_id "ENSMUSE00000235292.1"; talon_gene "50158"; talon_transcript "131455"; talon_exon "679231"; ccdsid "CCDS29541.1"; exon_status "KNOWN"; level "2"; protein_id "ENSMUSP00000147765.1"; source "HAVANA"; tag "basic";
chr19	HAVANA	exon	8737654	8737729	.	+	.	gene_id "ENSMUSG00000042729.11"; transcript_id "ENSMUST00000049424.10"; gene_type "protein_coding"; gene_status "KNOWN"; gene_name "Wdr74"; transcript_type "protein_coding"; transcript_status "KNOWN"; transcript_name "Wdr74-201"; exon_number "4"; exon_id "ENSMUSE00000235265.1"; talon_gene "50158"; talon_transcript "131455"; talon_exon "679233"; ccdsid "CCDS29541.1"; exon_status "KNOWN"; level "2"; protein_id "ENSMUSP00000147765.1"; source "HAVANA"; tag "basic";
chr19	HAVANA	exon	8737848	8737994	.	+	.	gene_id "ENSMUSG00000042729.11"; transcript_id "ENSMUST00000049424.10"; gene_type "protein_coding"; gene_status "KNOWN"; gene_name "Wdr74"; transcript_type "protein_coding"; transcript_status "KNOWN"; transcript_name "Wdr74-201"; exon_number "5"; exon_id "ENSMUSE00000235253.1"; talon_gene "50158"; talon_transcript "131455"; talon_exon "679249"; ccdsid "CCDS29541.1"; exon_status "KNOWN"; level "2"; protein_id "ENSMUSP00000043315.9"; source "HAVANA"; tag "CCDS";
chr19	HAVANA	exon	8738153	8738254	.	+	.	gene_id "ENSMUSG00000042729.11"; transcript_id "ENSMUST00000049424.10"; gene_type "protein_coding"; gene_status "KNOWN"; gene_name "Wdr74"; transcript_type "protein_coding"; transcript_status "KNOWN"; transcript_name "Wdr74-201"; exon_number "6"; exon_id "ENSMUSE00000235241.2"; talon_gene "50158"; talon_transcript "131455"; talon_exon "679237"; ccdsid "CCDS29541.1"; exon_status "KNOWN"; level "2"; protein_id "ENSMUSP00000147765.1"; source "HAVANA"; tag "basic";
chr19	HAVANA	exon	8739266	8739366	.	+	.	gene_id "ENSMUSG00000042729.11"; transcript_id "ENSMUST00000049424.10"; gene_type "protein_coding"; gene_status "KNOWN"; gene_name "Wdr74"; transcript_type "protein_coding"; transcript_status "KNOWN"; transcript_name "Wdr74-201"; exon_number "7"; exon_id "ENSMUSE00000235228.2"; talon_gene "50158"; talon_transcript "131455"; talon_exon "679239"; ccdsid "CCDS29541.1"; exon_status "KNOWN"; level "2"; protein_id "ENSMUSP00000147765.1"; source "HAVANA"; tag "basic";
chr19	HAVANA	exon	8739447	8739502	.	+	.	gene_id "ENSMUSG00000042729.11"; transcript_id "ENSMUST00000049424.10"; gene_type "protein_coding"; gene_status "KNOWN"; gene_name "Wdr74"; transcript_type "protein_coding"; transcript_status "KNOWN"; transcript_name "Wdr74-201"; exon_number "8"; exon_id "ENSMUSE00000235208.1"; talon_gene "50158"; talon_transcript "131455"; talon_exon "679241"; ccdsid "CCDS29541.1"; exon_status "KNOWN"; level "2"; protein_id "ENSMUSP00000147765.1"; source "HAVANA"; tag "basic";
chr19	HAVANA	exon	8739819	8739964	.	+	.	gene_id "ENSMUSG00000042729.11"; transcript_id "ENSMUST00000049424.10"; gene_type "protein_coding"; gene_status "KNOWN"; gene_name "Wdr74"; transcript_type "protein_coding"; transcript_status "KNOWN"; transcript_name "Wdr74-201"; exon_number "9"; exon_id "ENSMUSE00000235184.1"; talon_gene "50158"; talon_transcript "131455"; talon_exon "679243"; ccdsid "CCDS29541.1"; exon_status "KNOWN"; level "2"; protein_id "ENSMUSP00000147765.1"; source "HAVANA"; tag "basic";
chr19	HAVANA	exon	8740096	8740152	.	+	.	gene_id "ENSMUSG00000042729.11"; transcript_id "ENSMUST00000049424.10"; gene_type "protein_coding"; gene_status "KNOWN"; gene_name "Wdr74"; transcript_type "protein_coding"; transcript_status "KNOWN"; transcript_name "Wdr74-201"; exon_number "10"; exon_id "ENSMUSE00000235157.1"; talon_gene "50158"; talon_transcript "131455"; talon_exon "679245"; ccdsid "CCDS29541.1"; exon_status "KNOWN"; level "2"; protein_id "ENSMUSP00000147765.1"; source "HAVANA"; tag "basic";
chr19	HAVANA	exon	8740402	8740624	.	+	.	gene_id "ENSMUSG00000042729.11"; transcript_id "ENSMUST00000049424.10"; gene_type "protein_coding"; gene_status "KNOWN"; gene_name "Wdr74"; transcript_type "protein_coding"; transcript_status "KNOWN"; transcript_name "Wdr74-201"; exon_number "11"; exon_id "ENSMUSE00000423151.9"; talon_gene "50158"; talon_transcript "131455"; talon_exon "679251"; ccdsid "CCDS29541.1"; exon_status "KNOWN"; level "2"; protein_id "ENSMUSP00000043315.9"; source "HAVANA"; tag "CCDS";
chr19	HAVANA	gene	8741413	8755065	.	+	.	gene_id "ENSMUSG00000010110.17"; gene_name "Stx5a"; gene_status "KNOWN"; gene_type "protein_coding"; talon_gene "50160"; havana_gene "OTTMUSG00000039850.3"; level "1"; tag "ncRNA_host";
chr19	HAVANA	transcript	8741413	8756069	.	+	.	gene_id "ENSMUSG00000010110.17"; transcript_id "ENSMUST00000176381.7"; gene_name "Stx5a"; gene_status "KNOWN"; gene_type "protein_coding"; transcript_type "protein_coding"; transcript_status "KNOWN"; transcript_name "Stx5a-213"; talon_gene "50160"; talon_transcript "131465"; ccdsid "CCDS29542.2"; havana_transcript "OTTMUST00000103560.2"; level "2"; protein_id "ENSMUSP00000134854.1"; source "HAVANA"; tag "CCDS"; transcript_support_level "1";
chr19	HAVANA	exon	8741413	8741575	.	+	.	gene_id "ENSMUSG00000010110.17"; transcript_id "ENSMUST00000176381.7"; gene_type "protein_coding"; gene_status "KNOWN"; gene_name "Stx5a"; transcript_type "protein_coding"; transcript_status "KNOWN"; transcript_name "Stx5a-213"; exon_number "1"; exon_id "ENSMUSE00000706916.3"; talon_gene "50160"; talon_transcript "131465"; talon_exon "679268"; ccdsid "CCDS29542.2"; exon_status "KNOWN"; level "2"; protein_id "ENSMUSP00000135624.1"; source "HAVANA"; tag "not_organism_supported";
chr19	HAVANA	exon	8742254	8742497	.	+	.	gene_id "ENSMUSG00000010110.17"; transcript_id "ENSMUST00000176381.7"; gene_type "protein_coding"; gene_status "KNOWN"; gene_name "Stx5a"; transcript_type "protein_coding"; transcript_status "KNOWN"; transcript_name "Stx5a-213"; exon_number "2"; exon_id "ENSMUSE00000235049.7"; talon_gene "50160"; talon_transcript "131465"; talon_exon "679270"; ccdsid "CCDS29542.2"; exon_status "KNOWN"; level "2"; protein_id "ENSMUSP00000135624.1"; source "HAVANA"; tag "not_organism_supported";
chr19	HAVANA	exon	8742854	8742924	.	+	.	gene_id "ENSMUSG00000010110.17"; transcript_id "ENSMUST00000176381.7"; gene_type "protein_coding"; gene_status "KNOWN"; gene_name "Stx5a"; transcript_type "protein_coding"; transcript_status "KNOWN"; transcript_name "Stx5a-213"; exon_number "3"; exon_id "ENSMUSE00001211861.1"; talon_gene "50160"; talon_transcript "131465"; talon_exon "679288"; ccdsid "CCDS29542.2"; exon_status "KNOWN"; level "2"; protein_id "ENSMUSP00000134854.1"; source "HAVANA"; tag "CCDS";
chr19	HAVANA	exon	8743080	8743135	.	+	.	gene_id "ENSMUSG00000010110.17"; transcript_id "ENSMUST00000176381.7"; gene_type "protein_coding"; gene_status "KNOWN"; gene_name "Stx5a"; transcript_type "protein_coding"; transcript_status "KNOWN"; transcript_name "Stx5a-213"; exon_number "4"; exon_id "ENSMUSE00001263307.1"; talon_gene "50160"; talon_transcript "131465"; talon_exon "679272"; ccdsid "CCDS29542.2"; exon_status "KNOWN"; level "2"; protein_id "ENSMUSP00000135624.1"; source "HAVANA"; tag "not_organism_supported";
chr19	HAVANA	exon	8743353	8743423	.	+	.	gene_id "ENSMUSG00000010110.17"; transcript_id "ENSMUST00000176381.7"; gene_type "protein_coding"; gene_status "KNOWN"; gene_name "Stx5a"; transcript_type "protein_coding"; transcript_status "KNOWN"; transcript_name "Stx5a-213"; exon_number "5"; exon_id "ENSMUSE00001303303.1"; talon_gene "50160"; talon_transcript "131465"; talon_exon "679274"; ccdsid "CCDS29542.2"; exon_status "KNOWN"; level "2"; protein_id "ENSMUSP00000135624.1"; source "HAVANA"; tag "not_organism_supported";
chr19	HAVANA	exon	8748461	8748577	.	+	.	gene_id "ENSMUSG00000010110.17"; transcript_id "ENSMUST00000176381.7"; gene_type "protein_coding"; gene_status "KNOWN"; gene_name "Stx5a"; transcript_type "protein_coding"; transcript_status "KNOWN"; transcript_name "Stx5a-213"; exon_number "6"; exon_id "ENSMUSE00001214152.1"; talon_gene "50160"; talon_transcript "131465"; talon_exon "679276"; ccdsid "CCDS29542.2"; exon_status "KNOWN"; level "2"; protein_id "ENSMUSP00000135624.1"; source "HAVANA"; tag "not_organism_supported";
chr19	HAVANA	exon	8748655	8748711	.	+	.	gene_id "ENSMUSG00000010110.17"; transcript_id "ENSMUST00000176381.7"; gene_type "protein_coding"; gene_status "KNOWN"; gene_name "Stx5a"; transcript_type "protein_coding"; transcript_status "KNOWN"; transcript_name "Stx5a-213"; exon_number "7"; exon_id "ENSMUSE00001251295.1"; talon_gene "50160"; talon_transcript "131465"; talon_exon "679278"; ccdsid "CCDS29542.2"; exon_status "KNOWN"; level "2"; protein_id "ENSMUSP00000135624.1"; source "HAVANA"; tag "not_organism_supported";
chr19	HAVANA	exon	8748807	8748888	.	+	.	gene_id "ENSMUSG00000010110.17"; transcript_id "ENSMUST00000176381.7"; gene_type "protein_coding"; gene_status "KNOWN"; gene_name "Stx5a"; transcript_type "protein_coding"; transcript_status "KNOWN"; transcript_name "Stx5a-213"; exon_number "8"; exon_id "ENSMUSE00001260224.1"; talon_gene "50160"; talon_transcript "131465"; talon_exon "679280"; ccdsid "CCDS29542.2"; exon_status "KNOWN"; level "2"; protein_id "ENSMUSP00000135624.1"; source "HAVANA"; tag "not_organism_supported";
chr19	HAVANA	exon	8749666	8749772	.	+	.	gene_id "ENSMUSG00000010110.17"; transcript_id "ENSMUST00000176381.7"; gene_type "protein_coding"; gene_status "KNOWN"; gene_name "Stx5a"; transcript_type "protein_coding"; transcript_status "KNOWN"; transcript_name "Stx5a-213"; exon_number "9"; exon_id "ENSMUSE00001290367.1"; talon_gene "50160"; talon_transcript "131465"; talon_exon "679282"; ccdsid "CCDS29542.2"; exon_status "KNOWN"; level "2"; protein_id "ENSMUSP00000135624.1"; source "HAVANA"; tag "not_organism_supported";
chr19	HAVANA	exon	8749906	8750027	.	+	.	gene_id "ENSMUSG00000010110.17"; transcript_id "ENSMUST00000176381.7"; gene_type "protein_coding"; gene_status "KNOWN"; gene_name "Stx5a"; transcript_type "protein_coding"; transcript_status "KNOWN"; transcript_name "Stx5a-213"; exon_number "10"; exon_id "ENSMUSE00001280387.1"; talon_gene "50160"; talon_transcript "131465"; talon_exon "679284"; ccdsid "CCDS29542.2"; exon_status "KNOWN"; level "2"; protein_id "ENSMUSP00000135624.1"; source "HAVANA"; tag "not_organism_supported";
chr19	HAVANA	exon	8754909	8756069	.	+	.	gene_id "ENSMUSG00000010110.17"; transcript_id "ENSMUST00000176381.7"; gene_type "protein_coding"; gene_status "KNOWN"; gene_name "Stx5a"; transcript_type "protein_coding"; transcript_status "KNOWN"; transcript_name "Stx5a-213"; exon_number "11"; exon_id "ENSMUSE00000947699.1"; talon_gene "50160"; talon_transcript "131465"; talon_exon "679290"; ccdsid "CCDS29542.2"; exon_status "KNOWN"; level "2"; protein_id "ENSMUSP00000134854.1"; source "HAVANA"; tag "CCDS";
chr19	HAVANA	transcript	8741512	8744526	.	+	.	gene_id "ENSMUSG00000010110.17"; transcript_id "ENSMUST00000176093.1"; gene_name "Stx5a"; gene_status "KNOWN"; gene_type "protein_coding"; transcript_type "retained_intron"; transcript_status "KNOWN"; transcript_name "Stx5a-209"; talon_gene "50160"; talon_transcript "131470"; havana_transcript "OTTMUST00000103608.1"; level "2"; source "HAVANA"; transcript_support_level "NA";
chr19	HAVANA	exon	8741512	8744526	.	+	.	gene_id "ENSMUSG00000010110.17"; transcript_id "ENSMUST00000176093.1"; gene_type "protein_coding"; gene_status "KNOWN"; gene_name "Stx5a"; transcript_type "retained_intron"; transcript_status "KNOWN"; transcript_name "Stx5a-209"; exon_number "1"; exon_id "ENSMUSE00000955885.1"; talon_gene "50160"; talon_transcript "131470"; talon_exon "679303"; exon_status "KNOWN"; level "2"; source "HAVANA";
chr19	HAVANA	transcript	8741803	8755642	.	+	.	gene_id "ENSMUSG00000010110.17"; transcript_id "ENSMUST00000073430.13"; gene_name "Stx5a"; gene_status "KNOWN"; gene_type "protein_coding"; transcript_type "protein_coding"; transcript_status "KNOWN"; transcript_name "Stx5a-202"; talon_gene "50160"; talon_transcript "131472"; ccdsid "CCDS29542.2"; havana_transcript "OTTMUST00000103610.1"; level "2"; protein_id "ENSMUSP00000073136.7"; source "HAVANA"; tag "CCDS"; transcript_support_level "1";
chr19	HAVANA	exon	8741803	8742497	.	+	.	gene_id "ENSMUSG00000010110.17"; transcript_id "ENSMUST00000073430.13"; gene_type "protein_coding"; gene_status "KNOWN"; gene_name "Stx5a"; transcript_type "protein_coding"; transcript_status "KNOWN"; transcript_name "Stx5a-202"; exon_number "1"; exon_id "ENSMUSE00000878920.1"; talon_gene "50160"; talon_transcript "131472"; talon_exon "679307"; ccdsid "CCDS29542.2"; exon_status "KNOWN"; level "2"; protein_id "ENSMUSP00000073136.7"; source "HAVANA"; tag "CCDS";
chr19	HAVANA	exon	8742854	8742924	.	+	.	gene_id "ENSMUSG00000010110.17"; transcript_id "ENSMUST00000073430.13"; gene_type "protein_coding"; gene_status "KNOWN"; gene_name "Stx5a"; transcript_type "protein_coding"; transcript_status "KNOWN"; transcript_name "Stx5a-202"; exon_number "2"; exon_id "ENSMUSE00001211861.1"; talon_gene "50160"; talon_transcript "131472"; talon_exon "679288"; ccdsid "CCDS29542.2"; exon_status "KNOWN"; level "2"; protein_id "ENSMUSP00000134854.1"; source "HAVANA"; tag "CCDS";
chr19	HAVANA	exon	8743080	8743135	.	+	.	gene_id "ENSMUSG00000010110.17"; transcript_id "ENSMUST00000073430.13"; gene_type "protein_coding"; gene_status "KNOWN"; gene_name "Stx5a"; transcript_type "protein_coding"; transcript_status "KNOWN"; transcript_name "Stx5a-202"; exon_number "3"; exon_id "ENSMUSE00001263307.1"; talon_gene "50160"; talon_transcript "131472"; talon_exon "679272"; ccdsid "CCDS29542.2"; exon_status "KNOWN"; level "2"; protein_id "ENSMUSP00000135624.1"; source "HAVANA"; tag "not_organism_supported";
chr19	HAVANA	exon	8743353	8743423	.	+	.	gene_id "ENSMUSG00000010110.17"; transcript_id "ENSMUST00000073430.13"; gene_type "protein_coding"; gene_status "KNOWN"; gene_name "Stx5a"; transcript_type "protein_coding"; transcript_status "KNOWN"; transcript_name "Stx5a-202"; exon_number "4"; exon_id "ENSMUSE00001303303.1"; talon_gene "50160"; talon_transcript "131472"; talon_exon "679274"; ccdsid "CCDS29542.2"; exon_status "KNOWN"; level "2"; protein_id "ENSMUSP00000135624.1"; source "HAVANA"; tag "not_organism_supported";
chr19	HAVANA	exon	8748461	8748577	.	+	.	gene_id "ENSMUSG00000010110.17"; transcript_id "ENSMUST00000073430.13"; gene_type "protein_coding"; gene_status "KNOWN"; gene_name "Stx5a"; transcript_type "protein_coding"; transcript_status "KNOWN"; transcript_name "Stx5a-202"; exon_number "5"; exon_id "ENSMUSE00001214152.1"; talon_gene "50160"; talon_transcript "131472"; talon_exon "679276"; ccdsid "CCDS29542.2"; exon_status "KNOWN"; level "2"; protein_id "ENSMUSP00000135624.1"; source "HAVANA"; tag "not_organism_supported";
chr19	HAVANA	exon	8748655	8748711	.	+	.	gene_id "ENSMUSG00000010110.17"; transcript_id "ENSMUST00000073430.13"; gene_type "protein_coding"; gene_status "KNOWN"; gene_name "Stx5a"; transcript_type "protein_coding"; transcript_status "KNOWN"; transcript_name "Stx5a-202"; exon_number "6"; exon_id "ENSMUSE00001251295.1"; talon_gene "50160"; talon_transcript "131472"; talon_exon "679278"; ccdsid "CCDS29542.2"; exon_status "KNOWN"; level "2"; protein_id "ENSMUSP00000135624.1"; source "HAVANA"; tag "not_organism_supported";
chr19	HAVANA	exon	8748807	8748888	.	+	.	gene_id "ENSMUSG00000010110.17"; transcript_id "ENSMUST00000073430.13"; gene_type "protein_coding"; gene_status "KNOWN"; gene_name "Stx5a"; transcript_type "protein_coding"; transcript_status "KNOWN"; transcript_name "Stx5a-202"; exon_number "7"; exon_id "ENSMUSE00001260224.1"; talon_gene "50160"; talon_transcript "131472"; talon_exon "679280"; ccdsid "CCDS29542.2"; exon_status "KNOWN"; level "2"; protein_id "ENSMUSP00000135624.1"; source "HAVANA"; tag "not_organism_supported";
chr19	HAVANA	exon	8749666	8749772	.	+	.	gene_id "ENSMUSG00000010110.17"; transcript_id "ENSMUST00000073430.13"; gene_type "protein_coding"; gene_status "KNOWN"; gene_name "Stx5a"; transcript_type "protein_coding"; transcript_status "KNOWN"; transcript_name "Stx5a-202"; exon_number "8"; exon_id "ENSMUSE00001290367.1"; talon_gene "50160"; talon_transcript "131472"; talon_exon "679282"; ccdsid "CCDS29542.2"; exon_status "KNOWN"; level "2"; protein_id "ENSMUSP00000135624.1"; source "HAVANA"; tag "not_organism_supported";
chr19	HAVANA	exon	8749906	8750027	.	+	.	gene_id "ENSMUSG00000010110.17"; transcript_id "ENSMUST00000073430.13"; gene_type "protein_coding"; gene_status "KNOWN"; gene_name "Stx5a"; transcript_type "protein_coding"; transcript_status "KNOWN"; transcript_name "Stx5a-202"; exon_number "9"; exon_id "ENSMUSE00001280387.1"; talon_gene "50160"; talon_transcript "131472"; talon_exon "679284"; ccdsid "CCDS29542.2"; exon_status "KNOWN"; level "2"; protein_id "ENSMUSP00000135624.1"; source "HAVANA"; tag "not_organism_supported";
chr19	HAVANA	exon	8754909	8755642	.	+	.	gene_id "ENSMUSG00000010110.17"; transcript_id "ENSMUST00000073430.13"; gene_type "protein_coding"; gene_status "KNOWN"; gene_name "Stx5a"; transcript_type "protein_coding"; transcript_status "KNOWN"; transcript_name "Stx5a-202"; exon_number "10"; exon_id "ENSMUSE00001235841.1"; talon_gene "50160"; talon_transcript "131472"; talon_exon "679308"; ccdsid "CCDS29542.2"; exon_status "KNOWN"; level "2"; protein_id "ENSMUSP00000073136.7"; source "HAVANA"; tag "CCDS";
chr19	HAVANA	transcript	8741888	8755642	.	+	.	gene_id "ENSMUSG00000010110.17"; transcript_id "ENSMUST00000176013.7"; gene_name "Stx5a"; gene_status "KNOWN"; gene_type "protein_coding"; transcript_type "nonsense_mediated_decay"; transcript_status "KNOWN"; transcript_name "Stx5a-208"; talon_gene "50160"; talon_transcript "131474"; havana_transcript "OTTMUST00000103612.1"; level "2"; protein_id "ENSMUSP00000135465.1"; source "HAVANA"; tag "not_organism_supported"; transcript_support_level "5";
chr19	HAVANA	exon	8741888	8742497	.	+	.	gene_id "ENSMUSG00000010110.17"; transcript_id "ENSMUST00000176013.7"; gene_type "protein_coding"; gene_status "KNOWN"; gene_name "Stx5a"; transcript_type "nonsense_mediated_decay"; transcript_status "KNOWN"; transcript_name "Stx5a-208"; exon_number "1"; exon_id "ENSMUSE00000956607.1"; talon_gene "50160"; talon_transcript "131474"; talon_exon "679311"; exon_status "KNOWN"; level "2"; protein_id "ENSMUSP00000135465.1"; source "HAVANA"; tag "not_organism_supported";
chr19	HAVANA	exon	8742854	8742924	.	+	.	gene_id "ENSMUSG00000010110.17"; transcript_id "ENSMUST00000176013.7"; gene_type "protein_coding"; gene_status "KNOWN"; gene_name "Stx5a"; transcript_type "nonsense_mediated_decay"; transcript_status "KNOWN"; transcript_name "Stx5a-208"; exon_number "2"; exon_id "ENSMUSE00001211861.1"; talon_gene "50160"; talon_transcript "131474"; talon_exon "679288"; ccdsid "CCDS29542.2"; exon_status "KNOWN"; level "2"; protein_id "ENSMUSP00000134854.1"; source "HAVANA"; tag "CCDS";
chr19	HAVANA	exon	8743080	8743135	.	+	.	gene_id "ENSMUSG00000010110.17"; transcript_id "ENSMUST00000176013.7"; gene_type "protein_coding"; gene_status "KNOWN"; gene_name "Stx5a"; transcript_type "nonsense_mediated_decay"; transcript_status "KNOWN"; transcript_name "Stx5a-208"; exon_number "3"; exon_id "ENSMUSE00001263307.1"; talon_gene "50160"; talon_transcript "131474"; talon_exon "679272"; ccdsid "CCDS29542.2"; exon_status "KNOWN"; level "2"; protein_id "ENSMUSP00000135624.1"; source "HAVANA"; tag "not_organism_supported";
chr19	HAVANA	exon	8743353	8743502	.	+	.	gene_id "ENSMUSG00000010110.17"; transcript_id "ENSMUST00000176013.7"; gene_type "protein_coding"; gene_status "KNOWN"; gene_name "Stx5a"; transcript_type "nonsense_mediated_decay"; transcript_status "KNOWN"; transcript_name "Stx5a-208"; exon_number "4"; exon_id "ENSMUSE00000948604.1"; talon_gene "50160"; talon_transcript "131474"; talon_exon "679312"; exon_status "KNOWN"; level "2"; protein_id "ENSMUSP00000135465.1"; source "HAVANA"; tag "not_organism_supported";
chr19	HAVANA	exon	8748461	8748577	.	+	.	gene_id "ENSMUSG00000010110.17"; transcript_id "ENSMUST00000176013.7"; gene_type "protein_coding"; gene_status "KNOWN"; gene_name "Stx5a"; transcript_type "nonsense_mediated_decay"; transcript_status "KNOWN"; transcript_name "Stx5a-208"; exon_number "5"; exon_id "ENSMUSE00001214152.1"; talon_gene "50160"; talon_transcript "131474"; talon_exon "679276"; ccdsid "CCDS29542.2"; exon_status "KNOWN"; level "2"; protein_id "ENSMUSP00000135624.1"; source "HAVANA"; tag "not_organism_supported";
chr19	HAVANA	exon	8748655	8748711	.	+	.	gene_id "ENSMUSG00000010110.17"; transcript_id "ENSMUST00000176013.7"; gene_type "protein_coding"; gene_status "KNOWN"; gene_name "Stx5a"; transcript_type "nonsense_mediated_decay"; transcript_status "KNOWN"; transcript_name "Stx5a-208"; exon_number "6"; exon_id "ENSMUSE00001251295.1"; talon_gene "50160"; talon_transcript "131474"; talon_exon "679278"; ccdsid "CCDS29542.2"; exon_status "KNOWN"; level "2"; protein_id "ENSMUSP00000135624.1"; source "HAVANA"; tag "not_organism_supported";
chr19	HAVANA	exon	8748807	8748888	.	+	.	gene_id "ENSMUSG00000010110.17"; transcript_id "ENSMUST00000176013.7"; gene_type "protein_coding"; gene_status "KNOWN"; gene_name "Stx5a"; transcript_type "nonsense_mediated_decay"; transcript_status "KNOWN"; transcript_name "Stx5a-208"; exon_number "7"; exon_id "ENSMUSE00001260224.1"; talon_gene "50160"; talon_transcript "131474"; talon_exon "679280"; ccdsid "CCDS29542.2"; exon_status "KNOWN"; level "2"; protein_id "ENSMUSP00000135624.1"; source "HAVANA"; tag "not_organism_supported";
chr19	HAVANA	exon	8749666	8749772	.	+	.	gene_id "ENSMUSG00000010110.17"; transcript_id "ENSMUST00000176013.7"; gene_type "protein_coding"; gene_status "KNOWN"; gene_name "Stx5a"; transcript_type "nonsense_mediated_decay"; transcript_status "KNOWN"; transcript_name "Stx5a-208"; exon_number "8"; exon_id "ENSMUSE00001290367.1"; talon_gene "50160"; talon_transcript "131474"; talon_exon "679282"; ccdsid "CCDS29542.2"; exon_status "KNOWN"; level "2"; protein_id "ENSMUSP00000135624.1"; source "HAVANA"; tag "not_organism_supported";
chr19	HAVANA	exon	8749906	8750027	.	+	.	gene_id "ENSMUSG00000010110.17"; transcript_id "ENSMUST00000176013.7"; gene_type "protein_coding"; gene_status "KNOWN"; gene_name "Stx5a"; transcript_type "nonsense_mediated_decay"; transcript_status "KNOWN"; transcript_name "Stx5a-208"; exon_number "9"; exon_id "ENSMUSE00001280387.1"; talon_gene "50160"; talon_transcript "131474"; talon_exon "679284"; ccdsid "CCDS29542.2"; exon_status "KNOWN"; level "2"; protein_id "ENSMUSP00000135624.1"; source "HAVANA"; tag "not_organism_supported";
chr19	HAVANA	exon	8754909	8755642	.	+	.	gene_id "ENSMUSG00000010110.17"; transcript_id "ENSMUST00000176013.7"; gene_type "protein_coding"; gene_status "KNOWN"; gene_name "Stx5a"; transcript_type "nonsense_mediated_decay"; transcript_status "KNOWN"; transcript_name "Stx5a-208"; exon_number "10"; exon_id "ENSMUSE00001235841.1"; talon_gene "50160"; talon_transcript "131474"; talon_exon "679308"; ccdsid "CCDS29542.2"; exon_status "KNOWN"; level "2"; protein_id "ENSMUSP00000073136.7"; source "HAVANA"; tag "CCDS";
chr19	HAVANA	transcript	8748533	8754984	.	+	.	gene_id "ENSMUSG00000010110.17"; transcript_id "ENSMUST00000176404.1"; gene_name "Stx5a"; gene_status "KNOWN"; gene_type "protein_coding"; transcript_type "retained_intron"; transcript_status "KNOWN"; transcript_name "Stx5a-214"; talon_gene "50160"; talon_transcript "131479"; havana_transcript "OTTMUST00000103617.1"; level "2"; source "HAVANA"; transcript_support_level "3";
chr19	HAVANA	exon	8748533	8748577	.	+	.	gene_id "ENSMUSG00000010110.17"; transcript_id "ENSMUST00000176404.1"; gene_type "protein_coding"; gene_status "KNOWN"; gene_name "Stx5a"; transcript_type "retained_intron"; transcript_status "KNOWN"; transcript_name "Stx5a-214"; exon_number "1"; exon_id "ENSMUSE00000961855.1"; talon_gene "50160"; talon_transcript "131479"; talon_exon "679322"; exon_status "KNOWN"; level "2"; source "HAVANA";
chr19	HAVANA	exon	8748655	8748888	.	+	.	gene_id "ENSMUSG00000010110.17"; transcript_id "ENSMUST00000176404.1"; gene_type "protein_coding"; gene_status "KNOWN"; gene_name "Stx5a"; transcript_type "retained_intron"; transcript_status "KNOWN"; transcript_name "Stx5a-214"; exon_number "2"; exon_id "ENSMUSE00000961131.1"; talon_gene "50160"; talon_transcript "131479"; talon_exon "679323"; exon_status "KNOWN"; level "2"; source "HAVANA";
chr19	HAVANA	exon	8749666	8749772	.	+	.	gene_id "ENSMUSG00000010110.17"; transcript_id "ENSMUST00000176404.1"; gene_type "protein_coding"; gene_status "KNOWN"; gene_name "Stx5a"; transcript_type "retained_intron"; transcript_status "KNOWN"; transcript_name "Stx5a-214"; exon_number "3"; exon_id "ENSMUSE00001290367.1"; talon_gene "50160"; talon_transcript "131479"; talon_exon "679282"; ccdsid "CCDS29542.2"; exon_status "KNOWN"; level "2"; protein_id "ENSMUSP00000135624.1"; source "HAVANA"; tag "not_organism_supported";
chr19	HAVANA	exon	8749906	8750027	.	+	.	gene_id "ENSMUSG00000010110.17"; transcript_id "ENSMUST00000176404.1"; gene_type "protein_coding"; gene_status "KNOWN"; gene_name "Stx5a"; transcript_type "retained_intron"; transcript_status "KNOWN"; transcript_name "Stx5a-214"; exon_number "4"; exon_id "ENSMUSE00001280387.1"; talon_gene "50160"; talon_transcript "131479"; talon_exon "679284"; ccdsid "CCDS29542.2"; exon_status "KNOWN"; level "2"; protein_id "ENSMUSP00000135624.1"; source "HAVANA"; tag "not_organism_supported";
chr19	HAVANA	exon	8754909	8754984	.	+	.	gene_id "ENSMUSG00000010110.17"; transcript_id "ENSMUST00000176404.1"; gene_type "protein_coding"; gene_status "KNOWN"; gene_name "Stx5a"; transcript_type "retained_intron"; transcript_status "KNOWN"; transcript_name "Stx5a-214"; exon_number "5"; exon_id "ENSMUSE00000949312.1"; talon_gene "50160"; talon_transcript "131479"; talon_exon "679324"; exon_status "KNOWN"; level "2"; source "HAVANA";
chr19	HAVANA	transcript	8748590	8749378	.	+	.	gene_id "ENSMUSG00000010110.17"; transcript_id "ENSMUST00000175834.1"; gene_name "Stx5a"; gene_status "KNOWN"; gene_type "protein_coding"; transcript_type "retained_intron"; transcript_status "KNOWN"; transcript_name "Stx5a-204"; talon_gene "50160"; talon_transcript "131480"; havana_transcript "OTTMUST00000103618.1"; level "2"; source "HAVANA"; transcript_support_level "NA";
chr19	HAVANA	exon	8748590	8749378	.	+	.	gene_id "ENSMUSG00000010110.17"; transcript_id "ENSMUST00000175834.1"; gene_type "protein_coding"; gene_status "KNOWN"; gene_name "Stx5a"; transcript_type "retained_intron"; transcript_status "KNOWN"; transcript_name "Stx5a-204"; exon_number "1"; exon_id "ENSMUSE00000952733.1"; talon_gene "50160"; talon_transcript "131480"; talon_exon "679325"; exon_status "KNOWN"; level "2"; source "HAVANA";
chr19	HAVANA	transcript	8749003	8755065	.	+	.	gene_id "ENSMUSG00000010110.17"; transcript_id "ENSMUST00000176968.1"; gene_name "Stx5a"; gene_status "KNOWN"; gene_type "protein_coding"; transcript_type "protein_coding"; transcript_status "KNOWN"; transcript_name "Stx5a-217"; talon_gene "50160"; talon_transcript "131481"; havana_transcript "OTTMUST00000103619.2"; level "2"; protein_id "ENSMUSP00000135468.1"; source "HAVANA"; tag "cds_end_NF"; transcript_support_level "2";
chr19	HAVANA	exon	8749003	8749772	.	+	.	gene_id "ENSMUSG00000010110.17"; transcript_id "ENSMUST00000176968.1"; gene_type "protein_coding"; gene_status "KNOWN"; gene_name "Stx5a"; transcript_type "protein_coding"; transcript_status "KNOWN"; transcript_name "Stx5a-217"; exon_number "1"; exon_id "ENSMUSE00000957579.1"; talon_gene "50160"; talon_transcript "131481"; talon_exon "679326"; exon_status "KNOWN"; level "2"; protein_id "ENSMUSP00000135468.1"; source "HAVANA"; tag "cds_end_NF";
chr19	HAVANA	exon	8749906	8750027	.	+	.	gene_id "ENSMUSG00000010110.17"; transcript_id "ENSMUST00000176968.1"; gene_type "protein_coding"; gene_status "KNOWN"; gene_name "Stx5a"; transcript_type "protein_coding"; transcript_status "KNOWN"; transcript_name "Stx5a-217"; exon_number "2"; exon_id "ENSMUSE00001280387.1"; talon_gene "50160"; talon_transcript "131481"; talon_exon "679284"; ccdsid "CCDS29542.2"; exon_status "KNOWN"; level "2"; protein_id "ENSMUSP00000135624.1"; source "HAVANA"; tag "not_organism_supported";
chr19	HAVANA	exon	8754909	8755065	.	+	.	gene_id "ENSMUSG00000010110.17"; transcript_id "ENSMUST00000176968.1"; gene_type "protein_coding"; gene_status "KNOWN"; gene_name "Stx5a"; transcript_type "protein_coding"; transcript_status "KNOWN"; transcript_name "Stx5a-217"; exon_number "3"; exon_id "ENSMUSE00000951312.1"; talon_gene "50160"; talon_transcript "131481"; talon_exon "679327"; exon_status "KNOWN"; level "2"; protein_id "ENSMUSP00000135468.1"; source "HAVANA"; tag "cds_end_NF";
chr19	HAVANA	gene	8757073	8770907	.	+	.	gene_id "ENSMUSG00000010097.15"; gene_name "Nxf1"; gene_status "KNOWN"; gene_type "protein_coding"; talon_gene "50162"; havana_gene "OTTMUSG00000044877.6"; level "2";
chr19	HAVANA	transcript	8757073	8770922	.	+	.	gene_id "ENSMUSG00000010097.15"; transcript_id "ENSMUST00000010241.13"; gene_name "Nxf1"; gene_status "KNOWN"; gene_type "protein_coding"; transcript_type "protein_coding"; transcript_status "KNOWN"; transcript_name "Nxf1-201"; talon_gene "50162"; talon_transcript "131484"; ccdsid "CCDS29543.1"; havana_transcript "OTTMUST00000117915.2"; level "2"; protein_id "ENSMUSP00000010241.6"; source "HAVANA"; tag "CCDS"; transcript_support_level "1";
chr19	HAVANA	exon	8757073	8757259	.	+	.	gene_id "ENSMUSG00000010097.15"; transcript_id "ENSMUST00000010241.13"; gene_type "protein_coding"; gene_status "KNOWN"; gene_name "Nxf1"; transcript_type "protein_coding"; transcript_status "KNOWN"; transcript_name "Nxf1-201"; exon_number "1"; exon_id "ENSMUSE00001317604.1"; talon_gene "50162"; talon_transcript "131484"; talon_exon "679331"; ccdsid "CCDS29543.1"; exon_status "KNOWN"; level "2"; protein_id "ENSMUSP00000010241.6"; source "HAVANA"; tag "CCDS";
chr19	HAVANA	exon	8762312	8762495	.	+	.	gene_id "ENSMUSG00000010097.15"; transcript_id "ENSMUST00000010241.13"; gene_type "protein_coding"; gene_status "KNOWN"; gene_name "Nxf1"; transcript_type "protein_coding"; transcript_status "KNOWN"; transcript_name "Nxf1-201"; exon_number "2"; exon_id "ENSMUSE00000144032.1"; talon_gene "50162"; talon_transcript "131484"; talon_exon "679333"; ccdsid "CCDS29543.1"; exon_status "KNOWN"; level "2"; protein_id "ENSMUSP00000010241.6"; source "HAVANA"; tag "CCDS";
chr19	HAVANA	exon	8762683	8762836	.	+	.	gene_id "ENSMUSG00000010097.15"; transcript_id "ENSMUST00000010241.13"; gene_type "protein_coding"; gene_status "KNOWN"; gene_name "Nxf1"; transcript_type "protein_coding"; transcript_status "KNOWN"; transcript_name "Nxf1-201"; exon_number "3"; exon_id "ENSMUSE00000144033.1"; talon_gene "50162"; talon_transcript "131484"; talon_exon "679335"; ccdsid "CCDS29543.1"; exon_status "KNOWN"; level "2"; protein_id "ENSMUSP00000010241.6"; source "HAVANA"; tag "CCDS";
chr19	HAVANA	exon	8763533	8763616	.	+	.	gene_id "ENSMUSG00000010097.15"; transcript_id "ENSMUST00000010241.13"; gene_type "protein_coding"; gene_status "KNOWN"; gene_name "Nxf1"; transcript_type "protein_coding"; transcript_status "KNOWN"; transcript_name "Nxf1-201"; exon_number "4"; exon_id "ENSMUSE00000144047.1"; talon_gene "50162"; talon_transcript "131484"; talon_exon "679337"; ccdsid "CCDS29543.1"; exon_status "KNOWN"; level "2"; protein_id "ENSMUSP00000010241.6"; source "HAVANA"; tag "CCDS";
chr19	HAVANA	exon	8763697	8763801	.	+	.	gene_id "ENSMUSG00000010097.15"; transcript_id "ENSMUST00000010241.13"; gene_type "protein_coding"; gene_status "KNOWN"; gene_name "Nxf1"; transcript_type "protein_coding"; transcript_status "KNOWN"; transcript_name "Nxf1-201"; exon_number "5"; exon_id "ENSMUSE00000144049.1"; talon_gene "50162"; talon_transcript "131484"; talon_exon "679339"; ccdsid "CCDS29543.1"; exon_status "KNOWN"; level "2"; protein_id "ENSMUSP00000010241.6"; source "HAVANA"; tag "CCDS";
chr19	HAVANA	exon	8763916	8763996	.	+	.	gene_id "ENSMUSG00000010097.15"; transcript_id "ENSMUST00000010241.13"; gene_type "protein_coding"; gene_status "KNOWN"; gene_name "Nxf1"; transcript_type "protein_coding"; transcript_status "KNOWN"; transcript_name "Nxf1-201"; exon_number "6"; exon_id "ENSMUSE00000144031.1"; talon_gene "50162"; talon_transcript "131484"; talon_exon "679341"; ccdsid "CCDS29543.1"; exon_status "KNOWN"; level "2"; protein_id "ENSMUSP00000010241.6"; source "HAVANA"; tag "CCDS";
chr19	HAVANA	exon	8764080	8764149	.	+	.	gene_id "ENSMUSG00000010097.15"; transcript_id "ENSMUST00000010241.13"; gene_type "protein_coding"; gene_status "KNOWN"; gene_name "Nxf1"; transcript_type "protein_coding"; transcript_status "KNOWN"; transcript_name "Nxf1-201"; exon_number "7"; exon_id "ENSMUSE00000234704.1"; talon_gene "50162"; talon_transcript "131484"; talon_exon "679343"; ccdsid "CCDS29543.1"; exon_status "KNOWN"; level "2"; protein_id "ENSMUSP00000010241.6"; source "HAVANA"; tag "CCDS";
chr19	HAVANA	exon	8764261	8764349	.	+	.	gene_id "ENSMUSG00000010097.15"; transcript_id "ENSMUST00000010241.13"; gene_type "protein_coding"; gene_status "KNOWN"; gene_name "Nxf1"; transcript_type "protein_coding"; transcript_status "KNOWN"; transcript_name "Nxf1-201"; exon_number "8"; exon_id "ENSMUSE00000144038.1"; talon_gene "50162"; talon_transcript "131484"; talon_exon "679345"; ccdsid "CCDS29543.1"; exon_status "KNOWN"; level "2"; protein_id "ENSMUSP00000010241.6"; source "HAVANA"; tag "CCDS";
chr19	HAVANA	exon	8764499	8764606	.	+	.	gene_id "ENSMUSG00000010097.15"; transcript_id "ENSMUST00000010241.13"; gene_type "protein_coding"; gene_status "KNOWN"; gene_name "Nxf1"; transcript_type "protein_coding"; transcript_status "KNOWN"; transcript_name "Nxf1-201"; exon_number "9"; exon_id "ENSMUSE00000144037.1"; talon_gene "50162"; talon_transcript "131484"; talon_exon "679347"; ccdsid "CCDS29543.1"; exon_status "KNOWN"; level "2"; protein_id "ENSMUSP00000010241.6"; source "HAVANA"; tag "CCDS";
chr19	HAVANA	exon	8764922	8765031	.	+	.	gene_id "ENSMUSG00000010097.15"; transcript_id "ENSMUST00000010241.13"; gene_type "protein_coding"; gene_status "KNOWN"; gene_name "Nxf1"; transcript_type "protein_coding"; transcript_status "KNOWN"; transcript_name "Nxf1-201"; exon_number "10"; exon_id "ENSMUSE00000144043.1"; talon_gene "50162"; talon_transcript "131484"; talon_exon "679349"; ccdsid "CCDS29543.1"; exon_status "KNOWN"; level "2"; protein_id "ENSMUSP00000010241.6"; source "HAVANA"; tag "CCDS";
chr19	HAVANA	exon	8766797	8766833	.	+	.	gene_id "ENSMUSG00000010097.15"; transcript_id "ENSMUST00000010241.13"; gene_type "protein_coding"; gene_status "KNOWN"; gene_name "Nxf1"; transcript_type "protein_coding"; transcript_status "KNOWN"; transcript_name "Nxf1-201"; exon_number "11"; exon_id "ENSMUSE00000144029.1"; talon_gene "50162"; talon_transcript "131484"; talon_exon "679351"; ccdsid "CCDS29543.1"; exon_status "KNOWN"; level "2"; protein_id "ENSMUSP00000010241.6"; source "HAVANA"; tag "CCDS";
chr19	HAVANA	exon	8767080	8767148	.	+	.	gene_id "ENSMUSG00000010097.15"; transcript_id "ENSMUST00000010241.13"; gene_type "protein_coding"; gene_status "KNOWN"; gene_name "Nxf1"; transcript_type "protein_coding"; transcript_status "KNOWN"; transcript_name "Nxf1-201"; exon_number "12"; exon_id "ENSMUSE00000144035.1"; talon_gene "50162"; talon_transcript "131484"; talon_exon "679353"; ccdsid "CCDS29543.1"; exon_status "KNOWN"; level "2"; protein_id "ENSMUSP00000010241.6"; source "HAVANA"; tag "CCDS";
chr19	HAVANA	exon	8767228	8767283	.	+	.	gene_id "ENSMUSG00000010097.15"; transcript_id "ENSMUST00000010241.13"; gene_type "protein_coding"; gene_status "KNOWN"; gene_name "Nxf1"; transcript_type "protein_coding"; transcript_status "KNOWN"; transcript_name "Nxf1-201"; exon_number "13"; exon_id "ENSMUSE00000144028.1"; talon_gene "50162"; talon_transcript "131484"; talon_exon "679355"; ccdsid "CCDS29543.1"; exon_status "KNOWN"; level "2"; protein_id "ENSMUSP00000010241.6"; source "HAVANA"; tag "CCDS";
chr19	HAVANA	exon	8767367	8767474	.	+	.	gene_id "ENSMUSG00000010097.15"; transcript_id "ENSMUST00000010241.13"; gene_type "protein_coding"; gene_status "KNOWN"; gene_name "Nxf1"; transcript_type "protein_coding"; transcript_status "KNOWN"; transcript_name "Nxf1-201"; exon_number "14"; exon_id "ENSMUSE00000144036.1"; talon_gene "50162"; talon_transcript "131484"; talon_exon "679357"; ccdsid "CCDS29543.1"; exon_status "KNOWN"; level "2"; protein_id "ENSMUSP00000010241.6"; source "HAVANA"; tag "CCDS";
chr19	HAVANA	exon	8767573	8767631	.	+	.	gene_id "ENSMUSG00000010097.15"; transcript_id "ENSMUST00000010241.13"; gene_type "protein_coding"; gene_status "KNOWN"; gene_name "Nxf1"; transcript_type "protein_coding"; transcript_status "KNOWN"; transcript_name "Nxf1-201"; exon_number "15"; exon_id "ENSMUSE00000144044.1"; talon_gene "50162"; talon_transcript "131484"; talon_exon "679359"; ccdsid "CCDS29543.1"; exon_status "KNOWN"; level "2"; protein_id "ENSMUSP00000010241.6"; source "HAVANA"; tag "CCDS";
chr19	HAVANA	exon	8767730	8767845	.	+	.	gene_id "ENSMUSG00000010097.15"; transcript_id "ENSMUST00000010241.13"; gene_type "protein_coding"; gene_status "KNOWN"; gene_name "Nxf1"; transcript_type "protein_coding"; transcript_status "KNOWN"; transcript_name "Nxf1-201"; exon_number "16"; exon_id "ENSMUSE00000144040.1"; talon_gene "50162"; talon_transcript "131484"; talon_exon "679361"; ccdsid "CCDS29543.1"; exon_status "KNOWN"; level "2"; protein_id "ENSMUSP00000010241.6"; source "HAVANA"; tag "CCDS";
chr19	HAVANA	exon	8767974	8768016	.	+	.	gene_id "ENSMUSG00000010097.15"; transcript_id "ENSMUST00000010241.13"; gene_type "protein_coding"; gene_status "KNOWN"; gene_name "Nxf1"; transcript_type "protein_coding"; transcript_status "KNOWN"; transcript_name "Nxf1-201"; exon_number "17"; exon_id "ENSMUSE00000144042.1"; talon_gene "50162"; talon_transcript "131484"; talon_exon "679363"; ccdsid "CCDS29543.1"; exon_status "KNOWN"; level "2"; protein_id "ENSMUSP00000010241.6"; source "HAVANA"; tag "CCDS";
chr19	HAVANA	exon	8768589	8768661	.	+	.	gene_id "ENSMUSG00000010097.15"; transcript_id "ENSMUST00000010241.13"; gene_type "protein_coding"; gene_status "KNOWN"; gene_name "Nxf1"; transcript_type "protein_coding"; transcript_status "KNOWN"; transcript_name "Nxf1-201"; exon_number "18"; exon_id "ENSMUSE00000144039.1"; talon_gene "50162"; talon_transcript "131484"; talon_exon "679365"; ccdsid "CCDS29543.1"; exon_status "KNOWN"; level "2"; protein_id "ENSMUSP00000010241.6"; source "HAVANA"; tag "CCDS";
chr19	HAVANA	exon	8769001	8769183	.	+	.	gene_id "ENSMUSG00000010097.15"; transcript_id "ENSMUST00000010241.13"; gene_type "protein_coding"; gene_status "KNOWN"; gene_name "Nxf1"; transcript_type "protein_coding"; transcript_status "KNOWN"; transcript_name "Nxf1-201"; exon_number "19"; exon_id "ENSMUSE00000144034.1"; talon_gene "50162"; talon_transcript "131484"; talon_exon "679367"; ccdsid "CCDS29543.1"; exon_status "KNOWN"; level "2"; protein_id "ENSMUSP00000010241.6"; source "HAVANA"; tag "CCDS";
chr19	HAVANA	exon	8770260	8770320	.	+	.	gene_id "ENSMUSG00000010097.15"; transcript_id "ENSMUST00000010241.13"; gene_type "protein_coding"; gene_status "KNOWN"; gene_name "Nxf1"; transcript_type "protein_coding"; transcript_status "KNOWN"; transcript_name "Nxf1-201"; exon_number "20"; exon_id "ENSMUSE00000144045.1"; talon_gene "50162"; talon_transcript "131484"; talon_exon "679369"; ccdsid "CCDS29543.1"; exon_status "KNOWN"; level "2"; protein_id "ENSMUSP00000010241.6"; source "HAVANA"; tag "CCDS";
chr19	HAVANA	exon	8770574	8770922	.	+	.	gene_id "ENSMUSG00000010097.15"; transcript_id "ENSMUST00000010241.13"; gene_type "protein_coding"; gene_status "KNOWN"; gene_name "Nxf1"; transcript_type "protein_coding"; transcript_status "KNOWN"; transcript_name "Nxf1-201"; exon_number "21"; exon_id "ENSMUSE00000643342.3"; talon_gene "50162"; talon_transcript "131484"; talon_exon "679371"; ccdsid "CCDS29543.1"; exon_status "KNOWN"; level "2"; protein_id "ENSMUSP00000010241.6"; source "HAVANA"; tag "CCDS";
chr19	HAVANA	transcript	8757107	8770907	.	+	.	gene_id "ENSMUSG00000010097.15"; transcript_id "ENSMUST00000184970.8"; gene_name "Nxf1"; gene_status "KNOWN"; gene_type "protein_coding"; transcript_type "protein_coding"; transcript_status "KNOWN"; transcript_name "Nxf1-209"; talon_gene "50162"; talon_transcript "131485"; ccdsid "CCDS70930.1"; havana_transcript "OTTMUST00000117916.3"; level "2"; protein_id "ENSMUSP00000139124.1"; source "HAVANA"; tag "CCDS"; transcript_support_level "1";
chr19	HAVANA	exon	8757107	8757259	.	+	.	gene_id "ENSMUSG00000010097.15"; transcript_id "ENSMUST00000184970.8"; gene_type "protein_coding"; gene_status "KNOWN"; gene_name "Nxf1"; transcript_type "protein_coding"; transcript_status "KNOWN"; transcript_name "Nxf1-209"; exon_number "1"; exon_id "ENSMUSE00000404365.5"; talon_gene "50162"; talon_transcript "131485"; talon_exon "679372"; ccdsid "CCDS70930.1"; exon_status "KNOWN"; level "2"; protein_id "ENSMUSP00000139124.1"; source "HAVANA"; tag "CCDS";
chr19	HAVANA	exon	8762312	8762495	.	+	.	gene_id "ENSMUSG00000010097.15"; transcript_id "ENSMUST00000184970.8"; gene_type "protein_coding"; gene_status "KNOWN"; gene_name "Nxf1"; transcript_type "protein_coding"; transcript_status "KNOWN"; transcript_name "Nxf1-209"; exon_number "2"; exon_id "ENSMUSE00000144032.1"; talon_gene "50162"; talon_transcript "131485"; talon_exon "679333"; ccdsid "CCDS29543.1"; exon_status "KNOWN"; level "2"; protein_id "ENSMUSP00000010241.6"; source "HAVANA"; tag "CCDS";
chr19	HAVANA	exon	8762683	8762836	.	+	.	gene_id "ENSMUSG00000010097.15"; transcript_id "ENSMUST00000184970.8"; gene_type "protein_coding"; gene_status "KNOWN"; gene_name "Nxf1"; transcript_type "protein_coding"; transcript_status "KNOWN"; transcript_name "Nxf1-209"; exon_number "3"; exon_id "ENSMUSE00000144033.1"; talon_gene "50162"; talon_transcript "131485"; talon_exon "679335"; ccdsid "CCDS29543.1"; exon_status "KNOWN"; level "2"; protein_id "ENSMUSP00000010241.6"; source "HAVANA"; tag "CCDS";
chr19	HAVANA	exon	8763533	8763616	.	+	.	gene_id "ENSMUSG00000010097.15"; transcript_id "ENSMUST00000184970.8"; gene_type "protein_coding"; gene_status "KNOWN"; gene_name "Nxf1"; transcript_type "protein_coding"; transcript_status "KNOWN"; transcript_name "Nxf1-209"; exon_number "4"; exon_id "ENSMUSE00000144047.1"; talon_gene "50162"; talon_transcript "131485"; talon_exon "679337"; ccdsid "CCDS29543.1"; exon_status "KNOWN"; level "2"; protein_id "ENSMUSP00000010241.6"; source "HAVANA"; tag "CCDS";
chr19	HAVANA	exon	8763697	8763801	.	+	.	gene_id "ENSMUSG00000010097.15"; transcript_id "ENSMUST00000184970.8"; gene_type "protein_coding"; gene_status "KNOWN"; gene_name "Nxf1"; transcript_type "protein_coding"; transcript_status "KNOWN"; transcript_name "Nxf1-209"; exon_number "5"; exon_id "ENSMUSE00000144049.1"; talon_gene "50162"; talon_transcript "131485"; talon_exon "679339"; ccdsid "CCDS29543.1"; exon_status "KNOWN"; level "2"; protein_id "ENSMUSP00000010241.6"; source "HAVANA"; tag "CCDS";
chr19	HAVANA	exon	8763916	8763996	.	+	.	gene_id "ENSMUSG00000010097.15"; transcript_id "ENSMUST00000184970.8"; gene_type "protein_coding"; gene_status "KNOWN"; gene_name "Nxf1"; transcript_type "protein_coding"; transcript_status "KNOWN"; transcript_name "Nxf1-209"; exon_number "6"; exon_id "ENSMUSE00000144031.1"; talon_gene "50162"; talon_transcript "131485"; talon_exon "679341"; ccdsid "CCDS29543.1"; exon_status "KNOWN"; level "2"; protein_id "ENSMUSP00000010241.6"; source "HAVANA"; tag "CCDS";
chr19	HAVANA	exon	8764080	8764149	.	+	.	gene_id "ENSMUSG00000010097.15"; transcript_id "ENSMUST00000184970.8"; gene_type "protein_coding"; gene_status "KNOWN"; gene_name "Nxf1"; transcript_type "protein_coding"; transcript_status "KNOWN"; transcript_name "Nxf1-209"; exon_number "7"; exon_id "ENSMUSE00000234704.1"; talon_gene "50162"; talon_transcript "131485"; talon_exon "679343"; ccdsid "CCDS29543.1"; exon_status "KNOWN"; level "2"; protein_id "ENSMUSP00000010241.6"; source "HAVANA"; tag "CCDS";
chr19	HAVANA	exon	8764261	8764349	.	+	.	gene_id "ENSMUSG00000010097.15"; transcript_id "ENSMUST00000184970.8"; gene_type "protein_coding"; gene_status "KNOWN"; gene_name "Nxf1"; transcript_type "protein_coding"; transcript_status "KNOWN"; transcript_name "Nxf1-209"; exon_number "8"; exon_id "ENSMUSE00000144038.1"; talon_gene "50162"; talon_transcript "131485"; talon_exon "679345"; ccdsid "CCDS29543.1"; exon_status "KNOWN"; level "2"; protein_id "ENSMUSP00000010241.6"; source "HAVANA"; tag "CCDS";
chr19	HAVANA	exon	8764499	8764606	.	+	.	gene_id "ENSMUSG00000010097.15"; transcript_id "ENSMUST00000184970.8"; gene_type "protein_coding"; gene_status "KNOWN"; gene_name "Nxf1"; transcript_type "protein_coding"; transcript_status "KNOWN"; transcript_name "Nxf1-209"; exon_number "9"; exon_id "ENSMUSE00000144037.1"; talon_gene "50162"; talon_transcript "131485"; talon_exon "679347"; ccdsid "CCDS29543.1"; exon_status "KNOWN"; level "2"; protein_id "ENSMUSP00000010241.6"; source "HAVANA"; tag "CCDS";
chr19	HAVANA	exon	8764922	8766833	.	+	.	gene_id "ENSMUSG00000010097.15"; transcript_id "ENSMUST00000184970.8"; gene_type "protein_coding"; gene_status "KNOWN"; gene_name "Nxf1"; transcript_type "protein_coding"; transcript_status "KNOWN"; transcript_name "Nxf1-209"; exon_number "10"; exon_id "ENSMUSE00001313819.1"; talon_gene "50162"; talon_transcript "131485"; talon_exon "679373"; ccdsid "CCDS70930.1"; exon_status "KNOWN"; level "2"; protein_id "ENSMUSP00000139124.1"; source "HAVANA"; tag "CCDS";
chr19	HAVANA	exon	8767080	8767148	.	+	.	gene_id "ENSMUSG00000010097.15"; transcript_id "ENSMUST00000184970.8"; gene_type "protein_coding"; gene_status "KNOWN"; gene_name "Nxf1"; transcript_type "protein_coding"; transcript_status "KNOWN"; transcript_name "Nxf1-209"; exon_number "11"; exon_id "ENSMUSE00000144035.1"; talon_gene "50162"; talon_transcript "131485"; talon_exon "679353"; ccdsid "CCDS29543.1"; exon_status "KNOWN"; level "2"; protein_id "ENSMUSP00000010241.6"; source "HAVANA"; tag "CCDS";
chr19	HAVANA	exon	8767228	8767283	.	+	.	gene_id "ENSMUSG00000010097.15"; transcript_id "ENSMUST00000184970.8"; gene_type "protein_coding"; gene_status "KNOWN"; gene_name "Nxf1"; transcript_type "protein_coding"; transcript_status "KNOWN"; transcript_name "Nxf1-209"; exon_number "12"; exon_id "ENSMUSE00000144028.1"; talon_gene "50162"; talon_transcript "131485"; talon_exon "679355"; ccdsid "CCDS29543.1"; exon_status "KNOWN"; level "2"; protein_id "ENSMUSP00000010241.6"; source "HAVANA"; tag "CCDS";
chr19	HAVANA	exon	8767367	8767474	.	+	.	gene_id "ENSMUSG00000010097.15"; transcript_id "ENSMUST00000184970.8"; gene_type "protein_coding"; gene_status "KNOWN"; gene_name "Nxf1"; transcript_type "protein_coding"; transcript_status "KNOWN"; transcript_name "Nxf1-209"; exon_number "13"; exon_id "ENSMUSE00000144036.1"; talon_gene "50162"; talon_transcript "131485"; talon_exon "679357"; ccdsid "CCDS29543.1"; exon_status "KNOWN"; level "2"; protein_id "ENSMUSP00000010241.6"; source "HAVANA"; tag "CCDS";
chr19	HAVANA	exon	8767573	8767631	.	+	.	gene_id "ENSMUSG00000010097.15"; transcript_id "ENSMUST00000184970.8"; gene_type "protein_coding"; gene_status "KNOWN"; gene_name "Nxf1"; transcript_type "protein_coding"; transcript_status "KNOWN"; transcript_name "Nxf1-209"; exon_number "14"; exon_id "ENSMUSE00000144044.1"; talon_gene "50162"; talon_transcript "131485"; talon_exon "679359"; ccdsid "CCDS29543.1"; exon_status "KNOWN"; level "2"; protein_id "ENSMUSP00000010241.6"; source "HAVANA"; tag "CCDS";
chr19	HAVANA	exon	8767730	8767845	.	+	.	gene_id "ENSMUSG00000010097.15"; transcript_id "ENSMUST00000184970.8"; gene_type "protein_coding"; gene_status "KNOWN"; gene_name "Nxf1"; transcript_type "protein_coding"; transcript_status "KNOWN"; transcript_name "Nxf1-209"; exon_number "15"; exon_id "ENSMUSE00000144040.1"; talon_gene "50162"; talon_transcript "131485"; talon_exon "679361"; ccdsid "CCDS29543.1"; exon_status "KNOWN"; level "2"; protein_id "ENSMUSP00000010241.6"; source "HAVANA"; tag "CCDS";
chr19	HAVANA	exon	8767974	8768016	.	+	.	gene_id "ENSMUSG00000010097.15"; transcript_id "ENSMUST00000184970.8"; gene_type "protein_coding"; gene_status "KNOWN"; gene_name "Nxf1"; transcript_type "protein_coding"; transcript_status "KNOWN"; transcript_name "Nxf1-209"; exon_number "16"; exon_id "ENSMUSE00000144042.1"; talon_gene "50162"; talon_transcript "131485"; talon_exon "679363"; ccdsid "CCDS29543.1"; exon_status "KNOWN"; level "2"; protein_id "ENSMUSP00000010241.6"; source "HAVANA"; tag "CCDS";
chr19	HAVANA	exon	8768589	8768661	.	+	.	gene_id "ENSMUSG00000010097.15"; transcript_id "ENSMUST00000184970.8"; gene_type "protein_coding"; gene_status "KNOWN"; gene_name "Nxf1"; transcript_type "protein_coding"; transcript_status "KNOWN"; transcript_name "Nxf1-209"; exon_number "17"; exon_id "ENSMUSE00000144039.1"; talon_gene "50162"; talon_transcript "131485"; talon_exon "679365"; ccdsid "CCDS29543.1"; exon_status "KNOWN"; level "2"; protein_id "ENSMUSP00000010241.6"; source "HAVANA"; tag "CCDS";
chr19	HAVANA	exon	8769001	8769183	.	+	.	gene_id "ENSMUSG00000010097.15"; transcript_id "ENSMUST00000184970.8"; gene_type "protein_coding"; gene_status "KNOWN"; gene_name "Nxf1"; transcript_type "protein_coding"; transcript_status "KNOWN"; transcript_name "Nxf1-209"; exon_number "18"; exon_id "ENSMUSE00000144034.1"; talon_gene "50162"; talon_transcript "131485"; talon_exon "679367"; ccdsid "CCDS29543.1"; exon_status "KNOWN"; level "2"; protein_id "ENSMUSP00000010241.6"; source "HAVANA"; tag "CCDS";
chr19	HAVANA	exon	8770260	8770320	.	+	.	gene_id "ENSMUSG00000010097.15"; transcript_id "ENSMUST00000184970.8"; gene_type "protein_coding"; gene_status "KNOWN"; gene_name "Nxf1"; transcript_type "protein_coding"; transcript_status "KNOWN"; transcript_name "Nxf1-209"; exon_number "19"; exon_id "ENSMUSE00000144045.1"; talon_gene "50162"; talon_transcript "131485"; talon_exon "679369"; ccdsid "CCDS29543.1"; exon_status "KNOWN"; level "2"; protein_id "ENSMUSP00000010241.6"; source "HAVANA"; tag "CCDS";
chr19	HAVANA	exon	8770574	8770907	.	+	.	gene_id "ENSMUSG00000010097.15"; transcript_id "ENSMUST00000184970.8"; gene_type "protein_coding"; gene_status "KNOWN"; gene_name "Nxf1"; transcript_type "protein_coding"; transcript_status "KNOWN"; transcript_name "Nxf1-209"; exon_number "20"; exon_id "ENSMUSE00001314144.2"; talon_gene "50162"; talon_transcript "131485"; talon_exon "679374"; ccdsid "CCDS70930.1"; exon_status "KNOWN"; level "2"; protein_id "ENSMUSP00000139124.1"; source "HAVANA"; tag "CCDS";
chr19	TALON	transcript	8765031	8770907	.	+	.	gene_id "ENSMUSG00000010097.15"; transcript_id "ENCODEMT000203761"; gene_name "Nxf1"; gene_status "KNOWN"; gene_type "protein_coding"; transcript_status "NOVEL"; transcript_name "ENCODEMT000203761"; talon_gene "50162"; talon_transcript "203761"; ISM-suffix_to_IDs "131484,131485,203405,203418,203476,203548,203661,203741,203747,203752,203753,203754,203756,203757"; ISM-suffix_transcript "TRUE"; ISM_to_IDs "131484,131485,203356,203371,203385,203405,203418,203476,203548,203661,203741,203747,203752,203753,203754,203756,203757"; ISM_transcript "TRUE";
chr19	TALON	exon	8765031	8766833	.	+	.	gene_id "ENSMUSG00000010097.15"; transcript_id "ENCODEMT000203761"; gene_type "protein_coding"; gene_status "KNOWN"; gene_name "Nxf1"; transcript_status "NOVEL"; transcript_name "ENCODEMT000203761"; exon_number "1"; exon_id "803099"; talon_gene "50162"; talon_transcript "203761"; talon_exon "803099"; exon_status "NOVEL";
chr19	HAVANA	exon	8767080	8767148	.	+	.	gene_id "ENSMUSG00000010097.15"; transcript_id "ENCODEMT000203761"; gene_type "protein_coding"; gene_status "KNOWN"; gene_name "Nxf1"; transcript_status "NOVEL"; transcript_name "ENCODEMT000203761"; exon_number "2"; exon_id "ENSMUSE00000144035.1"; talon_gene "50162"; talon_transcript "203761"; talon_exon "679353"; ccdsid "CCDS29543.1"; exon_status "KNOWN"; level "2"; protein_id "ENSMUSP00000010241.6"; source "HAVANA"; tag "CCDS";
chr19	HAVANA	exon	8767228	8767283	.	+	.	gene_id "ENSMUSG00000010097.15"; transcript_id "ENCODEMT000203761"; gene_type "protein_coding"; gene_status "KNOWN"; gene_name "Nxf1"; transcript_status "NOVEL"; transcript_name "ENCODEMT000203761"; exon_number "3"; exon_id "ENSMUSE00000144028.1"; talon_gene "50162"; talon_transcript "203761"; talon_exon "679355"; ccdsid "CCDS29543.1"; exon_status "KNOWN"; level "2"; protein_id "ENSMUSP00000010241.6"; source "HAVANA"; tag "CCDS";
chr19	HAVANA	exon	8767367	8767474	.	+	.	gene_id "ENSMUSG00000010097.15"; transcript_id "ENCODEMT000203761"; gene_type "protein_coding"; gene_status "KNOWN"; gene_name "Nxf1"; transcript_status "NOVEL"; transcript_name "ENCODEMT000203761"; exon_number "4"; exon_id "ENSMUSE00000144036.1"; talon_gene "50162"; talon_transcript "203761"; talon_exon "679357"; ccdsid "CCDS29543.1"; exon_status "KNOWN"; level "2"; protein_id "ENSMUSP00000010241.6"; source "HAVANA"; tag "CCDS";
chr19	HAVANA	exon	8767573	8767631	.	+	.	gene_id "ENSMUSG00000010097.15"; transcript_id "ENCODEMT000203761"; gene_type "protein_coding"; gene_status "KNOWN"; gene_name "Nxf1"; transcript_status "NOVEL"; transcript_name "ENCODEMT000203761"; exon_number "5"; exon_id "ENSMUSE00000144044.1"; talon_gene "50162"; talon_transcript "203761"; talon_exon "679359"; ccdsid "CCDS29543.1"; exon_status "KNOWN"; level "2"; protein_id "ENSMUSP00000010241.6"; source "HAVANA"; tag "CCDS";
chr19	HAVANA	exon	8767730	8767845	.	+	.	gene_id "ENSMUSG00000010097.15"; transcript_id "ENCODEMT000203761"; gene_type "protein_coding"; gene_status "KNOWN"; gene_name "Nxf1"; transcript_status "NOVEL"; transcript_name "ENCODEMT000203761"; exon_number "6"; exon_id "ENSMUSE00000144040.1"; talon_gene "50162"; talon_transcript "203761"; talon_exon "679361"; ccdsid "CCDS29543.1"; exon_status "KNOWN"; level "2"; protein_id "ENSMUSP00000010241.6"; source "HAVANA"; tag "CCDS";
chr19	HAVANA	exon	8767974	8768016	.	+	.	gene_id "ENSMUSG00000010097.15"; transcript_id "ENCODEMT000203761"; gene_type "protein_coding"; gene_status "KNOWN"; gene_name "Nxf1"; transcript_status "NOVEL"; transcript_name "ENCODEMT000203761"; exon_number "7"; exon_id "ENSMUSE00000144042.1"; talon_gene "50162"; talon_transcript "203761"; talon_exon "679363"; ccdsid "CCDS29543.1"; exon_status "KNOWN"; level "2"; protein_id "ENSMUSP00000010241.6"; source "HAVANA"; tag "CCDS";
chr19	HAVANA	exon	8768589	8768661	.	+	.	gene_id "ENSMUSG00000010097.15"; transcript_id "ENCODEMT000203761"; gene_type "protein_coding"; gene_status "KNOWN"; gene_name "Nxf1"; transcript_status "NOVEL"; transcript_name "ENCODEMT000203761"; exon_number "8"; exon_id "ENSMUSE00000144039.1"; talon_gene "50162"; talon_transcript "203761"; talon_exon "679365"; ccdsid "CCDS29543.1"; exon_status "KNOWN"; level "2"; protein_id "ENSMUSP00000010241.6"; source "HAVANA"; tag "CCDS";
chr19	HAVANA	exon	8769001	8769183	.	+	.	gene_id "ENSMUSG00000010097.15"; transcript_id "ENCODEMT000203761"; gene_type "protein_coding"; gene_status "KNOWN"; gene_name "Nxf1"; transcript_status "NOVEL"; transcript_name "ENCODEMT000203761"; exon_number "9"; exon_id "ENSMUSE00000144034.1"; talon_gene "50162"; talon_transcript "203761"; talon_exon "679367"; ccdsid "CCDS29543.1"; exon_status "KNOWN"; level "2"; protein_id "ENSMUSP00000010241.6"; source "HAVANA"; tag "CCDS";
chr19	HAVANA	exon	8770260	8770320	.	+	.	gene_id "ENSMUSG00000010097.15"; transcript_id "ENCODEMT000203761"; gene_type "protein_coding"; gene_status "KNOWN"; gene_name "Nxf1"; transcript_status "NOVEL"; transcript_name "ENCODEMT000203761"; exon_number "10"; exon_id "ENSMUSE00000144045.1"; talon_gene "50162"; talon_transcript "203761"; talon_exon "679369"; ccdsid "CCDS29543.1"; exon_status "KNOWN"; level "2"; protein_id "ENSMUSP00000010241.6"; source "HAVANA"; tag "CCDS";
chr19	HAVANA	exon	8770574	8770907	.	+	.	gene_id "ENSMUSG00000010097.15"; transcript_id "ENCODEMT000203761"; gene_type "protein_coding"; gene_status "KNOWN"; gene_name "Nxf1"; transcript_status "NOVEL"; transcript_name "ENCODEMT000203761"; exon_number "11"; exon_id "ENSMUSE00001314144.2"; talon_gene "50162"; talon_transcript "203761"; talon_exon "679374"; ccdsid "CCDS70930.1"; exon_status "KNOWN"; level "2"; protein_id "ENSMUSP00000139124.1"; source "HAVANA"; tag "CCDS";
chr19	HAVANA	gene	8770996	8772475	.	+	.	gene_id "ENSMUSG00000117924.1"; gene_name "Tmem223"; gene_status "KNOWN"; gene_type "protein_coding"; talon_gene "50163"; havana_gene "OTTMUSG00000074532.1"; level "2";
chr19	HAVANA	transcript	8770996	8772475	.	+	.	gene_id "ENSMUSG00000117924.1"; transcript_id "ENSMUST00000010248.3"; gene_name "Tmem223"; gene_status "KNOWN"; gene_type "protein_coding"; transcript_type "protein_coding"; transcript_status "KNOWN"; transcript_name "Tmem223-201"; talon_gene "50163"; talon_transcript "131494"; ccdsid "CCDS29544.1"; havana_transcript "OTTMUST00000180926.1"; level "2"; protein_id "ENSMUSP00000010248.3"; source "HAVANA"; tag "CCDS"; transcript_support_level "1";
chr19	HAVANA	exon	8770996	8771315	.	+	.	gene_id "ENSMUSG00000117924.1"; transcript_id "ENSMUST00000010248.3"; gene_type "protein_coding"; gene_status "KNOWN"; gene_name "Tmem223"; transcript_type "protein_coding"; transcript_status "KNOWN"; transcript_name "Tmem223-201"; exon_number "1"; exon_id "ENSMUSE00000234339.3"; talon_gene "50163"; talon_transcript "131494"; talon_exon "679401"; ccdsid "CCDS29544.1"; exon_status "KNOWN"; level "2"; protein_id "ENSMUSP00000010248.3"; source "HAVANA"; tag "CCDS";
chr19	HAVANA	exon	8772048	8772475	.	+	.	gene_id "ENSMUSG00000117924.1"; transcript_id "ENSMUST00000010248.3"; gene_type "protein_coding"; gene_status "KNOWN"; gene_name "Tmem223"; transcript_type "protein_coding"; transcript_status "KNOWN"; transcript_name "Tmem223-201"; exon_number "2"; exon_id "ENSMUSE00000144051.1"; talon_gene "50163"; talon_transcript "131494"; talon_exon "679403"; ccdsid "CCDS29544.1"; exon_status "KNOWN"; level "2"; protein_id "ENSMUSP00000010248.3"; source "HAVANA"; tag "CCDS";
chr19	HAVANA	gene	8772525	8774467	.	-	.	gene_id "ENSMUSG00000118346.1"; gene_name "Tmem179b"; gene_status "KNOWN"; gene_type "protein_coding"; talon_gene "50164"; havana_gene "OTTMUSG00000074533.1"; level "2";
chr19	HAVANA	transcript	8772525	8774467	.	-	.	gene_id "ENSMUSG00000118346.1"; transcript_id "ENSMUST00000237634.1"; gene_name "Tmem179b"; gene_status "KNOWN"; gene_type "protein_coding"; transcript_type "nonsense_mediated_decay"; transcript_status "KNOWN"; transcript_name "Tmem179b-203"; talon_gene "50164"; talon_transcript "131495"; havana_transcript "OTTMUST00000180927.1"; level "2"; protein_id "ENSMUSP00000158384.1"; source "HAVANA";
chr19	HAVANA	exon	8774335	8774467	.	-	.	gene_id "ENSMUSG00000118346.1"; transcript_id "ENSMUST00000237634.1"; gene_type "protein_coding"; gene_status "KNOWN"; gene_name "Tmem179b"; transcript_type "nonsense_mediated_decay"; transcript_status "KNOWN"; transcript_name "Tmem179b-203"; exon_number "1"; exon_id "ENSMUSE00000234249.5"; talon_gene "50164"; talon_transcript "131495"; talon_exon "679404"; ccdsid "CCDS29545.1"; exon_status "KNOWN"; level "2"; protein_id "ENSMUSP00000158384.1"; source "HAVANA"; tag "CCDS";
chr19	HAVANA	exon	8773505	8773622	.	-	.	gene_id "ENSMUSG00000118346.1"; transcript_id "ENSMUST00000237634.1"; gene_type "protein_coding"; gene_status "KNOWN"; gene_name "Tmem179b"; transcript_type "nonsense_mediated_decay"; transcript_status "KNOWN"; transcript_name "Tmem179b-203"; exon_number "2"; exon_id "ENSMUSE00001457508.1"; talon_gene "50164"; talon_transcript "131495"; talon_exon "679406"; exon_status "KNOWN"; level "2"; protein_id "ENSMUSP00000158384.1"; source "HAVANA";
chr19	HAVANA	exon	8773290	8773424	.	-	.	gene_id "ENSMUSG00000118346.1"; transcript_id "ENSMUST00000237634.1"; gene_type "protein_coding"; gene_status "KNOWN"; gene_name "Tmem179b"; transcript_type "nonsense_mediated_decay"; transcript_status "KNOWN"; transcript_name "Tmem179b-203"; exon_number "3"; exon_id "ENSMUSE00001456314.1"; talon_gene "50164"; talon_transcript "131495"; talon_exon "679408"; ccdsid "CCDS29545.1"; exon_status "KNOWN"; level "2"; protein_id "ENSMUSP00000158384.1"; source "HAVANA"; tag "CCDS";
chr19	HAVANA	exon	8773028	8773106	.	-	.	gene_id "ENSMUSG00000118346.1"; transcript_id "ENSMUST00000237634.1"; gene_type "protein_coding"; gene_status "KNOWN"; gene_name "Tmem179b"; transcript_type "nonsense_mediated_decay"; transcript_status "KNOWN"; transcript_name "Tmem179b-203"; exon_number "4"; exon_id "ENSMUSE00001457563.1"; talon_gene "50164"; talon_transcript "131495"; talon_exon "679410"; ccdsid "CCDS29545.1"; exon_status "KNOWN"; level "2"; protein_id "ENSMUSP00000158384.1"; source "HAVANA"; tag "CCDS";
chr19	HAVANA	exon	8772525	8772834	.	-	.	gene_id "ENSMUSG00000118346.1"; transcript_id "ENSMUST00000237634.1"; gene_type "protein_coding"; gene_status "KNOWN"; gene_name "Tmem179b"; transcript_type "nonsense_mediated_decay"; transcript_status "KNOWN"; transcript_name "Tmem179b-203"; exon_number "5"; exon_id "ENSMUSE00001454953.1"; talon_gene "50164"; talon_transcript "131495"; talon_exon "679412"; exon_status "KNOWN"; level "2"; protein_id "ENSMUSP00000158384.1"; source "HAVANA";
chr19	HAVANA	transcript	8772552	8774467	.	-	.	gene_id "ENSMUSG00000118346.1"; transcript_id "ENSMUST00000010249.6"; gene_name "Tmem179b"; gene_status "KNOWN"; gene_type "protein_coding"; transcript_type "protein_coding"; transcript_status "KNOWN"; transcript_name "Tmem179b-201"; talon_gene "50164"; talon_transcript "131497"; ccdsid "CCDS29545.1"; havana_transcript "OTTMUST00000180929.1"; level "2"; protein_id "ENSMUSP00000010249.5"; source "HAVANA"; tag "CCDS"; transcript_support_level "1";
chr19	HAVANA	exon	8774335	8774467	.	-	.	gene_id "ENSMUSG00000118346.1"; transcript_id "ENSMUST00000010249.6"; gene_type "protein_coding"; gene_status "KNOWN"; gene_name "Tmem179b"; transcript_type "protein_coding"; transcript_status "KNOWN"; transcript_name "Tmem179b-201"; exon_number "1"; exon_id "ENSMUSE00000234249.5"; talon_gene "50164"; talon_transcript "131497"; talon_exon "679404"; ccdsid "CCDS29545.1"; exon_status "KNOWN"; level "2"; protein_id "ENSMUSP00000158384.1"; source "HAVANA"; tag "CCDS";
chr19	HAVANA	exon	8773505	8773692	.	-	.	gene_id "ENSMUSG00000118346.1"; transcript_id "ENSMUST00000010249.6"; gene_type "protein_coding"; gene_status "KNOWN"; gene_name "Tmem179b"; transcript_type "protein_coding"; transcript_status "KNOWN"; transcript_name "Tmem179b-201"; exon_number "2"; exon_id "ENSMUSE00000144056.1"; talon_gene "50164"; talon_transcript "131497"; talon_exon "679417"; ccdsid "CCDS29545.1"; exon_status "KNOWN"; level "2"; protein_id "ENSMUSP00000010249.5"; source "HAVANA"; tag "CCDS";
chr19	HAVANA	exon	8773290	8773424	.	-	.	gene_id "ENSMUSG00000118346.1"; transcript_id "ENSMUST00000010249.6"; gene_type "protein_coding"; gene_status "KNOWN"; gene_name "Tmem179b"; transcript_type "protein_coding"; transcript_status "KNOWN"; transcript_name "Tmem179b-201"; exon_number "3"; exon_id "ENSMUSE00001456314.1"; talon_gene "50164"; talon_transcript "131497"; talon_exon "679408"; ccdsid "CCDS29545.1"; exon_status "KNOWN"; level "2"; protein_id "ENSMUSP00000158384.1"; source "HAVANA"; tag "CCDS";
chr19	HAVANA	exon	8773028	8773106	.	-	.	gene_id "ENSMUSG00000118346.1"; transcript_id "ENSMUST00000010249.6"; gene_type "protein_coding"; gene_status "KNOWN"; gene_name "Tmem179b"; transcript_type "protein_coding"; transcript_status "KNOWN"; transcript_name "Tmem179b-201"; exon_number "4"; exon_id "ENSMUSE00001457563.1"; talon_gene "50164"; talon_transcript "131497"; talon_exon "679410"; ccdsid "CCDS29545.1"; exon_status "KNOWN"; level "2"; protein_id "ENSMUSP00000158384.1"; source "HAVANA"; tag "CCDS";
chr19	HAVANA	exon	8772552	8772834	.	-	.	gene_id "ENSMUSG00000118346.1"; transcript_id "ENSMUST00000010249.6"; gene_type "protein_coding"; gene_status "KNOWN"; gene_name "Tmem179b"; transcript_type "protein_coding"; transcript_status "KNOWN"; transcript_name "Tmem179b-201"; exon_number "5"; exon_id "ENSMUSE00000234179.5"; talon_gene "50164"; talon_transcript "131497"; talon_exon "679418"; ccdsid "CCDS29545.1"; exon_status "KNOWN"; level "2"; protein_id "ENSMUSP00000010249.5"; source "HAVANA"; tag "CCDS";
chr19	HAVANA	gene	8774492	8786265	.	-	.	gene_id "ENSMUSG00000003680.16"; gene_name "Taf6l"; gene_status "KNOWN"; gene_type "protein_coding"; talon_gene "50165"; havana_gene "OTTMUSG00000042231.1"; level "1";
chr19	HAVANA	transcript	8774492	8786316	.	-	.	gene_id "ENSMUSG00000003680.16"; transcript_id "ENSMUST00000176610.8"; gene_name "Taf6l"; gene_status "KNOWN"; gene_type "protein_coding"; transcript_type "protein_coding"; transcript_status "KNOWN"; transcript_name "Taf6l-205"; talon_gene "50165"; talon_transcript "131500"; ccdsid "CCDS29546.2"; havana_transcript "OTTMUST00000110957.1"; level "2"; protein_id "ENSMUSP00000135193.1"; source "HAVANA"; tag "CCDS"; transcript_support_level "1";
chr19	HAVANA	exon	8786210	8786316	.	-	.	gene_id "ENSMUSG00000003680.16"; transcript_id "ENSMUST00000176610.8"; gene_type "protein_coding"; gene_status "KNOWN"; gene_name "Taf6l"; transcript_type "protein_coding"; transcript_status "KNOWN"; transcript_name "Taf6l-205"; exon_number "1"; exon_id "ENSMUSE00000946754.1"; talon_gene "50165"; talon_transcript "131500"; talon_exon "679443"; ccdsid "CCDS29546.2"; exon_status "KNOWN"; level "2"; protein_id "ENSMUSP00000135193.1"; source "HAVANA"; tag "CCDS";
chr19	HAVANA	exon	8785122	8785178	.	-	.	gene_id "ENSMUSG00000003680.16"; transcript_id "ENSMUST00000176610.8"; gene_type "protein_coding"; gene_status "KNOWN"; gene_name "Taf6l"; transcript_type "protein_coding"; transcript_status "KNOWN"; transcript_name "Taf6l-205"; exon_number "2"; exon_id "ENSMUSE00001235868.1"; talon_gene "50165"; talon_transcript "131500"; talon_exon "679445"; ccdsid "CCDS29546.2"; exon_status "KNOWN"; level "2"; protein_id "ENSMUSP00000135193.1"; source "HAVANA"; tag "CCDS";
chr19	HAVANA	exon	8783835	8783994	.	-	.	gene_id "ENSMUSG00000003680.16"; transcript_id "ENSMUST00000176610.8"; gene_type "protein_coding"; gene_status "KNOWN"; gene_name "Taf6l"; transcript_type "protein_coding"; transcript_status "KNOWN"; transcript_name "Taf6l-205"; exon_number "3"; exon_id "ENSMUSE00001282097.1"; talon_gene "50165"; talon_transcript "131500"; talon_exon "679424"; ccdsid "CCDS29546.2"; exon_status "KNOWN"; level "2"; protein_id "ENSMUSP00000135220.1"; source "HAVANA"; tag "CCDS";
chr19	ENSEMBL	exon	8783304	8783390	.	-	.	gene_id "ENSMUSG00000003680.16"; transcript_id "ENSMUST00000176610.8"; gene_type "protein_coding"; gene_status "KNOWN"; gene_name "Taf6l"; transcript_type "protein_coding"; transcript_status "KNOWN"; transcript_name "Taf6l-205"; exon_number "4"; exon_id "ENSMUSE00001237492.1"; talon_gene "50165"; talon_transcript "131500"; talon_exon "679426"; ccdsid "CCDS29546.2"; exon_status "KNOWN"; level "3"; protein_id "ENSMUSP00000140136.1"; source "ENSEMBL"; tag "basic";
chr19	ENSEMBL	exon	8782544	8782694	.	-	.	gene_id "ENSMUSG00000003680.16"; transcript_id "ENSMUST00000176610.8"; gene_type "protein_coding"; gene_status "KNOWN"; gene_name "Taf6l"; transcript_type "protein_coding"; transcript_status "KNOWN"; transcript_name "Taf6l-205"; exon_number "5"; exon_id "ENSMUSE00001218159.1"; talon_gene "50165"; talon_transcript "131500"; talon_exon "679428"; ccdsid "CCDS29546.2"; exon_status "KNOWN"; level "3"; protein_id "ENSMUSP00000140136.1"; source "ENSEMBL"; tag "basic";
chr19	ENSEMBL	exon	8782356	8782406	.	-	.	gene_id "ENSMUSG00000003680.16"; transcript_id "ENSMUST00000176610.8"; gene_type "protein_coding"; gene_status "KNOWN"; gene_name "Taf6l"; transcript_type "protein_coding"; transcript_status "KNOWN"; transcript_name "Taf6l-205"; exon_number "6"; exon_id "ENSMUSE00001249125.1"; talon_gene "50165"; talon_transcript "131500"; talon_exon "679430"; ccdsid "CCDS29546.2"; exon_status "KNOWN"; level "3"; protein_id "ENSMUSP00000140136.1"; source "ENSEMBL"; tag "basic";
chr19	ENSEMBL	exon	8782001	8782095	.	-	.	gene_id "ENSMUSG00000003680.16"; transcript_id "ENSMUST00000176610.8"; gene_type "protein_coding"; gene_status "KNOWN"; gene_name "Taf6l"; transcript_type "protein_coding"; transcript_status "KNOWN"; transcript_name "Taf6l-205"; exon_number "7"; exon_id "ENSMUSE00001205111.1"; talon_gene "50165"; talon_transcript "131500"; talon_exon "679432"; ccdsid "CCDS29546.2"; exon_status "KNOWN"; level "3"; protein_id "ENSMUSP00000140136.1"; source "ENSEMBL"; tag "basic";
chr19	ENSEMBL	exon	8778851	8778925	.	-	.	gene_id "ENSMUSG00000003680.16"; transcript_id "ENSMUST00000176610.8"; gene_type "protein_coding"; gene_status "KNOWN"; gene_name "Taf6l"; transcript_type "protein_coding"; transcript_status "KNOWN"; transcript_name "Taf6l-205"; exon_number "8"; exon_id "ENSMUSE00001220104.1"; talon_gene "50165"; talon_transcript "131500"; talon_exon "679434"; ccdsid "CCDS29546.2"; exon_status "KNOWN"; level "3"; protein_id "ENSMUSP00000003777.4"; source "ENSEMBL"; tag "basic";
chr19	ENSEMBL	exon	8778513	8778733	.	-	.	gene_id "ENSMUSG00000003680.16"; transcript_id "ENSMUST00000176610.8"; gene_type "protein_coding"; gene_status "KNOWN"; gene_name "Taf6l"; transcript_type "protein_coding"; transcript_status "KNOWN"; transcript_name "Taf6l-205"; exon_number "9"; exon_id "ENSMUSE00001215302.1"; talon_gene "50165"; talon_transcript "131500"; talon_exon "679436"; ccdsid "CCDS29546.2"; exon_status "KNOWN"; level "3"; protein_id "ENSMUSP00000140136.1"; source "ENSEMBL"; tag "basic";
chr19	ENSEMBL	exon	8778087	8778219	.	-	.	gene_id "ENSMUSG00000003680.16"; transcript_id "ENSMUST00000176610.8"; gene_type "protein_coding"; gene_status "KNOWN"; gene_name "Taf6l"; transcript_type "protein_coding"; transcript_status "KNOWN"; transcript_name "Taf6l-205"; exon_number "10"; exon_id "ENSMUSE00001285328.1"; talon_gene "50165"; talon_transcript "131500"; talon_exon "679438"; ccdsid "CCDS29546.2"; exon_status "KNOWN"; level "3"; protein_id "ENSMUSP00000140136.1"; source "ENSEMBL"; tag "basic";
chr19	ENSEMBL	exon	8775390	8775518	.	-	.	gene_id "ENSMUSG00000003680.16"; transcript_id "ENSMUST00000176610.8"; gene_type "protein_coding"; gene_status "KNOWN"; gene_name "Taf6l"; transcript_type "protein_coding"; transcript_status "KNOWN"; transcript_name "Taf6l-205"; exon_number "11"; exon_id "ENSMUSE00000144059.1"; talon_gene "50165"; talon_transcript "131500"; talon_exon "679440"; ccdsid "CCDS29546.2"; exon_status "KNOWN"; level "3"; protein_id "ENSMUSP00000140136.1"; source "ENSEMBL"; tag "basic";
chr19	HAVANA	exon	8774492	8775290	.	-	.	gene_id "ENSMUSG00000003680.16"; transcript_id "ENSMUST00000176610.8"; gene_type "protein_coding"; gene_status "KNOWN"; gene_name "Taf6l"; transcript_type "protein_coding"; transcript_status "KNOWN"; transcript_name "Taf6l-205"; exon_number "12"; exon_id "ENSMUSE00000956600.1"; talon_gene "50165"; talon_transcript "131500"; talon_exon "679442"; ccdsid "CCDS29546.2"; exon_status "KNOWN"; level "2"; protein_id "ENSMUSP00000135220.1"; source "HAVANA"; tag "CCDS";
chr19	HAVANA	transcript	8774494	8786316	.	-	.	gene_id "ENSMUSG00000003680.16"; transcript_id "ENSMUST00000177056.7"; gene_name "Taf6l"; gene_status "KNOWN"; gene_type "protein_coding"; transcript_type "protein_coding"; transcript_status "KNOWN"; transcript_name "Taf6l-210"; talon_gene "50165"; talon_transcript "131501"; havana_transcript "OTTMUST00000110961.1"; level "2"; protein_id "ENSMUSP00000135028.1"; source "HAVANA"; tag "appris_alternative_2"; transcript_support_level "5";
chr19	HAVANA	exon	8786210	8786316	.	-	.	gene_id "ENSMUSG00000003680.16"; transcript_id "ENSMUST00000177056.7"; gene_type "protein_coding"; gene_status "KNOWN"; gene_name "Taf6l"; transcript_type "protein_coding"; transcript_status "KNOWN"; transcript_name "Taf6l-210"; exon_number "1"; exon_id "ENSMUSE00000946754.1"; talon_gene "50165"; talon_transcript "131501"; talon_exon "679443"; ccdsid "CCDS29546.2"; exon_status "KNOWN"; level "2"; protein_id "ENSMUSP00000135193.1"; source "HAVANA"; tag "CCDS";
chr19	HAVANA	exon	8783835	8783994	.	-	.	gene_id "ENSMUSG00000003680.16"; transcript_id "ENSMUST00000177056.7"; gene_type "protein_coding"; gene_status "KNOWN"; gene_name "Taf6l"; transcript_type "protein_coding"; transcript_status "KNOWN"; transcript_name "Taf6l-210"; exon_number "2"; exon_id "ENSMUSE00001282097.1"; talon_gene "50165"; talon_transcript "131501"; talon_exon "679424"; ccdsid "CCDS29546.2"; exon_status "KNOWN"; level "2"; protein_id "ENSMUSP00000135220.1"; source "HAVANA"; tag "CCDS";
chr19	ENSEMBL	exon	8783304	8783390	.	-	.	gene_id "ENSMUSG00000003680.16"; transcript_id "ENSMUST00000177056.7"; gene_type "protein_coding"; gene_status "KNOWN"; gene_name "Taf6l"; transcript_type "protein_coding"; transcript_status "KNOWN"; transcript_name "Taf6l-210"; exon_number "3"; exon_id "ENSMUSE00001237492.1"; talon_gene "50165"; talon_transcript "131501"; talon_exon "679426"; ccdsid "CCDS29546.2"; exon_status "KNOWN"; level "3"; protein_id "ENSMUSP00000140136.1"; source "ENSEMBL"; tag "basic";
chr19	ENSEMBL	exon	8782544	8782694	.	-	.	gene_id "ENSMUSG00000003680.16"; transcript_id "ENSMUST00000177056.7"; gene_type "protein_coding"; gene_status "KNOWN"; gene_name "Taf6l"; transcript_type "protein_coding"; transcript_status "KNOWN"; transcript_name "Taf6l-210"; exon_number "4"; exon_id "ENSMUSE00001218159.1"; talon_gene "50165"; talon_transcript "131501"; talon_exon "679428"; ccdsid "CCDS29546.2"; exon_status "KNOWN"; level "3"; protein_id "ENSMUSP00000140136.1"; source "ENSEMBL"; tag "basic";
chr19	ENSEMBL	exon	8782356	8782406	.	-	.	gene_id "ENSMUSG00000003680.16"; transcript_id "ENSMUST00000177056.7"; gene_type "protein_coding"; gene_status "KNOWN"; gene_name "Taf6l"; transcript_type "protein_coding"; transcript_status "KNOWN"; transcript_name "Taf6l-210"; exon_number "5"; exon_id "ENSMUSE00001249125.1"; talon_gene "50165"; talon_transcript "131501"; talon_exon "679430"; ccdsid "CCDS29546.2"; exon_status "KNOWN"; level "3"; protein_id "ENSMUSP00000140136.1"; source "ENSEMBL"; tag "basic";
chr19	ENSEMBL	exon	8782001	8782095	.	-	.	gene_id "ENSMUSG00000003680.16"; transcript_id "ENSMUST00000177056.7"; gene_type "protein_coding"; gene_status "KNOWN"; gene_name "Taf6l"; transcript_type "protein_coding"; transcript_status "KNOWN"; transcript_name "Taf6l-210"; exon_number "6"; exon_id "ENSMUSE00001205111.1"; talon_gene "50165"; talon_transcript "131501"; talon_exon "679432"; ccdsid "CCDS29546.2"; exon_status "KNOWN"; level "3"; protein_id "ENSMUSP00000140136.1"; source "ENSEMBL"; tag "basic";
chr19	ENSEMBL	exon	8778851	8778925	.	-	.	gene_id "ENSMUSG00000003680.16"; transcript_id "ENSMUST00000177056.7"; gene_type "protein_coding"; gene_status "KNOWN"; gene_name "Taf6l"; transcript_type "protein_coding"; transcript_status "KNOWN"; transcript_name "Taf6l-210"; exon_number "7"; exon_id "ENSMUSE00001220104.1"; talon_gene "50165"; talon_transcript "131501"; talon_exon "679434"; ccdsid "CCDS29546.2"; exon_status "KNOWN"; level "3"; protein_id "ENSMUSP00000003777.4"; source "ENSEMBL"; tag "basic";
chr19	ENSEMBL	exon	8778513	8778733	.	-	.	gene_id "ENSMUSG00000003680.16"; transcript_id "ENSMUST00000177056.7"; gene_type "protein_coding"; gene_status "KNOWN"; gene_name "Taf6l"; transcript_type "protein_coding"; transcript_status "KNOWN"; transcript_name "Taf6l-210"; exon_number "8"; exon_id "ENSMUSE00001215302.1"; talon_gene "50165"; talon_transcript "131501"; talon_exon "679436"; ccdsid "CCDS29546.2"; exon_status "KNOWN"; level "3"; protein_id "ENSMUSP00000140136.1"; source "ENSEMBL"; tag "basic";
chr19	ENSEMBL	exon	8778087	8778219	.	-	.	gene_id "ENSMUSG00000003680.16"; transcript_id "ENSMUST00000177056.7"; gene_type "protein_coding"; gene_status "KNOWN"; gene_name "Taf6l"; transcript_type "protein_coding"; transcript_status "KNOWN"; transcript_name "Taf6l-210"; exon_number "9"; exon_id "ENSMUSE00001285328.1"; talon_gene "50165"; talon_transcript "131501"; talon_exon "679438"; ccdsid "CCDS29546.2"; exon_status "KNOWN"; level "3"; protein_id "ENSMUSP00000140136.1"; source "ENSEMBL"; tag "basic";
chr19	ENSEMBL	exon	8775390	8775518	.	-	.	gene_id "ENSMUSG00000003680.16"; transcript_id "ENSMUST00000177056.7"; gene_type "protein_coding"; gene_status "KNOWN"; gene_name "Taf6l"; transcript_type "protein_coding"; transcript_status "KNOWN"; transcript_name "Taf6l-210"; exon_number "10"; exon_id "ENSMUSE00000144059.1"; talon_gene "50165"; talon_transcript "131501"; talon_exon "679440"; ccdsid "CCDS29546.2"; exon_status "KNOWN"; level "3"; protein_id "ENSMUSP00000140136.1"; source "ENSEMBL"; tag "basic";
chr19	HAVANA	exon	8774494	8775290	.	-	.	gene_id "ENSMUSG00000003680.16"; transcript_id "ENSMUST00000177056.7"; gene_type "protein_coding"; gene_status "KNOWN"; gene_name "Taf6l"; transcript_type "protein_coding"; transcript_status "KNOWN"; transcript_name "Taf6l-210"; exon_number "11"; exon_id "ENSMUSE00000233870.2"; talon_gene "50165"; talon_transcript "131501"; talon_exon "679447"; exon_status "KNOWN"; level "2"; protein_id "ENSMUSP00000135028.1"; source "HAVANA"; tag "appris_alternative_2";
chr19	ENSEMBL	transcript	8774529	8783999	.	-	.	gene_id "ENSMUSG00000003680.16"; transcript_id "ENSMUST00000003777.4"; gene_name "Taf6l"; gene_status "KNOWN"; gene_type "protein_coding"; transcript_type "protein_coding"; transcript_status "KNOWN"; transcript_name "Taf6l-201"; talon_gene "50165"; talon_transcript "131504"; level "3"; protein_id "ENSMUSP00000003777.4"; source "ENSEMBL"; tag "basic"; transcript_support_level "5";
chr19	ENSEMBL	exon	8783835	8783999	.	-	.	gene_id "ENSMUSG00000003680.16"; transcript_id "ENSMUST00000003777.4"; gene_type "protein_coding"; gene_status "KNOWN"; gene_name "Taf6l"; transcript_type "protein_coding"; transcript_status "KNOWN"; transcript_name "Taf6l-201"; exon_number "1"; exon_id "ENSMUSE00000986714.1"; talon_gene "50165"; talon_transcript "131504"; talon_exon "679454"; exon_status "KNOWN"; level "3"; protein_id "ENSMUSP00000140136.1"; source "ENSEMBL"; tag "basic";
chr19	ENSEMBL	exon	8783304	8783390	.	-	.	gene_id "ENSMUSG00000003680.16"; transcript_id "ENSMUST00000003777.4"; gene_type "protein_coding"; gene_status "KNOWN"; gene_name "Taf6l"; transcript_type "protein_coding"; transcript_status "KNOWN"; transcript_name "Taf6l-201"; exon_number "2"; exon_id "ENSMUSE00001237492.1"; talon_gene "50165"; talon_transcript "131504"; talon_exon "679426"; ccdsid "CCDS29546.2"; exon_status "KNOWN"; level "3"; protein_id "ENSMUSP00000140136.1"; source "ENSEMBL"; tag "basic";
chr19	ENSEMBL	exon	8782544	8782694	.	-	.	gene_id "ENSMUSG00000003680.16"; transcript_id "ENSMUST00000003777.4"; gene_type "protein_coding"; gene_status "KNOWN"; gene_name "Taf6l"; transcript_type "protein_coding"; transcript_status "KNOWN"; transcript_name "Taf6l-201"; exon_number "3"; exon_id "ENSMUSE00001218159.1"; talon_gene "50165"; talon_transcript "131504"; talon_exon "679428"; ccdsid "CCDS29546.2"; exon_status "KNOWN"; level "3"; protein_id "ENSMUSP00000140136.1"; source "ENSEMBL"; tag "basic";
chr19	ENSEMBL	exon	8782356	8782406	.	-	.	gene_id "ENSMUSG00000003680.16"; transcript_id "ENSMUST00000003777.4"; gene_type "protein_coding"; gene_status "KNOWN"; gene_name "Taf6l"; transcript_type "protein_coding"; transcript_status "KNOWN"; transcript_name "Taf6l-201"; exon_number "4"; exon_id "ENSMUSE00001249125.1"; talon_gene "50165"; talon_transcript "131504"; talon_exon "679430"; ccdsid "CCDS29546.2"; exon_status "KNOWN"; level "3"; protein_id "ENSMUSP00000140136.1"; source "ENSEMBL"; tag "basic";
chr19	ENSEMBL	exon	8782001	8782095	.	-	.	gene_id "ENSMUSG00000003680.16"; transcript_id "ENSMUST00000003777.4"; gene_type "protein_coding"; gene_status "KNOWN"; gene_name "Taf6l"; transcript_type "protein_coding"; transcript_status "KNOWN"; transcript_name "Taf6l-201"; exon_number "5"; exon_id "ENSMUSE00001205111.1"; talon_gene "50165"; talon_transcript "131504"; talon_exon "679432"; ccdsid "CCDS29546.2"; exon_status "KNOWN"; level "3"; protein_id "ENSMUSP00000140136.1"; source "ENSEMBL"; tag "basic";
chr19	ENSEMBL	exon	8778851	8778925	.	-	.	gene_id "ENSMUSG00000003680.16"; transcript_id "ENSMUST00000003777.4"; gene_type "protein_coding"; gene_status "KNOWN"; gene_name "Taf6l"; transcript_type "protein_coding"; transcript_status "KNOWN"; transcript_name "Taf6l-201"; exon_number "6"; exon_id "ENSMUSE00001220104.1"; talon_gene "50165"; talon_transcript "131504"; talon_exon "679434"; ccdsid "CCDS29546.2"; exon_status "KNOWN"; level "3"; protein_id "ENSMUSP00000003777.4"; source "ENSEMBL"; tag "basic";
chr19	ENSEMBL	exon	8778513	8778733	.	-	.	gene_id "ENSMUSG00000003680.16"; transcript_id "ENSMUST00000003777.4"; gene_type "protein_coding"; gene_status "KNOWN"; gene_name "Taf6l"; transcript_type "protein_coding"; transcript_status "KNOWN"; transcript_name "Taf6l-201"; exon_number "7"; exon_id "ENSMUSE00001215302.1"; talon_gene "50165"; talon_transcript "131504"; talon_exon "679436"; ccdsid "CCDS29546.2"; exon_status "KNOWN"; level "3"; protein_id "ENSMUSP00000140136.1"; source "ENSEMBL"; tag "basic";
chr19	ENSEMBL	exon	8778087	8778219	.	-	.	gene_id "ENSMUSG00000003680.16"; transcript_id "ENSMUST00000003777.4"; gene_type "protein_coding"; gene_status "KNOWN"; gene_name "Taf6l"; transcript_type "protein_coding"; transcript_status "KNOWN"; transcript_name "Taf6l-201"; exon_number "8"; exon_id "ENSMUSE00001285328.1"; talon_gene "50165"; talon_transcript "131504"; talon_exon "679438"; ccdsid "CCDS29546.2"; exon_status "KNOWN"; level "3"; protein_id "ENSMUSP00000140136.1"; source "ENSEMBL"; tag "basic";
chr19	ENSEMBL	exon	8775390	8775518	.	-	.	gene_id "ENSMUSG00000003680.16"; transcript_id "ENSMUST00000003777.4"; gene_type "protein_coding"; gene_status "KNOWN"; gene_name "Taf6l"; transcript_type "protein_coding"; transcript_status "KNOWN"; transcript_name "Taf6l-201"; exon_number "9"; exon_id "ENSMUSE00000144059.1"; talon_gene "50165"; talon_transcript "131504"; talon_exon "679440"; ccdsid "CCDS29546.2"; exon_status "KNOWN"; level "3"; protein_id "ENSMUSP00000140136.1"; source "ENSEMBL"; tag "basic";
chr19	ENSEMBL	exon	8774529	8775290	.	-	.	gene_id "ENSMUSG00000003680.16"; transcript_id "ENSMUST00000003777.4"; gene_type "protein_coding"; gene_status "KNOWN"; gene_name "Taf6l"; transcript_type "protein_coding"; transcript_status "KNOWN"; transcript_name "Taf6l-201"; exon_number "10"; exon_id "ENSMUSE00000875832.1"; talon_gene "50165"; talon_transcript "131504"; talon_exon "679455"; exon_status "KNOWN"; level "3"; protein_id "ENSMUSP00000140136.1"; source "ENSEMBL"; tag "basic";
chr19	HAVANA	transcript	8781811	8786265	.	-	.	gene_id "ENSMUSG00000003680.16"; transcript_id "ENSMUST00000176331.1"; gene_name "Taf6l"; gene_status "KNOWN"; gene_type "protein_coding"; transcript_type "retained_intron"; transcript_status "KNOWN"; transcript_name "Taf6l-203"; talon_gene "50165"; talon_transcript "131509"; havana_transcript "OTTMUST00000110967.1"; level "2"; source "HAVANA"; transcript_support_level "3";
chr19	HAVANA	exon	8786210	8786265	.	-	.	gene_id "ENSMUSG00000003680.16"; transcript_id "ENSMUST00000176331.1"; gene_type "protein_coding"; gene_status "KNOWN"; gene_name "Taf6l"; transcript_type "retained_intron"; transcript_status "KNOWN"; transcript_name "Taf6l-203"; exon_number "1"; exon_id "ENSMUSE00000959698.1"; talon_gene "50165"; talon_transcript "131509"; talon_exon "679465"; exon_status "KNOWN"; level "2"; source "HAVANA";
chr19	HAVANA	exon	8783835	8783994	.	-	.	gene_id "ENSMUSG00000003680.16"; transcript_id "ENSMUST00000176331.1"; gene_type "protein_coding"; gene_status "KNOWN"; gene_name "Taf6l"; transcript_type "retained_intron"; transcript_status "KNOWN"; transcript_name "Taf6l-203"; exon_number "2"; exon_id "ENSMUSE00001282097.1"; talon_gene "50165"; talon_transcript "131509"; talon_exon "679424"; ccdsid "CCDS29546.2"; exon_status "KNOWN"; level "2"; protein_id "ENSMUSP00000135220.1"; source "HAVANA"; tag "CCDS";
chr19	ENSEMBL	exon	8783304	8783390	.	-	.	gene_id "ENSMUSG00000003680.16"; transcript_id "ENSMUST00000176331.1"; gene_type "protein_coding"; gene_status "KNOWN"; gene_name "Taf6l"; transcript_type "retained_intron"; transcript_status "KNOWN"; transcript_name "Taf6l-203"; exon_number "3"; exon_id "ENSMUSE00001237492.1"; talon_gene "50165"; talon_transcript "131509"; talon_exon "679426"; ccdsid "CCDS29546.2"; exon_status "KNOWN"; level "3"; protein_id "ENSMUSP00000140136.1"; source "ENSEMBL"; tag "basic";
chr19	ENSEMBL	exon	8782544	8782694	.	-	.	gene_id "ENSMUSG00000003680.16"; transcript_id "ENSMUST00000176331.1"; gene_type "protein_coding"; gene_status "KNOWN"; gene_name "Taf6l"; transcript_type "retained_intron"; transcript_status "KNOWN"; transcript_name "Taf6l-203"; exon_number "4"; exon_id "ENSMUSE00001218159.1"; talon_gene "50165"; talon_transcript "131509"; talon_exon "679428"; ccdsid "CCDS29546.2"; exon_status "KNOWN"; level "3"; protein_id "ENSMUSP00000140136.1"; source "ENSEMBL"; tag "basic";
chr19	ENSEMBL	exon	8782356	8782406	.	-	.	gene_id "ENSMUSG00000003680.16"; transcript_id "ENSMUST00000176331.1"; gene_type "protein_coding"; gene_status "KNOWN"; gene_name "Taf6l"; transcript_type "retained_intron"; transcript_status "KNOWN"; transcript_name "Taf6l-203"; exon_number "5"; exon_id "ENSMUSE00001249125.1"; talon_gene "50165"; talon_transcript "131509"; talon_exon "679430"; ccdsid "CCDS29546.2"; exon_status "KNOWN"; level "3"; protein_id "ENSMUSP00000140136.1"; source "ENSEMBL"; tag "basic";
chr19	HAVANA	exon	8781811	8782095	.	-	.	gene_id "ENSMUSG00000003680.16"; transcript_id "ENSMUST00000176331.1"; gene_type "protein_coding"; gene_status "KNOWN"; gene_name "Taf6l"; transcript_type "retained_intron"; transcript_status "KNOWN"; transcript_name "Taf6l-203"; exon_number "6"; exon_id "ENSMUSE00000958425.1"; talon_gene "50165"; talon_transcript "131509"; talon_exon "679466"; exon_status "KNOWN"; level "2"; source "HAVANA";
chr19	HAVANA	gene	8776266	8776560	.	+	.	gene_id "ENSMUSG00000118261.1"; gene_name "AC025794.2"; gene_status "KNOWN"; gene_type "processed_pseudogene"; talon_gene "50166"; havana_gene "OTTMUSG00000074548.1"; level "2";
chr19	HAVANA	transcript	8776266	8776560	.	+	.	gene_id "ENSMUSG00000118261.1"; transcript_id "ENSMUST00000237579.1"; gene_name "AC025794.2"; gene_status "KNOWN"; gene_type "processed_pseudogene"; transcript_type "processed_pseudogene"; transcript_status "KNOWN"; transcript_name "AC025794.2-201"; talon_gene "50166"; talon_transcript "131510"; havana_transcript "OTTMUST00000180973.1"; level "2"; ont "PGO:0000004"; source "HAVANA"; tag "basic";
chr19	HAVANA	exon	8776266	8776560	.	+	.	gene_id "ENSMUSG00000118261.1"; transcript_id "ENSMUST00000237579.1"; gene_type "processed_pseudogene"; gene_status "KNOWN"; gene_name "AC025794.2"; transcript_type "processed_pseudogene"; transcript_status "KNOWN"; transcript_name "AC025794.2-201"; exon_number "1"; exon_id "ENSMUSE00001462414.1"; talon_gene "50166"; talon_transcript "131510"; talon_exon "679467"; exon_status "KNOWN"; level "2"; ont "PGO:0000004"; source "HAVANA"; tag "basic";
chr19	HAVANA	gene	8793127	8798453	.	-	.	gene_id "ENSMUSG00000071662.4"; gene_name "Polr2g"; gene_status "KNOWN"; gene_type "protein_coding"; talon_gene "50168"; havana_gene "OTTMUSG00000074534.1"; level "2";
chr19	HAVANA	transcript	8793127	8798577	.	-	.	gene_id "ENSMUSG00000071662.4"; transcript_id "ENSMUST00000096261.4"; gene_name "Polr2g"; gene_status "KNOWN"; gene_type "protein_coding"; transcript_type "protein_coding"; transcript_status "KNOWN"; transcript_name "Polr2g-201"; talon_gene "50168"; talon_transcript "131512"; ccdsid "CCDS29547.1"; havana_transcript "OTTMUST00000180930.1"; level "2"; protein_id "ENSMUSP00000093980.3"; source "HAVANA"; tag "CCDS"; transcript_support_level "1";
chr19	HAVANA	exon	8798459	8798577	.	-	.	gene_id "ENSMUSG00000071662.4"; transcript_id "ENSMUST00000096261.4"; gene_type "protein_coding"; gene_status "KNOWN"; gene_name "Polr2g"; transcript_type "protein_coding"; transcript_status "KNOWN"; transcript_name "Polr2g-201"; exon_number "1"; exon_id "ENSMUSE00000621716.4"; talon_gene "50168"; talon_transcript "131512"; talon_exon "679469"; ccdsid "CCDS29547.1"; exon_status "KNOWN"; level "2"; protein_id "ENSMUSP00000093980.3"; source "HAVANA"; tag "CCDS";
chr19	HAVANA	exon	8798224	8798333	.	-	.	gene_id "ENSMUSG00000071662.4"; transcript_id "ENSMUST00000096261.4"; gene_type "protein_coding"; gene_status "KNOWN"; gene_name "Polr2g"; transcript_type "protein_coding"; transcript_status "KNOWN"; transcript_name "Polr2g-201"; exon_number "2"; exon_id "ENSMUSE00000621715.1"; talon_gene "50168"; talon_transcript "131512"; talon_exon "679471"; ccdsid "CCDS29547.1"; exon_status "KNOWN"; level "2"; protein_id "ENSMUSP00000093980.3"; source "HAVANA"; tag "CCDS";
chr19	HAVANA	exon	8797236	8797395	.	-	.	gene_id "ENSMUSG00000071662.4"; transcript_id "ENSMUST00000096261.4"; gene_type "protein_coding"; gene_status "KNOWN"; gene_name "Polr2g"; transcript_type "protein_coding"; transcript_status "KNOWN"; transcript_name "Polr2g-201"; exon_number "3"; exon_id "ENSMUSE00000621714.1"; talon_gene "50168"; talon_transcript "131512"; talon_exon "679473"; ccdsid "CCDS29547.1"; exon_status "KNOWN"; level "2"; protein_id "ENSMUSP00000093980.3"; source "HAVANA"; tag "CCDS";
chr19	HAVANA	exon	8794480	8794530	.	-	.	gene_id "ENSMUSG00000071662.4"; transcript_id "ENSMUST00000096261.4"; gene_type "protein_coding"; gene_status "KNOWN"; gene_name "Polr2g"; transcript_type "protein_coding"; transcript_status "KNOWN"; transcript_name "Polr2g-201"; exon_number "4"; exon_id "ENSMUSE00000621713.1"; talon_gene "50168"; talon_transcript "131512"; talon_exon "679475"; ccdsid "CCDS29547.1"; exon_status "KNOWN"; level "2"; protein_id "ENSMUSP00000093980.3"; source "HAVANA"; tag "CCDS";
chr19	HAVANA	exon	8794302	8794367	.	-	.	gene_id "ENSMUSG00000071662.4"; transcript_id "ENSMUST00000096261.4"; gene_type "protein_coding"; gene_status "KNOWN"; gene_name "Polr2g"; transcript_type "protein_coding"; transcript_status "KNOWN"; transcript_name "Polr2g-201"; exon_number "5"; exon_id "ENSMUSE00000621712.1"; talon_gene "50168"; talon_transcript "131512"; talon_exon "679477"; ccdsid "CCDS29547.1"; exon_status "KNOWN"; level "2"; protein_id "ENSMUSP00000093980.3"; source "HAVANA"; tag "CCDS";
chr19	HAVANA	exon	8794136	8794207	.	-	.	gene_id "ENSMUSG00000071662.4"; transcript_id "ENSMUST00000096261.4"; gene_type "protein_coding"; gene_status "KNOWN"; gene_name "Polr2g"; transcript_type "protein_coding"; transcript_status "KNOWN"; transcript_name "Polr2g-201"; exon_number "6"; exon_id "ENSMUSE00000621711.1"; talon_gene "50168"; talon_transcript "131512"; talon_exon "679479"; ccdsid "CCDS29547.1"; exon_status "KNOWN"; level "2"; protein_id "ENSMUSP00000093980.3"; source "HAVANA"; tag "CCDS";
chr19	HAVANA	exon	8793626	8793659	.	-	.	gene_id "ENSMUSG00000071662.4"; transcript_id "ENSMUST00000096261.4"; gene_type "protein_coding"; gene_status "KNOWN"; gene_name "Polr2g"; transcript_type "protein_coding"; transcript_status "KNOWN"; transcript_name "Polr2g-201"; exon_number "7"; exon_id "ENSMUSE00000621710.1"; talon_gene "50168"; talon_transcript "131512"; talon_exon "679481"; ccdsid "CCDS29547.1"; exon_status "KNOWN"; level "2"; protein_id "ENSMUSP00000093980.3"; source "HAVANA"; tag "CCDS";
chr19	HAVANA	exon	8793127	8793404	.	-	.	gene_id "ENSMUSG00000071662.4"; transcript_id "ENSMUST00000096261.4"; gene_type "protein_coding"; gene_status "KNOWN"; gene_name "Polr2g"; transcript_type "protein_coding"; transcript_status "KNOWN"; transcript_name "Polr2g-201"; exon_number "8"; exon_id "ENSMUSE00000621709.3"; talon_gene "50168"; talon_transcript "131512"; talon_exon "679483"; ccdsid "CCDS29547.1"; exon_status "KNOWN"; level "2"; protein_id "ENSMUSP00000093980.3"; source "HAVANA"; tag "CCDS";
chr19	HAVANA	transcript	8793185	8798453	.	-	.	gene_id "ENSMUSG00000071662.4"; transcript_id "ENSMUST00000235964.1"; gene_name "Polr2g"; gene_status "KNOWN"; gene_type "protein_coding"; transcript_type "protein_coding"; transcript_status "KNOWN"; transcript_name "Polr2g-202"; talon_gene "50168"; talon_transcript "131513"; havana_transcript "OTTMUST00000180931.1"; level "2"; protein_id "ENSMUSP00000158073.1"; source "HAVANA"; tag "basic";
chr19	HAVANA	exon	8798224	8798453	.	-	.	gene_id "ENSMUSG00000071662.4"; transcript_id "ENSMUST00000235964.1"; gene_type "protein_coding"; gene_status "KNOWN"; gene_name "Polr2g"; transcript_type "protein_coding"; transcript_status "KNOWN"; transcript_name "Polr2g-202"; exon_number "1"; exon_id "ENSMUSE00001457888.1"; talon_gene "50168"; talon_transcript "131513"; talon_exon "679484"; exon_status "KNOWN"; level "2"; protein_id "ENSMUSP00000158073.1"; source "HAVANA"; tag "basic";
chr19	HAVANA	exon	8797236	8797395	.	-	.	gene_id "ENSMUSG00000071662.4"; transcript_id "ENSMUST00000235964.1"; gene_type "protein_coding"; gene_status "KNOWN"; gene_name "Polr2g"; transcript_type "protein_coding"; transcript_status "KNOWN"; transcript_name "Polr2g-202"; exon_number "2"; exon_id "ENSMUSE00000621714.1"; talon_gene "50168"; talon_transcript "131513"; talon_exon "679473"; ccdsid "CCDS29547.1"; exon_status "KNOWN"; level "2"; protein_id "ENSMUSP00000093980.3"; source "HAVANA"; tag "CCDS";
chr19	HAVANA	exon	8794480	8794530	.	-	.	gene_id "ENSMUSG00000071662.4"; transcript_id "ENSMUST00000235964.1"; gene_type "protein_coding"; gene_status "KNOWN"; gene_name "Polr2g"; transcript_type "protein_coding"; transcript_status "KNOWN"; transcript_name "Polr2g-202"; exon_number "3"; exon_id "ENSMUSE00000621713.1"; talon_gene "50168"; talon_transcript "131513"; talon_exon "679475"; ccdsid "CCDS29547.1"; exon_status "KNOWN"; level "2"; protein_id "ENSMUSP00000093980.3"; source "HAVANA"; tag "CCDS";
chr19	HAVANA	exon	8794302	8794367	.	-	.	gene_id "ENSMUSG00000071662.4"; transcript_id "ENSMUST00000235964.1"; gene_type "protein_coding"; gene_status "KNOWN"; gene_name "Polr2g"; transcript_type "protein_coding"; transcript_status "KNOWN"; transcript_name "Polr2g-202"; exon_number "4"; exon_id "ENSMUSE00000621712.1"; talon_gene "50168"; talon_transcript "131513"; talon_exon "679477"; ccdsid "CCDS29547.1"; exon_status "KNOWN"; level "2"; protein_id "ENSMUSP00000093980.3"; source "HAVANA"; tag "CCDS";
chr19	HAVANA	exon	8794136	8794207	.	-	.	gene_id "ENSMUSG00000071662.4"; transcript_id "ENSMUST00000235964.1"; gene_type "protein_coding"; gene_status "KNOWN"; gene_name "Polr2g"; transcript_type "protein_coding"; transcript_status "KNOWN"; transcript_name "Polr2g-202"; exon_number "5"; exon_id "ENSMUSE00000621711.1"; talon_gene "50168"; talon_transcript "131513"; talon_exon "679479"; ccdsid "CCDS29547.1"; exon_status "KNOWN"; level "2"; protein_id "ENSMUSP00000093980.3"; source "HAVANA"; tag "CCDS";
chr19	HAVANA	exon	8793626	8793659	.	-	.	gene_id "ENSMUSG00000071662.4"; transcript_id "ENSMUST00000235964.1"; gene_type "protein_coding"; gene_status "KNOWN"; gene_name "Polr2g"; transcript_type "protein_coding"; transcript_status "KNOWN"; transcript_name "Polr2g-202"; exon_number "6"; exon_id "ENSMUSE00000621710.1"; talon_gene "50168"; talon_transcript "131513"; talon_exon "679481"; ccdsid "CCDS29547.1"; exon_status "KNOWN"; level "2"; protein_id "ENSMUSP00000093980.3"; source "HAVANA"; tag "CCDS";
chr19	HAVANA	exon	8793185	8793404	.	-	.	gene_id "ENSMUSG00000071662.4"; transcript_id "ENSMUST00000235964.1"; gene_type "protein_coding"; gene_status "KNOWN"; gene_name "Polr2g"; transcript_type "protein_coding"; transcript_status "KNOWN"; transcript_name "Polr2g-202"; exon_number "7"; exon_id "ENSMUSE00001458764.1"; talon_gene "50168"; talon_transcript "131513"; talon_exon "679485"; exon_status "KNOWN"; level "2"; protein_id "ENSMUSP00000158073.1"; source "HAVANA"; tag "basic";
chr19	HAVANA	gene	8802555	8804846	.	+	.	gene_id "ENSMUSG00000071661.7"; gene_name "Zbtb3"; gene_status "KNOWN"; gene_type "protein_coding"; talon_gene "50169"; havana_gene "OTTMUSG00000074535.1"; level "2";
chr19	HAVANA	transcript	8802555	8804846	.	+	.	gene_id "ENSMUSG00000071661.7"; transcript_id "ENSMUST00000172175.2"; gene_name "Zbtb3"; gene_status "KNOWN"; gene_type "protein_coding"; transcript_type "protein_coding"; transcript_status "KNOWN"; transcript_name "Zbtb3-201"; talon_gene "50169"; talon_transcript "131516"; ccdsid "CCDS29548.1"; havana_transcript "OTTMUST00000180934.1"; level "2"; protein_id "ENSMUSP00000127746.1"; source "HAVANA"; tag "CCDS"; transcript_support_level "1";
chr19	HAVANA	exon	8802555	8802685	.	+	.	gene_id "ENSMUSG00000071661.7"; transcript_id "ENSMUST00000172175.2"; gene_type "protein_coding"; gene_status "KNOWN"; gene_name "Zbtb3"; transcript_type "protein_coding"; transcript_status "KNOWN"; transcript_name "Zbtb3-201"; exon_number "1"; exon_id "ENSMUSE00000893082.2"; talon_gene "50169"; talon_transcript "131516"; talon_exon "679492"; ccdsid "CCDS29548.1"; exon_status "KNOWN"; level "2"; protein_id "ENSMUSP00000127746.1"; source "HAVANA"; tag "CCDS";
chr19	HAVANA	exon	8802974	8804846	.	+	.	gene_id "ENSMUSG00000071661.7"; transcript_id "ENSMUST00000172175.2"; gene_type "protein_coding"; gene_status "KNOWN"; gene_name "Zbtb3"; transcript_type "protein_coding"; transcript_status "KNOWN"; transcript_name "Zbtb3-201"; exon_number "2"; exon_id "ENSMUSE00001076030.2"; talon_gene "50169"; talon_transcript "131516"; talon_exon "679494"; ccdsid "CCDS29548.1"; exon_status "KNOWN"; level "2"; protein_id "ENSMUSP00000127746.1"; source "HAVANA"; tag "CCDS";
chr19	HAVANA	gene	8809075	8819294	.	-	.	gene_id "ENSMUSG00000071660.10"; gene_name "Ttc9c"; gene_status "KNOWN"; gene_type "protein_coding"; talon_gene "50170"; havana_gene "OTTMUSG00000032991.1"; level "2";
chr19	HAVANA	transcript	8809075	8819333	.	-	.	gene_id "ENSMUSG00000071660.10"; transcript_id "ENSMUST00000096751.10"; gene_name "Ttc9c"; gene_status "KNOWN"; gene_type "protein_coding"; transcript_type "protein_coding"; transcript_status "KNOWN"; transcript_name "Ttc9c-202"; talon_gene "50170"; talon_transcript "131517"; ccdsid "CCDS29549.1"; havana_transcript "OTTMUST00000082279.1"; level "2"; protein_id "ENSMUSP00000094513.4"; source "HAVANA"; tag "CCDS"; transcript_support_level "1";
chr19	HAVANA	exon	8819021	8819333	.	-	.	gene_id "ENSMUSG00000071660.10"; transcript_id "ENSMUST00000096751.10"; gene_type "protein_coding"; gene_status "KNOWN"; gene_name "Ttc9c"; transcript_type "protein_coding"; transcript_status "KNOWN"; transcript_name "Ttc9c-202"; exon_number "1"; exon_id "ENSMUSE00000694865.2"; talon_gene "50170"; talon_transcript "131517"; talon_exon "679495"; ccdsid "CCDS29549.1"; exon_status "KNOWN"; level "2"; protein_id "ENSMUSP00000094513.4"; source "HAVANA"; tag "CCDS";
chr19	HAVANA	exon	8818436	8818684	.	-	.	gene_id "ENSMUSG00000071660.10"; transcript_id "ENSMUST00000096751.10"; gene_type "protein_coding"; gene_status "KNOWN"; gene_name "Ttc9c"; transcript_type "protein_coding"; transcript_status "KNOWN"; transcript_name "Ttc9c-202"; exon_number "2"; exon_id "ENSMUSE00000621700.3"; talon_gene "50170"; talon_transcript "131517"; talon_exon "679497"; ccdsid "CCDS29549.1"; exon_status "KNOWN"; level "2"; protein_id "ENSMUSP00000094513.4"; source "HAVANA"; tag "CCDS";
chr19	HAVANA	exon	8815854	8816036	.	-	.	gene_id "ENSMUSG00000071660.10"; transcript_id "ENSMUST00000096751.10"; gene_type "protein_coding"; gene_status "KNOWN"; gene_name "Ttc9c"; transcript_type "protein_coding"; transcript_status "KNOWN"; transcript_name "Ttc9c-202"; exon_number "3"; exon_id "ENSMUSE00000643333.1"; talon_gene "50170"; talon_transcript "131517"; talon_exon "679499"; ccdsid "CCDS29549.1"; exon_status "KNOWN"; level "2"; protein_id "ENSMUSP00000094513.4"; source "HAVANA"; tag "CCDS";
chr19	HAVANA	exon	8809075	8811838	.	-	.	gene_id "ENSMUSG00000071660.10"; transcript_id "ENSMUST00000096751.10"; gene_type "protein_coding"; gene_status "KNOWN"; gene_name "Ttc9c"; transcript_type "protein_coding"; transcript_status "KNOWN"; transcript_name "Ttc9c-202"; exon_number "4"; exon_id "ENSMUSE00000621699.3"; talon_gene "50170"; talon_transcript "131517"; talon_exon "679501"; ccdsid "CCDS29549.1"; exon_status "KNOWN"; level "2"; protein_id "ENSMUSP00000094513.4"; source "HAVANA"; tag "CCDS";
chr19	HAVANA	transcript	8811136	8818924	.	-	.	gene_id "ENSMUSG00000071660.10"; transcript_id "ENSMUST00000153281.1"; gene_name "Ttc9c"; gene_status "KNOWN"; gene_type "protein_coding"; transcript_type "protein_coding"; transcript_status "KNOWN"; transcript_name "Ttc9c-204"; talon_gene "50170"; talon_transcript "131518"; havana_transcript "OTTMUST00000082281.1"; level "2"; protein_id "ENSMUSP00000120656.1"; source "HAVANA"; tag "basic"; transcript_support_level "1";
chr19	HAVANA	exon	8818436	8818924	.	-	.	gene_id "ENSMUSG00000071660.10"; transcript_id "ENSMUST00000153281.1"; gene_type "protein_coding"; gene_status "KNOWN"; gene_name "Ttc9c"; transcript_type "protein_coding"; transcript_status "KNOWN"; transcript_name "Ttc9c-204"; exon_number "1"; exon_id "ENSMUSE00000840917.1"; talon_gene "50170"; talon_transcript "131518"; talon_exon "679502"; exon_status "KNOWN"; level "2"; protein_id "ENSMUSP00000120656.1"; source "HAVANA"; tag "basic";
chr19	HAVANA	exon	8811136	8811838	.	-	.	gene_id "ENSMUSG00000071660.10"; transcript_id "ENSMUST00000153281.1"; gene_type "protein_coding"; gene_status "KNOWN"; gene_name "Ttc9c"; transcript_type "protein_coding"; transcript_status "KNOWN"; transcript_name "Ttc9c-204"; exon_number "2"; exon_id "ENSMUSE00000767831.1"; talon_gene "50170"; talon_transcript "131518"; talon_exon "679504"; exon_status "KNOWN"; level "2"; protein_id "ENSMUSP00000120656.1"; source "HAVANA"; tag "basic";
chr19	HAVANA	transcript	8811296	8819294	.	-	.	gene_id "ENSMUSG00000071660.10"; transcript_id "ENSMUST00000088092.5"; gene_name "Ttc9c"; gene_status "KNOWN"; gene_type "protein_coding"; transcript_type "protein_coding"; transcript_status "KNOWN"; transcript_name "Ttc9c-201"; talon_gene "50170"; talon_transcript "131519"; ccdsid "CCDS29549.1"; havana_transcript "OTTMUST00000082280.1"; level "2"; protein_id "ENSMUSP00000085413.5"; source "HAVANA"; tag "CCDS"; transcript_support_level "1";
chr19	HAVANA	exon	8818436	8819294	.	-	.	gene_id "ENSMUSG00000071660.10"; transcript_id "ENSMUST00000088092.5"; gene_type "protein_coding"; gene_status "KNOWN"; gene_name "Ttc9c"; transcript_type "protein_coding"; transcript_status "KNOWN"; transcript_name "Ttc9c-201"; exon_number "1"; exon_id "ENSMUSE00000626840.2"; talon_gene "50170"; talon_transcript "131519"; talon_exon "679505"; ccdsid "CCDS29549.1"; exon_status "KNOWN"; level "2"; protein_id "ENSMUSP00000085413.5"; source "HAVANA"; tag "CCDS";
chr19	HAVANA	exon	8815854	8816036	.	-	.	gene_id "ENSMUSG00000071660.10"; transcript_id "ENSMUST00000088092.5"; gene_type "protein_coding"; gene_status "KNOWN"; gene_name "Ttc9c"; transcript_type "protein_coding"; transcript_status "KNOWN"; transcript_name "Ttc9c-201"; exon_number "2"; exon_id "ENSMUSE00000643333.1"; talon_gene "50170"; talon_transcript "131519"; talon_exon "679499"; ccdsid "CCDS29549.1"; exon_status "KNOWN"; level "2"; protein_id "ENSMUSP00000094513.4"; source "HAVANA"; tag "CCDS";
chr19	HAVANA	exon	8811296	8811838	.	-	.	gene_id "ENSMUSG00000071660.10"; transcript_id "ENSMUST00000088092.5"; gene_type "protein_coding"; gene_status "KNOWN"; gene_name "Ttc9c"; transcript_type "protein_coding"; transcript_status "KNOWN"; transcript_name "Ttc9c-201"; exon_number "3"; exon_id "ENSMUSE00000626839.1"; talon_gene "50170"; talon_transcript "131519"; talon_exon "679506"; ccdsid "CCDS29549.1"; exon_status "KNOWN"; level "2"; protein_id "ENSMUSP00000085413.5"; source "HAVANA"; tag "CCDS";
chr19	HAVANA	gene	8831455	8834143	.	+	.	gene_id "ENSMUSG00000071659.4"; gene_name "Hnrnpul2"; gene_status "KNOWN"; gene_type "protein_coding"; talon_gene "50171"; havana_gene "OTTMUSG00000074536.1"; level "2"; tag "overlapping_locus";
chr19	TALON	transcript	8831455	8834143	.	+	.	gene_id "ENSMUSG00000071659.4"; transcript_id "ENCODEMT000204749"; gene_name "Hnrnpul2"; gene_status "KNOWN"; gene_type "protein_coding"; transcript_status "NOVEL"; transcript_name "ENCODEMT000204749"; talon_gene "50171"; talon_transcript "204749"; ISM_to_IDs "131521"; ISM_transcript "TRUE";
chr19	HAVANA	exon	8831455	8834143	.	+	.	gene_id "ENSMUSG00000071659.4"; transcript_id "ENCODEMT000204749"; gene_type "protein_coding"; gene_status "KNOWN"; gene_name "Hnrnpul2"; transcript_status "NOVEL"; transcript_name "ENCODEMT000204749"; exon_number "1"; exon_id "ENSMUSE00000694852.2"; talon_gene "50171"; talon_transcript "204749"; talon_exon "679535"; ccdsid "CCDS37908.1"; exon_status "KNOWN"; level "2"; protein_id "ENSMUSP00000094515.3"; source "HAVANA"; tag "CCDS";
chr19	HAVANA	gene	8836933	8839194	.	-	.	gene_id "ENSMUSG00000071658.5"; gene_name "Gng3"; gene_status "KNOWN"; gene_type "protein_coding"; talon_gene "50173"; havana_gene "OTTMUSG00000074538.1"; level "2";
chr19	HAVANA	transcript	8836933	8839194	.	-	.	gene_id "ENSMUSG00000071658.5"; transcript_id "ENSMUST00000096259.5"; gene_name "Gng3"; gene_status "KNOWN"; gene_type "protein_coding"; transcript_type "protein_coding"; transcript_status "KNOWN"; transcript_name "Gng3-201"; talon_gene "50173"; talon_transcript "131524"; ccdsid "CCDS29550.1"; havana_transcript "OTTMUST00000180938.1"; level "2"; protein_id "ENSMUSP00000093978.4"; source "HAVANA"; tag "CCDS"; transcript_support_level "1";
chr19	HAVANA	exon	8838991	8839194	.	-	.	gene_id "ENSMUSG00000071658.5"; transcript_id "ENSMUST00000096259.5"; gene_type "protein_coding"; gene_status "KNOWN"; gene_name "Gng3"; transcript_type "protein_coding"; transcript_status "KNOWN"; transcript_name "Gng3-201"; exon_number "1"; exon_id "ENSMUSE00000621680.5"; talon_gene "50173"; talon_transcript "131524"; talon_exon "679543"; ccdsid "CCDS29550.1"; exon_status "KNOWN"; level "2"; protein_id "ENSMUSP00000093978.4"; source "HAVANA"; tag "CCDS";
chr19	HAVANA	exon	8838554	8838653	.	-	.	gene_id "ENSMUSG00000071658.5"; transcript_id "ENSMUST00000096259.5"; gene_type "protein_coding"; gene_status "KNOWN"; gene_name "Gng3"; transcript_type "protein_coding"; transcript_status "KNOWN"; transcript_name "Gng3-201"; exon_number "2"; exon_id "ENSMUSE00000621679.1"; talon_gene "50173"; talon_transcript "131524"; talon_exon "679545"; ccdsid "CCDS29550.1"; exon_status "KNOWN"; level "2"; protein_id "ENSMUSP00000093978.4"; source "HAVANA"; tag "CCDS";
chr19	HAVANA	exon	8836933	8838271	.	-	.	gene_id "ENSMUSG00000071658.5"; transcript_id "ENSMUST00000096259.5"; gene_type "protein_coding"; gene_status "KNOWN"; gene_name "Gng3"; transcript_type "protein_coding"; transcript_status "KNOWN"; transcript_name "Gng3-201"; exon_number "3"; exon_id "ENSMUSE00000621678.5"; talon_gene "50173"; talon_transcript "131524"; talon_exon "679547"; ccdsid "CCDS29550.1"; exon_status "KNOWN"; level "2"; protein_id "ENSMUSP00000093978.4"; source "HAVANA"; tag "CCDS";
chr19	HAVANA	gene	8837467	8848666	.	+	.	gene_id "ENSMUSG00000071657.12"; gene_name "Bscl2"; gene_status "KNOWN"; gene_type "protein_coding"; talon_gene "50174"; havana_gene "OTTMUSG00000034930.3"; level "1"; tag "overlapping_locus";
chr19	ENSEMBL	transcript	8837467	8848683	.	+	.	gene_id "ENSMUSG00000071657.12"; transcript_id "ENSMUST00000171649.7"; gene_name "Bscl2"; gene_status "KNOWN"; gene_type "protein_coding"; transcript_type "protein_coding"; transcript_status "KNOWN"; transcript_name "Bscl2-210"; talon_gene "50174"; talon_transcript "131525"; ccdsid "CCDS29551.2"; level "3"; protein_id "ENSMUSP00000127685.1"; source "ENSEMBL"; tag "CCDS"; transcript_support_level "1";
chr19	ENSEMBL	exon	8837467	8837864	.	+	.	gene_id "ENSMUSG00000071657.12"; transcript_id "ENSMUST00000171649.7"; gene_type "protein_coding"; gene_status "KNOWN"; gene_name "Bscl2"; transcript_type "protein_coding"; transcript_status "KNOWN"; transcript_name "Bscl2-210"; exon_number "1"; exon_id "ENSMUSE00000880569.1"; talon_gene "50174"; talon_transcript "131525"; talon_exon "679548"; ccdsid "CCDS29551.2"; exon_status "KNOWN"; level "3"; protein_id "ENSMUSP00000127685.1"; source "ENSEMBL"; tag "CCDS";
chr19	ENSEMBL	exon	8839576	8839784	.	+	.	gene_id "ENSMUSG00000071657.12"; transcript_id "ENSMUST00000171649.7"; gene_type "protein_coding"; gene_status "KNOWN"; gene_name "Bscl2"; transcript_type "protein_coding"; transcript_status "KNOWN"; transcript_name "Bscl2-210"; exon_number "2"; exon_id "ENSMUSE00001262526.1"; talon_gene "50174"; talon_transcript "131525"; talon_exon "679540"; ccdsid "CCDS70931.1"; exon_status "KNOWN"; level "3"; protein_id "ENSMUSP00000127685.1"; source "ENSEMBL"; tag "CCDS";
chr19	HAVANA	exon	8841108	8841424	.	+	.	gene_id "ENSMUSG00000071657.12"; transcript_id "ENSMUST00000171649.7"; gene_type "protein_coding"; gene_status "KNOWN"; gene_name "Bscl2"; transcript_type "protein_coding"; transcript_status "KNOWN"; transcript_name "Bscl2-210"; exon_number "3"; exon_id "ENSMUSE00001259830.1"; talon_gene "50174"; talon_transcript "131525"; talon_exon "679550"; ccdsid "CCDS70931.1"; exon_status "KNOWN"; level "2"; protein_id "ENSMUSP00000125422.1"; source "HAVANA"; tag "CCDS";
chr19	HAVANA	exon	8843009	8843090	.	+	.	gene_id "ENSMUSG00000071657.12"; transcript_id "ENSMUST00000171649.7"; gene_type "protein_coding"; gene_status "KNOWN"; gene_name "Bscl2"; transcript_type "protein_coding"; transcript_status "KNOWN"; transcript_name "Bscl2-210"; exon_number "4"; exon_id "ENSMUSE00001228016.1"; talon_gene "50174"; talon_transcript "131525"; talon_exon "679552"; ccdsid "CCDS70931.1"; exon_status "KNOWN"; level "2"; protein_id "ENSMUSP00000125422.1"; source "HAVANA"; tag "CCDS";
chr19	HAVANA	exon	8845171	8845314	.	+	.	gene_id "ENSMUSG00000071657.12"; transcript_id "ENSMUST00000171649.7"; gene_type "protein_coding"; gene_status "KNOWN"; gene_name "Bscl2"; transcript_type "protein_coding"; transcript_status "KNOWN"; transcript_name "Bscl2-210"; exon_number "5"; exon_id "ENSMUSE00001217152.1"; talon_gene "50174"; talon_transcript "131525"; talon_exon "679554"; ccdsid "CCDS70931.1"; exon_status "KNOWN"; level "2"; protein_id "ENSMUSP00000125422.1"; source "HAVANA"; tag "CCDS";
chr19	HAVANA	exon	8846190	8846324	.	+	.	gene_id "ENSMUSG00000071657.12"; transcript_id "ENSMUST00000171649.7"; gene_type "protein_coding"; gene_status "KNOWN"; gene_name "Bscl2"; transcript_type "protein_coding"; transcript_status "KNOWN"; transcript_name "Bscl2-210"; exon_number "6"; exon_id "ENSMUSE00001247469.1"; talon_gene "50174"; talon_transcript "131525"; talon_exon "679556"; ccdsid "CCDS70931.1"; exon_status "KNOWN"; level "2"; protein_id "ENSMUSP00000125422.1"; source "HAVANA"; tag "CCDS";
chr19	HAVANA	exon	8846466	8846563	.	+	.	gene_id "ENSMUSG00000071657.12"; transcript_id "ENSMUST00000171649.7"; gene_type "protein_coding"; gene_status "KNOWN"; gene_name "Bscl2"; transcript_type "protein_coding"; transcript_status "KNOWN"; transcript_name "Bscl2-210"; exon_number "7"; exon_id "ENSMUSE00001242889.1"; talon_gene "50174"; talon_transcript "131525"; talon_exon "679558"; ccdsid "CCDS70931.1"; exon_status "KNOWN"; level "2"; protein_id "ENSMUSP00000125422.1"; source "HAVANA"; tag "CCDS";
chr19	HAVANA	exon	8847406	8847547	.	+	.	gene_id "ENSMUSG00000071657.12"; transcript_id "ENSMUST00000171649.7"; gene_type "protein_coding"; gene_status "KNOWN"; gene_name "Bscl2"; transcript_type "protein_coding"; transcript_status "KNOWN"; transcript_name "Bscl2-210"; exon_number "8"; exon_id "ENSMUSE00001284124.1"; talon_gene "50174"; talon_transcript "131525"; talon_exon "679560"; ccdsid "CCDS70931.1"; exon_status "KNOWN"; level "2"; protein_id "ENSMUSP00000125422.1"; source "HAVANA"; tag "CCDS";
chr19	HAVANA	exon	8847667	8847733	.	+	.	gene_id "ENSMUSG00000071657.12"; transcript_id "ENSMUST00000171649.7"; gene_type "protein_coding"; gene_status "KNOWN"; gene_name "Bscl2"; transcript_type "protein_coding"; transcript_status "KNOWN"; transcript_name "Bscl2-210"; exon_number "9"; exon_id "ENSMUSE00001258380.1"; talon_gene "50174"; talon_transcript "131525"; talon_exon "679562"; ccdsid "CCDS70931.1"; exon_status "KNOWN"; level "2"; protein_id "ENSMUSP00000125422.1"; source "HAVANA"; tag "CCDS";
chr19	HAVANA	exon	8847914	8847982	.	+	.	gene_id "ENSMUSG00000071657.12"; transcript_id "ENSMUST00000171649.7"; gene_type "protein_coding"; gene_status "KNOWN"; gene_name "Bscl2"; transcript_type "protein_coding"; transcript_status "KNOWN"; transcript_name "Bscl2-210"; exon_number "10"; exon_id "ENSMUSE00001228112.1"; talon_gene "50174"; talon_transcript "131525"; talon_exon "679564"; ccdsid "CCDS70931.1"; exon_status "KNOWN"; level "2"; protein_id "ENSMUSP00000125422.1"; source "HAVANA"; tag "CCDS";
chr19	HAVANA	exon	8848081	8848161	.	+	.	gene_id "ENSMUSG00000071657.12"; transcript_id "ENSMUST00000171649.7"; gene_type "protein_coding"; gene_status "KNOWN"; gene_name "Bscl2"; transcript_type "protein_coding"; transcript_status "KNOWN"; transcript_name "Bscl2-210"; exon_number "11"; exon_id "ENSMUSE00001211898.1"; talon_gene "50174"; talon_transcript "131525"; talon_exon "679566"; ccdsid "CCDS70931.1"; exon_status "KNOWN"; level "2"; protein_id "ENSMUSP00000125422.1"; source "HAVANA"; tag "CCDS";
chr19	ENSEMBL	exon	8848464	8848683	.	+	.	gene_id "ENSMUSG00000071657.12"; transcript_id "ENSMUST00000171649.7"; gene_type "protein_coding"; gene_status "KNOWN"; gene_name "Bscl2"; transcript_type "protein_coding"; transcript_status "KNOWN"; transcript_name "Bscl2-210"; exon_number "12"; exon_id "ENSMUSE00000885319.1"; talon_gene "50174"; talon_transcript "131525"; talon_exon "679568"; ccdsid "CCDS29551.2"; exon_status "KNOWN"; level "3"; protein_id "ENSMUSP00000127685.1"; source "ENSEMBL"; tag "CCDS";
chr19	HAVANA	transcript	8839328	8848666	.	+	.	gene_id "ENSMUSG00000071657.12"; transcript_id "ENSMUST00000160556.7"; gene_name "Bscl2"; gene_status "KNOWN"; gene_type "protein_coding"; transcript_type "protein_coding"; transcript_status "KNOWN"; transcript_name "Bscl2-206"; talon_gene "50174"; talon_transcript "131528"; ccdsid "CCDS70931.1"; havana_transcript "OTTMUST00000088819.1"; level "1"; protein_id "ENSMUSP00000123976.1"; source "HAVANA"; tag "CCDS"; transcript_support_level "1";
chr19	HAVANA	exon	8839328	8839784	.	+	.	gene_id "ENSMUSG00000071657.12"; transcript_id "ENSMUST00000160556.7"; gene_type "protein_coding"; gene_status "KNOWN"; gene_name "Bscl2"; transcript_type "protein_coding"; transcript_status "KNOWN"; transcript_name "Bscl2-206"; exon_number "1"; exon_id "ENSMUSE00000865084.1"; talon_gene "50174"; talon_transcript "131528"; talon_exon "679573"; ccdsid "CCDS70931.1"; exon_status "KNOWN"; level "1"; protein_id "ENSMUSP00000123976.1"; source "HAVANA"; tag "CCDS";
chr19	HAVANA	exon	8841108	8841424	.	+	.	gene_id "ENSMUSG00000071657.12"; transcript_id "ENSMUST00000160556.7"; gene_type "protein_coding"; gene_status "KNOWN"; gene_name "Bscl2"; transcript_type "protein_coding"; transcript_status "KNOWN"; transcript_name "Bscl2-206"; exon_number "2"; exon_id "ENSMUSE00001259830.1"; talon_gene "50174"; talon_transcript "131528"; talon_exon "679550"; ccdsid "CCDS70931.1"; exon_status "KNOWN"; level "2"; protein_id "ENSMUSP00000125422.1"; source "HAVANA"; tag "CCDS";
chr19	HAVANA	exon	8843009	8843090	.	+	.	gene_id "ENSMUSG00000071657.12"; transcript_id "ENSMUST00000160556.7"; gene_type "protein_coding"; gene_status "KNOWN"; gene_name "Bscl2"; transcript_type "protein_coding"; transcript_status "KNOWN"; transcript_name "Bscl2-206"; exon_number "3"; exon_id "ENSMUSE00001228016.1"; talon_gene "50174"; talon_transcript "131528"; talon_exon "679552"; ccdsid "CCDS70931.1"; exon_status "KNOWN"; level "2"; protein_id "ENSMUSP00000125422.1"; source "HAVANA"; tag "CCDS";
chr19	HAVANA	exon	8845171	8845314	.	+	.	gene_id "ENSMUSG00000071657.12"; transcript_id "ENSMUST00000160556.7"; gene_type "protein_coding"; gene_status "KNOWN"; gene_name "Bscl2"; transcript_type "protein_coding"; transcript_status "KNOWN"; transcript_name "Bscl2-206"; exon_number "4"; exon_id "ENSMUSE00001217152.1"; talon_gene "50174"; talon_transcript "131528"; talon_exon "679554"; ccdsid "CCDS70931.1"; exon_status "KNOWN"; level "2"; protein_id "ENSMUSP00000125422.1"; source "HAVANA"; tag "CCDS";
chr19	HAVANA	exon	8846190	8846324	.	+	.	gene_id "ENSMUSG00000071657.12"; transcript_id "ENSMUST00000160556.7"; gene_type "protein_coding"; gene_status "KNOWN"; gene_name "Bscl2"; transcript_type "protein_coding"; transcript_status "KNOWN"; transcript_name "Bscl2-206"; exon_number "5"; exon_id "ENSMUSE00001247469.1"; talon_gene "50174"; talon_transcript "131528"; talon_exon "679556"; ccdsid "CCDS70931.1"; exon_status "KNOWN"; level "2"; protein_id "ENSMUSP00000125422.1"; source "HAVANA"; tag "CCDS";
chr19	HAVANA	exon	8846466	8846563	.	+	.	gene_id "ENSMUSG00000071657.12"; transcript_id "ENSMUST00000160556.7"; gene_type "protein_coding"; gene_status "KNOWN"; gene_name "Bscl2"; transcript_type "protein_coding"; transcript_status "KNOWN"; transcript_name "Bscl2-206"; exon_number "6"; exon_id "ENSMUSE00001242889.1"; talon_gene "50174"; talon_transcript "131528"; talon_exon "679558"; ccdsid "CCDS70931.1"; exon_status "KNOWN"; level "2"; protein_id "ENSMUSP00000125422.1"; source "HAVANA"; tag "CCDS";
chr19	HAVANA	exon	8847406	8847547	.	+	.	gene_id "ENSMUSG00000071657.12"; transcript_id "ENSMUST00000160556.7"; gene_type "protein_coding"; gene_status "KNOWN"; gene_name "Bscl2"; transcript_type "protein_coding"; transcript_status "KNOWN"; transcript_name "Bscl2-206"; exon_number "7"; exon_id "ENSMUSE00001284124.1"; talon_gene "50174"; talon_transcript "131528"; talon_exon "679560"; ccdsid "CCDS70931.1"; exon_status "KNOWN"; level "2"; protein_id "ENSMUSP00000125422.1"; source "HAVANA"; tag "CCDS";
chr19	HAVANA	exon	8847667	8847733	.	+	.	gene_id "ENSMUSG00000071657.12"; transcript_id "ENSMUST00000160556.7"; gene_type "protein_coding"; gene_status "KNOWN"; gene_name "Bscl2"; transcript_type "protein_coding"; transcript_status "KNOWN"; transcript_name "Bscl2-206"; exon_number "8"; exon_id "ENSMUSE00001258380.1"; talon_gene "50174"; talon_transcript "131528"; talon_exon "679562"; ccdsid "CCDS70931.1"; exon_status "KNOWN"; level "2"; protein_id "ENSMUSP00000125422.1"; source "HAVANA"; tag "CCDS";
chr19	HAVANA	exon	8847914	8847982	.	+	.	gene_id "ENSMUSG00000071657.12"; transcript_id "ENSMUST00000160556.7"; gene_type "protein_coding"; gene_status "KNOWN"; gene_name "Bscl2"; transcript_type "protein_coding"; transcript_status "KNOWN"; transcript_name "Bscl2-206"; exon_number "9"; exon_id "ENSMUSE00001228112.1"; talon_gene "50174"; talon_transcript "131528"; talon_exon "679564"; ccdsid "CCDS70931.1"; exon_status "KNOWN"; level "2"; protein_id "ENSMUSP00000125422.1"; source "HAVANA"; tag "CCDS";
chr19	HAVANA	exon	8848081	8848161	.	+	.	gene_id "ENSMUSG00000071657.12"; transcript_id "ENSMUST00000160556.7"; gene_type "protein_coding"; gene_status "KNOWN"; gene_name "Bscl2"; transcript_type "protein_coding"; transcript_status "KNOWN"; transcript_name "Bscl2-206"; exon_number "10"; exon_id "ENSMUSE00001211898.1"; talon_gene "50174"; talon_transcript "131528"; talon_exon "679566"; ccdsid "CCDS70931.1"; exon_status "KNOWN"; level "2"; protein_id "ENSMUSP00000125422.1"; source "HAVANA"; tag "CCDS";
chr19	HAVANA	exon	8848464	8848666	.	+	.	gene_id "ENSMUSG00000071657.12"; transcript_id "ENSMUST00000160556.7"; gene_type "protein_coding"; gene_status "KNOWN"; gene_name "Bscl2"; transcript_type "protein_coding"; transcript_status "KNOWN"; transcript_name "Bscl2-206"; exon_number "11"; exon_id "ENSMUSE00001260103.1"; talon_gene "50174"; talon_transcript "131528"; talon_exon "679574"; ccdsid "CCDS70931.1"; exon_status "KNOWN"; level "1"; protein_id "ENSMUSP00000123976.1"; source "HAVANA"; tag "CCDS";
chr19	HAVANA	transcript	8840519	8848666	.	+	.	gene_id "ENSMUSG00000071657.12"; transcript_id "ENSMUST00000086058.12"; gene_name "Bscl2"; gene_status "KNOWN"; gene_type "protein_coding"; transcript_type "protein_coding"; transcript_status "KNOWN"; transcript_name "Bscl2-201"; talon_gene "50174"; talon_transcript "131531"; ccdsid "CCDS70931.1"; havana_transcript "OTTMUST00000088857.1"; level "2"; protein_id "ENSMUSP00000083224.6"; source "HAVANA"; tag "CCDS"; transcript_support_level "1";
chr19	HAVANA	exon	8840519	8840568	.	+	.	gene_id "ENSMUSG00000071657.12"; transcript_id "ENSMUST00000086058.12"; gene_type "protein_coding"; gene_status "KNOWN"; gene_name "Bscl2"; transcript_type "protein_coding"; transcript_status "KNOWN"; transcript_name "Bscl2-201"; exon_number "1"; exon_id "ENSMUSE00000706913.2"; talon_gene "50174"; talon_transcript "131531"; talon_exon "679582"; ccdsid "CCDS70931.1"; exon_status "KNOWN"; level "2"; protein_id "ENSMUSP00000083224.6"; source "HAVANA"; tag "CCDS";
chr19	HAVANA	exon	8841108	8841424	.	+	.	gene_id "ENSMUSG00000071657.12"; transcript_id "ENSMUST00000086058.12"; gene_type "protein_coding"; gene_status "KNOWN"; gene_name "Bscl2"; transcript_type "protein_coding"; transcript_status "KNOWN"; transcript_name "Bscl2-201"; exon_number "2"; exon_id "ENSMUSE00001259830.1"; talon_gene "50174"; talon_transcript "131531"; talon_exon "679550"; ccdsid "CCDS70931.1"; exon_status "KNOWN"; level "2"; protein_id "ENSMUSP00000125422.1"; source "HAVANA"; tag "CCDS";
chr19	HAVANA	exon	8843009	8843090	.	+	.	gene_id "ENSMUSG00000071657.12"; transcript_id "ENSMUST00000086058.12"; gene_type "protein_coding"; gene_status "KNOWN"; gene_name "Bscl2"; transcript_type "protein_coding"; transcript_status "KNOWN"; transcript_name "Bscl2-201"; exon_number "3"; exon_id "ENSMUSE00001228016.1"; talon_gene "50174"; talon_transcript "131531"; talon_exon "679552"; ccdsid "CCDS70931.1"; exon_status "KNOWN"; level "2"; protein_id "ENSMUSP00000125422.1"; source "HAVANA"; tag "CCDS";
chr19	HAVANA	exon	8845171	8845314	.	+	.	gene_id "ENSMUSG00000071657.12"; transcript_id "ENSMUST00000086058.12"; gene_type "protein_coding"; gene_status "KNOWN"; gene_name "Bscl2"; transcript_type "protein_coding"; transcript_status "KNOWN"; transcript_name "Bscl2-201"; exon_number "4"; exon_id "ENSMUSE00001217152.1"; talon_gene "50174"; talon_transcript "131531"; talon_exon "679554"; ccdsid "CCDS70931.1"; exon_status "KNOWN"; level "2"; protein_id "ENSMUSP00000125422.1"; source "HAVANA"; tag "CCDS";
chr19	HAVANA	exon	8846190	8846324	.	+	.	gene_id "ENSMUSG00000071657.12"; transcript_id "ENSMUST00000086058.12"; gene_type "protein_coding"; gene_status "KNOWN"; gene_name "Bscl2"; transcript_type "protein_coding"; transcript_status "KNOWN"; transcript_name "Bscl2-201"; exon_number "5"; exon_id "ENSMUSE00001247469.1"; talon_gene "50174"; talon_transcript "131531"; talon_exon "679556"; ccdsid "CCDS70931.1"; exon_status "KNOWN"; level "2"; protein_id "ENSMUSP00000125422.1"; source "HAVANA"; tag "CCDS";
chr19	HAVANA	exon	8846466	8846563	.	+	.	gene_id "ENSMUSG00000071657.12"; transcript_id "ENSMUST00000086058.12"; gene_type "protein_coding"; gene_status "KNOWN"; gene_name "Bscl2"; transcript_type "protein_coding"; transcript_status "KNOWN"; transcript_name "Bscl2-201"; exon_number "6"; exon_id "ENSMUSE00001242889.1"; talon_gene "50174"; talon_transcript "131531"; talon_exon "679558"; ccdsid "CCDS70931.1"; exon_status "KNOWN"; level "2"; protein_id "ENSMUSP00000125422.1"; source "HAVANA"; tag "CCDS";
chr19	HAVANA	exon	8847406	8847547	.	+	.	gene_id "ENSMUSG00000071657.12"; transcript_id "ENSMUST00000086058.12"; gene_type "protein_coding"; gene_status "KNOWN"; gene_name "Bscl2"; transcript_type "protein_coding"; transcript_status "KNOWN"; transcript_name "Bscl2-201"; exon_number "7"; exon_id "ENSMUSE00001284124.1"; talon_gene "50174"; talon_transcript "131531"; talon_exon "679560"; ccdsid "CCDS70931.1"; exon_status "KNOWN"; level "2"; protein_id "ENSMUSP00000125422.1"; source "HAVANA"; tag "CCDS";
chr19	HAVANA	exon	8847667	8847733	.	+	.	gene_id "ENSMUSG00000071657.12"; transcript_id "ENSMUST00000086058.12"; gene_type "protein_coding"; gene_status "KNOWN"; gene_name "Bscl2"; transcript_type "protein_coding"; transcript_status "KNOWN"; transcript_name "Bscl2-201"; exon_number "8"; exon_id "ENSMUSE00001258380.1"; talon_gene "50174"; talon_transcript "131531"; talon_exon "679562"; ccdsid "CCDS70931.1"; exon_status "KNOWN"; level "2"; protein_id "ENSMUSP00000125422.1"; source "HAVANA"; tag "CCDS";
chr19	HAVANA	exon	8847914	8847982	.	+	.	gene_id "ENSMUSG00000071657.12"; transcript_id "ENSMUST00000086058.12"; gene_type "protein_coding"; gene_status "KNOWN"; gene_name "Bscl2"; transcript_type "protein_coding"; transcript_status "KNOWN"; transcript_name "Bscl2-201"; exon_number "9"; exon_id "ENSMUSE00001228112.1"; talon_gene "50174"; talon_transcript "131531"; talon_exon "679564"; ccdsid "CCDS70931.1"; exon_status "KNOWN"; level "2"; protein_id "ENSMUSP00000125422.1"; source "HAVANA"; tag "CCDS";
chr19	HAVANA	exon	8848081	8848161	.	+	.	gene_id "ENSMUSG00000071657.12"; transcript_id "ENSMUST00000086058.12"; gene_type "protein_coding"; gene_status "KNOWN"; gene_name "Bscl2"; transcript_type "protein_coding"; transcript_status "KNOWN"; transcript_name "Bscl2-201"; exon_number "10"; exon_id "ENSMUSE00001211898.1"; talon_gene "50174"; talon_transcript "131531"; talon_exon "679566"; ccdsid "CCDS70931.1"; exon_status "KNOWN"; level "2"; protein_id "ENSMUSP00000125422.1"; source "HAVANA"; tag "CCDS";
chr19	HAVANA	exon	8848464	8848666	.	+	.	gene_id "ENSMUSG00000071657.12"; transcript_id "ENSMUST00000086058.12"; gene_type "protein_coding"; gene_status "KNOWN"; gene_name "Bscl2"; transcript_type "protein_coding"; transcript_status "KNOWN"; transcript_name "Bscl2-201"; exon_number "11"; exon_id "ENSMUSE00001260103.1"; talon_gene "50174"; talon_transcript "131531"; talon_exon "679574"; ccdsid "CCDS70931.1"; exon_status "KNOWN"; level "1"; protein_id "ENSMUSP00000123976.1"; source "HAVANA"; tag "CCDS";
chr19	HAVANA	transcript	8840535	8848666	.	+	.	gene_id "ENSMUSG00000071657.12"; transcript_id "ENSMUST00000162071.7"; gene_name "Bscl2"; gene_status "KNOWN"; gene_type "protein_coding"; transcript_type "retained_intron"; transcript_status "KNOWN"; transcript_name "Bscl2-208"; talon_gene "50174"; talon_transcript "131533"; havana_transcript "OTTMUST00000088855.1"; level "2"; source "HAVANA"; transcript_support_level "2";
chr19	HAVANA	exon	8840535	8841424	.	+	.	gene_id "ENSMUSG00000071657.12"; transcript_id "ENSMUST00000162071.7"; gene_type "protein_coding"; gene_status "KNOWN"; gene_name "Bscl2"; transcript_type "retained_intron"; transcript_status "KNOWN"; transcript_name "Bscl2-208"; exon_number "1"; exon_id "ENSMUSE00000850496.1"; talon_gene "50174"; talon_transcript "131533"; talon_exon "679585"; exon_status "KNOWN"; level "2"; source "HAVANA";
chr19	HAVANA	exon	8843009	8843090	.	+	.	gene_id "ENSMUSG00000071657.12"; transcript_id "ENSMUST00000162071.7"; gene_type "protein_coding"; gene_status "KNOWN"; gene_name "Bscl2"; transcript_type "retained_intron"; transcript_status "KNOWN"; transcript_name "Bscl2-208"; exon_number "2"; exon_id "ENSMUSE00001228016.1"; talon_gene "50174"; talon_transcript "131533"; talon_exon "679552"; ccdsid "CCDS70931.1"; exon_status "KNOWN"; level "2"; protein_id "ENSMUSP00000125422.1"; source "HAVANA"; tag "CCDS";
chr19	HAVANA	exon	8845171	8845314	.	+	.	gene_id "ENSMUSG00000071657.12"; transcript_id "ENSMUST00000162071.7"; gene_type "protein_coding"; gene_status "KNOWN"; gene_name "Bscl2"; transcript_type "retained_intron"; transcript_status "KNOWN"; transcript_name "Bscl2-208"; exon_number "3"; exon_id "ENSMUSE00001217152.1"; talon_gene "50174"; talon_transcript "131533"; talon_exon "679554"; ccdsid "CCDS70931.1"; exon_status "KNOWN"; level "2"; protein_id "ENSMUSP00000125422.1"; source "HAVANA"; tag "CCDS";
chr19	HAVANA	exon	8846190	8846324	.	+	.	gene_id "ENSMUSG00000071657.12"; transcript_id "ENSMUST00000162071.7"; gene_type "protein_coding"; gene_status "KNOWN"; gene_name "Bscl2"; transcript_type "retained_intron"; transcript_status "KNOWN"; transcript_name "Bscl2-208"; exon_number "4"; exon_id "ENSMUSE00001247469.1"; talon_gene "50174"; talon_transcript "131533"; talon_exon "679556"; ccdsid "CCDS70931.1"; exon_status "KNOWN"; level "2"; protein_id "ENSMUSP00000125422.1"; source "HAVANA"; tag "CCDS";
chr19	HAVANA	exon	8846466	8846563	.	+	.	gene_id "ENSMUSG00000071657.12"; transcript_id "ENSMUST00000162071.7"; gene_type "protein_coding"; gene_status "KNOWN"; gene_name "Bscl2"; transcript_type "retained_intron"; transcript_status "KNOWN"; transcript_name "Bscl2-208"; exon_number "5"; exon_id "ENSMUSE00001242889.1"; talon_gene "50174"; talon_transcript "131533"; talon_exon "679558"; ccdsid "CCDS70931.1"; exon_status "KNOWN"; level "2"; protein_id "ENSMUSP00000125422.1"; source "HAVANA"; tag "CCDS";
chr19	HAVANA	exon	8847406	8847547	.	+	.	gene_id "ENSMUSG00000071657.12"; transcript_id "ENSMUST00000162071.7"; gene_type "protein_coding"; gene_status "KNOWN"; gene_name "Bscl2"; transcript_type "retained_intron"; transcript_status "KNOWN"; transcript_name "Bscl2-208"; exon_number "6"; exon_id "ENSMUSE00001284124.1"; talon_gene "50174"; talon_transcript "131533"; talon_exon "679560"; ccdsid "CCDS70931.1"; exon_status "KNOWN"; level "2"; protein_id "ENSMUSP00000125422.1"; source "HAVANA"; tag "CCDS";
chr19	HAVANA	exon	8847667	8847733	.	+	.	gene_id "ENSMUSG00000071657.12"; transcript_id "ENSMUST00000162071.7"; gene_type "protein_coding"; gene_status "KNOWN"; gene_name "Bscl2"; transcript_type "retained_intron"; transcript_status "KNOWN"; transcript_name "Bscl2-208"; exon_number "7"; exon_id "ENSMUSE00001258380.1"; talon_gene "50174"; talon_transcript "131533"; talon_exon "679562"; ccdsid "CCDS70931.1"; exon_status "KNOWN"; level "2"; protein_id "ENSMUSP00000125422.1"; source "HAVANA"; tag "CCDS";
chr19	HAVANA	exon	8847914	8847982	.	+	.	gene_id "ENSMUSG00000071657.12"; transcript_id "ENSMUST00000162071.7"; gene_type "protein_coding"; gene_status "KNOWN"; gene_name "Bscl2"; transcript_type "retained_intron"; transcript_status "KNOWN"; transcript_name "Bscl2-208"; exon_number "8"; exon_id "ENSMUSE00001228112.1"; talon_gene "50174"; talon_transcript "131533"; talon_exon "679564"; ccdsid "CCDS70931.1"; exon_status "KNOWN"; level "2"; protein_id "ENSMUSP00000125422.1"; source "HAVANA"; tag "CCDS";
chr19	HAVANA	exon	8848081	8848161	.	+	.	gene_id "ENSMUSG00000071657.12"; transcript_id "ENSMUST00000162071.7"; gene_type "protein_coding"; gene_status "KNOWN"; gene_name "Bscl2"; transcript_type "retained_intron"; transcript_status "KNOWN"; transcript_name "Bscl2-208"; exon_number "9"; exon_id "ENSMUSE00001211898.1"; talon_gene "50174"; talon_transcript "131533"; talon_exon "679566"; ccdsid "CCDS70931.1"; exon_status "KNOWN"; level "2"; protein_id "ENSMUSP00000125422.1"; source "HAVANA"; tag "CCDS";
chr19	HAVANA	exon	8848464	8848666	.	+	.	gene_id "ENSMUSG00000071657.12"; transcript_id "ENSMUST00000162071.7"; gene_type "protein_coding"; gene_status "KNOWN"; gene_name "Bscl2"; transcript_type "retained_intron"; transcript_status "KNOWN"; transcript_name "Bscl2-208"; exon_number "10"; exon_id "ENSMUSE00001260103.1"; talon_gene "50174"; talon_transcript "131533"; talon_exon "679574"; ccdsid "CCDS70931.1"; exon_status "KNOWN"; level "1"; protein_id "ENSMUSP00000123976.1"; source "HAVANA"; tag "CCDS";
chr19	HAVANA	gene	8850768	8853909	.	+	.	gene_id "ENSMUSG00000071656.7"; gene_name "Lrrn4cl"; gene_status "KNOWN"; gene_type "protein_coding"; talon_gene "50175"; havana_gene "OTTMUSG00000074539.1"; level "2";
chr19	HAVANA	transcript	8850768	8853810	.	+	.	gene_id "ENSMUSG00000071656.7"; transcript_id "ENSMUST00000235683.1"; gene_name "Lrrn4cl"; gene_status "KNOWN"; gene_type "protein_coding"; transcript_type "protein_coding"; transcript_status "KNOWN"; transcript_name "Lrrn4cl-202"; talon_gene "50175"; talon_transcript "131535"; ccdsid "CCDS37909.1"; havana_transcript "OTTMUST00000180939.1"; level "2"; protein_id "ENSMUSP00000157980.1"; source "HAVANA"; tag "CCDS";
chr19	HAVANA	exon	8850768	8851031	.	+	.	gene_id "ENSMUSG00000071656.7"; transcript_id "ENSMUST00000235683.1"; gene_type "protein_coding"; gene_status "KNOWN"; gene_name "Lrrn4cl"; transcript_type "protein_coding"; transcript_status "KNOWN"; transcript_name "Lrrn4cl-202"; exon_number "1"; exon_id "ENSMUSE00001455827.1"; talon_gene "50175"; talon_transcript "131535"; talon_exon "679588"; ccdsid "CCDS37909.1"; exon_status "KNOWN"; level "2"; protein_id "ENSMUSP00000157980.1"; source "HAVANA"; tag "CCDS";
chr19	HAVANA	exon	8851655	8853810	.	+	.	gene_id "ENSMUSG00000071656.7"; transcript_id "ENSMUST00000235683.1"; gene_type "protein_coding"; gene_status "KNOWN"; gene_name "Lrrn4cl"; transcript_type "protein_coding"; transcript_status "KNOWN"; transcript_name "Lrrn4cl-202"; exon_number "2"; exon_id "ENSMUSE00001457126.1"; talon_gene "50175"; talon_transcript "131535"; talon_exon "679590"; ccdsid "CCDS37909.1"; exon_status "KNOWN"; level "2"; protein_id "ENSMUSP00000157980.1"; source "HAVANA"; tag "CCDS";
chr19	ENSEMBL	transcript	8850785	8853909	.	+	.	gene_id "ENSMUSG00000071656.7"; transcript_id "ENSMUST00000096257.2"; gene_name "Lrrn4cl"; gene_status "KNOWN"; gene_type "protein_coding"; transcript_type "protein_coding"; transcript_status "KNOWN"; transcript_name "Lrrn4cl-201"; talon_gene "50175"; talon_transcript "131536"; ccdsid "CCDS37909.1"; level "3"; protein_id "ENSMUSP00000093976.2"; source "ENSEMBL"; tag "CCDS"; transcript_support_level "1";
chr19	ENSEMBL	exon	8850785	8851112	.	+	.	gene_id "ENSMUSG00000071656.7"; transcript_id "ENSMUST00000096257.2"; gene_type "protein_coding"; gene_status "KNOWN"; gene_name "Lrrn4cl"; transcript_type "protein_coding"; transcript_status "KNOWN"; transcript_name "Lrrn4cl-201"; exon_number "1"; exon_id "ENSMUSE00000621660.1"; talon_gene "50175"; talon_transcript "131536"; talon_exon "679591"; ccdsid "CCDS37909.1"; exon_status "KNOWN"; level "3"; protein_id "ENSMUSP00000093976.2"; source "ENSEMBL"; tag "CCDS";
chr19	ENSEMBL	exon	8851655	8853909	.	+	.	gene_id "ENSMUSG00000071656.7"; transcript_id "ENSMUST00000096257.2"; gene_type "protein_coding"; gene_status "KNOWN"; gene_name "Lrrn4cl"; transcript_type "protein_coding"; transcript_status "KNOWN"; transcript_name "Lrrn4cl-201"; exon_number "2"; exon_id "ENSMUSE00000621659.2"; talon_gene "50175"; talon_transcript "131536"; talon_exon "679593"; ccdsid "CCDS37909.1"; exon_status "KNOWN"; level "3"; protein_id "ENSMUSP00000093976.2"; source "ENSEMBL"; tag "CCDS";
chr19	HAVANA	gene	8871559	8875664	.	+	.	gene_id "ENSMUSG00000071655.12"; gene_name "Ubxn1"; gene_status "KNOWN"; gene_type "protein_coding"; talon_gene "50176"; havana_gene "OTTMUSG00000074540.1"; level "2";
chr19	HAVANA	transcript	8871559	8875656	.	+	.	gene_id "ENSMUSG00000071655.12"; transcript_id "ENSMUST00000166407.8"; gene_name "Ubxn1"; gene_status "KNOWN"; gene_type "protein_coding"; transcript_type "protein_coding"; transcript_status "KNOWN"; transcript_name "Ubxn1-202"; talon_gene "50176"; talon_transcript "131538"; ccdsid "CCDS29553.1"; havana_transcript "OTTMUST00000180941.1"; level "2"; protein_id "ENSMUSP00000133250.1"; source "HAVANA"; tag "CCDS"; transcript_support_level "1";
chr19	HAVANA	exon	8871559	8871585	.	+	.	gene_id "ENSMUSG00000071655.12"; transcript_id "ENSMUST00000166407.8"; gene_type "protein_coding"; gene_status "KNOWN"; gene_name "Ubxn1"; transcript_type "protein_coding"; transcript_status "KNOWN"; transcript_name "Ubxn1-202"; exon_number "1"; exon_id "ENSMUSE00000909441.1"; talon_gene "50176"; talon_transcript "131538"; talon_exon "679599"; ccdsid "CCDS29553.1"; exon_status "KNOWN"; level "2"; protein_id "ENSMUSP00000133250.1"; source "HAVANA"; tag "CCDS";
chr19	HAVANA	exon	8871671	8871756	.	+	.	gene_id "ENSMUSG00000071655.12"; transcript_id "ENSMUST00000166407.8"; gene_type "protein_coding"; gene_status "KNOWN"; gene_name "Ubxn1"; transcript_type "protein_coding"; transcript_status "KNOWN"; transcript_name "Ubxn1-202"; exon_number "2"; exon_id "ENSMUSE00000621651.3"; talon_gene "50176"; talon_transcript "131538"; talon_exon "679601"; ccdsid "CCDS29553.1"; exon_status "KNOWN"; level "2"; protein_id "ENSMUSP00000133250.1"; source "HAVANA"; tag "CCDS";
chr19	HAVANA	exon	8871859	8871912	.	+	.	gene_id "ENSMUSG00000071655.12"; transcript_id "ENSMUST00000166407.8"; gene_type "protein_coding"; gene_status "KNOWN"; gene_name "Ubxn1"; transcript_type "protein_coding"; transcript_status "KNOWN"; transcript_name "Ubxn1-202"; exon_number "3"; exon_id "ENSMUSE00000621650.1"; talon_gene "50176"; talon_transcript "131538"; talon_exon "679603"; ccdsid "CCDS29553.1"; exon_status "KNOWN"; level "2"; protein_id "ENSMUSP00000133250.1"; source "HAVANA"; tag "CCDS";
chr19	HAVANA	exon	8872008	8872114	.	+	.	gene_id "ENSMUSG00000071655.12"; transcript_id "ENSMUST00000166407.8"; gene_type "protein_coding"; gene_status "KNOWN"; gene_name "Ubxn1"; transcript_type "protein_coding"; transcript_status "KNOWN"; transcript_name "Ubxn1-202"; exon_number "4"; exon_id "ENSMUSE00000621649.1"; talon_gene "50176"; talon_transcript "131538"; talon_exon "679604"; ccdsid "CCDS29553.1"; exon_status "KNOWN"; level "2"; protein_id "ENSMUSP00000133250.1"; source "HAVANA"; tag "CCDS";
chr19	HAVANA	exon	8872218	8872287	.	+	.	gene_id "ENSMUSG00000071655.12"; transcript_id "ENSMUST00000166407.8"; gene_type "protein_coding"; gene_status "KNOWN"; gene_name "Ubxn1"; transcript_type "protein_coding"; transcript_status "KNOWN"; transcript_name "Ubxn1-202"; exon_number "5"; exon_id "ENSMUSE00000621648.1"; talon_gene "50176"; talon_transcript "131538"; talon_exon "679606"; ccdsid "CCDS29553.1"; exon_status "KNOWN"; level "2"; protein_id "ENSMUSP00000133250.1"; source "HAVANA"; tag "CCDS";
chr19	HAVANA	exon	8873514	8873705	.	+	.	gene_id "ENSMUSG00000071655.12"; transcript_id "ENSMUST00000166407.8"; gene_type "protein_coding"; gene_status "KNOWN"; gene_name "Ubxn1"; transcript_type "protein_coding"; transcript_status "KNOWN"; transcript_name "Ubxn1-202"; exon_number "6"; exon_id "ENSMUSE00000621647.1"; talon_gene "50176"; talon_transcript "131538"; talon_exon "679607"; ccdsid "CCDS29553.1"; exon_status "KNOWN"; level "2"; protein_id "ENSMUSP00000133250.1"; source "HAVANA"; tag "CCDS";
chr19	HAVANA	exon	8873795	8873846	.	+	.	gene_id "ENSMUSG00000071655.12"; transcript_id "ENSMUST00000166407.8"; gene_type "protein_coding"; gene_status "KNOWN"; gene_name "Ubxn1"; transcript_type "protein_coding"; transcript_status "KNOWN"; transcript_name "Ubxn1-202"; exon_number "7"; exon_id "ENSMUSE00000621646.1"; talon_gene "50176"; talon_transcript "131538"; talon_exon "679609"; ccdsid "CCDS29553.1"; exon_status "KNOWN"; level "2"; protein_id "ENSMUSP00000133250.1"; source "HAVANA"; tag "CCDS";
chr19	HAVANA	exon	8874139	8874255	.	+	.	gene_id "ENSMUSG00000071655.12"; transcript_id "ENSMUST00000166407.8"; gene_type "protein_coding"; gene_status "KNOWN"; gene_name "Ubxn1"; transcript_type "protein_coding"; transcript_status "KNOWN"; transcript_name "Ubxn1-202"; exon_number "8"; exon_id "ENSMUSE00000621645.1"; talon_gene "50176"; talon_transcript "131538"; talon_exon "679611"; ccdsid "CCDS29553.1"; exon_status "KNOWN"; level "2"; protein_id "ENSMUSP00000133250.1"; source "HAVANA"; tag "CCDS";
chr19	HAVANA	exon	8875160	8875352	.	+	.	gene_id "ENSMUSG00000071655.12"; transcript_id "ENSMUST00000166407.8"; gene_type "protein_coding"; gene_status "KNOWN"; gene_name "Ubxn1"; transcript_type "protein_coding"; transcript_status "KNOWN"; transcript_name "Ubxn1-202"; exon_number "9"; exon_id "ENSMUSE00000621644.1"; talon_gene "50176"; talon_transcript "131538"; talon_exon "679613"; ccdsid "CCDS29553.1"; exon_status "KNOWN"; level "2"; protein_id "ENSMUSP00000133250.1"; source "HAVANA"; tag "CCDS";
chr19	HAVANA	exon	8875522	8875656	.	+	.	gene_id "ENSMUSG00000071655.12"; transcript_id "ENSMUST00000166407.8"; gene_type "protein_coding"; gene_status "KNOWN"; gene_name "Ubxn1"; transcript_type "protein_coding"; transcript_status "KNOWN"; transcript_name "Ubxn1-202"; exon_number "10"; exon_id "ENSMUSE00000894660.2"; talon_gene "50176"; talon_transcript "131538"; talon_exon "679615"; ccdsid "CCDS29553.1"; exon_status "KNOWN"; level "2"; protein_id "ENSMUSP00000133250.1"; source "HAVANA"; tag "CCDS";
chr19	HAVANA	transcript	8871593	8875863	.	+	.	gene_id "ENSMUSG00000071655.12"; transcript_id "ENSMUST00000238036.1"; gene_name "Ubxn1"; gene_status "KNOWN"; gene_type "protein_coding"; transcript_type "protein_coding"; transcript_status "KNOWN"; transcript_name "Ubxn1-204"; talon_gene "50176"; talon_transcript "131539"; ccdsid "CCDS29553.1"; havana_transcript "OTTMUST00000180942.1"; level "2"; protein_id "ENSMUSP00000157971.1"; source "HAVANA"; tag "CCDS";
chr19	HAVANA	exon	8871593	8871756	.	+	.	gene_id "ENSMUSG00000071655.12"; transcript_id "ENSMUST00000238036.1"; gene_type "protein_coding"; gene_status "KNOWN"; gene_name "Ubxn1"; transcript_type "protein_coding"; transcript_status "KNOWN"; transcript_name "Ubxn1-204"; exon_number "1"; exon_id "ENSMUSE00000908989.2"; talon_gene "50176"; talon_transcript "131539"; talon_exon "679616"; ccdsid "CCDS29553.1"; exon_status "KNOWN"; level "2"; protein_id "ENSMUSP00000157971.1"; source "HAVANA"; tag "CCDS";
chr19	HAVANA	exon	8871859	8871912	.	+	.	gene_id "ENSMUSG00000071655.12"; transcript_id "ENSMUST00000238036.1"; gene_type "protein_coding"; gene_status "KNOWN"; gene_name "Ubxn1"; transcript_type "protein_coding"; transcript_status "KNOWN"; transcript_name "Ubxn1-204"; exon_number "2"; exon_id "ENSMUSE00000621650.1"; talon_gene "50176"; talon_transcript "131539"; talon_exon "679603"; ccdsid "CCDS29553.1"; exon_status "KNOWN"; level "2"; protein_id "ENSMUSP00000133250.1"; source "HAVANA"; tag "CCDS";
chr19	HAVANA	exon	8872008	8872114	.	+	.	gene_id "ENSMUSG00000071655.12"; transcript_id "ENSMUST00000238036.1"; gene_type "protein_coding"; gene_status "KNOWN"; gene_name "Ubxn1"; transcript_type "protein_coding"; transcript_status "KNOWN"; transcript_name "Ubxn1-204"; exon_number "3"; exon_id "ENSMUSE00000621649.1"; talon_gene "50176"; talon_transcript "131539"; talon_exon "679604"; ccdsid "CCDS29553.1"; exon_status "KNOWN"; level "2"; protein_id "ENSMUSP00000133250.1"; source "HAVANA"; tag "CCDS";
chr19	HAVANA	exon	8872218	8872287	.	+	.	gene_id "ENSMUSG00000071655.12"; transcript_id "ENSMUST00000238036.1"; gene_type "protein_coding"; gene_status "KNOWN"; gene_name "Ubxn1"; transcript_type "protein_coding"; transcript_status "KNOWN"; transcript_name "Ubxn1-204"; exon_number "4"; exon_id "ENSMUSE00000621648.1"; talon_gene "50176"; talon_transcript "131539"; talon_exon "679606"; ccdsid "CCDS29553.1"; exon_status "KNOWN"; level "2"; protein_id "ENSMUSP00000133250.1"; source "HAVANA"; tag "CCDS";
chr19	HAVANA	exon	8873514	8873705	.	+	.	gene_id "ENSMUSG00000071655.12"; transcript_id "ENSMUST00000238036.1"; gene_type "protein_coding"; gene_status "KNOWN"; gene_name "Ubxn1"; transcript_type "protein_coding"; transcript_status "KNOWN"; transcript_name "Ubxn1-204"; exon_number "5"; exon_id "ENSMUSE00000621647.1"; talon_gene "50176"; talon_transcript "131539"; talon_exon "679607"; ccdsid "CCDS29553.1"; exon_status "KNOWN"; level "2"; protein_id "ENSMUSP00000133250.1"; source "HAVANA"; tag "CCDS";
chr19	HAVANA	exon	8873795	8873846	.	+	.	gene_id "ENSMUSG00000071655.12"; transcript_id "ENSMUST00000238036.1"; gene_type "protein_coding"; gene_status "KNOWN"; gene_name "Ubxn1"; transcript_type "protein_coding"; transcript_status "KNOWN"; transcript_name "Ubxn1-204"; exon_number "6"; exon_id "ENSMUSE00000621646.1"; talon_gene "50176"; talon_transcript "131539"; talon_exon "679609"; ccdsid "CCDS29553.1"; exon_status "KNOWN"; level "2"; protein_id "ENSMUSP00000133250.1"; source "HAVANA"; tag "CCDS";
chr19	HAVANA	exon	8874139	8874255	.	+	.	gene_id "ENSMUSG00000071655.12"; transcript_id "ENSMUST00000238036.1"; gene_type "protein_coding"; gene_status "KNOWN"; gene_name "Ubxn1"; transcript_type "protein_coding"; transcript_status "KNOWN"; transcript_name "Ubxn1-204"; exon_number "7"; exon_id "ENSMUSE00000621645.1"; talon_gene "50176"; talon_transcript "131539"; talon_exon "679611"; ccdsid "CCDS29553.1"; exon_status "KNOWN"; level "2"; protein_id "ENSMUSP00000133250.1"; source "HAVANA"; tag "CCDS";
chr19	HAVANA	exon	8875160	8875352	.	+	.	gene_id "ENSMUSG00000071655.12"; transcript_id "ENSMUST00000238036.1"; gene_type "protein_coding"; gene_status "KNOWN"; gene_name "Ubxn1"; transcript_type "protein_coding"; transcript_status "KNOWN"; transcript_name "Ubxn1-204"; exon_number "8"; exon_id "ENSMUSE00000621644.1"; talon_gene "50176"; talon_transcript "131539"; talon_exon "679613"; ccdsid "CCDS29553.1"; exon_status "KNOWN"; level "2"; protein_id "ENSMUSP00000133250.1"; source "HAVANA"; tag "CCDS";
chr19	HAVANA	exon	8875522	8875863	.	+	.	gene_id "ENSMUSG00000071655.12"; transcript_id "ENSMUST00000238036.1"; gene_type "protein_coding"; gene_status "KNOWN"; gene_name "Ubxn1"; transcript_type "protein_coding"; transcript_status "KNOWN"; transcript_name "Ubxn1-204"; exon_number "9"; exon_id "ENSMUSE00001460319.1"; talon_gene "50176"; talon_transcript "131539"; talon_exon "679617"; ccdsid "CCDS29553.1"; exon_status "KNOWN"; level "2"; protein_id "ENSMUSP00000157971.1"; source "HAVANA"; tag "CCDS";
chr19	HAVANA	transcript	8871660	8875664	.	+	.	gene_id "ENSMUSG00000071655.12"; transcript_id "ENSMUST00000096255.6"; gene_name "Ubxn1"; gene_status "KNOWN"; gene_type "protein_coding"; transcript_type "protein_coding"; transcript_status "KNOWN"; transcript_name "Ubxn1-201"; talon_gene "50176"; talon_transcript "131540"; havana_transcript "OTTMUST00000180943.1"; level "2"; protein_id "ENSMUSP00000093974.6"; source "HAVANA"; tag "basic"; transcript_support_level "1";
chr19	HAVANA	exon	8871660	8871912	.	+	.	gene_id "ENSMUSG00000071655.12"; transcript_id "ENSMUST00000096255.6"; gene_type "protein_coding"; gene_status "KNOWN"; gene_name "Ubxn1"; transcript_type "protein_coding"; transcript_status "KNOWN"; transcript_name "Ubxn1-201"; exon_number "1"; exon_id "ENSMUSE00001458691.1"; talon_gene "50176"; talon_transcript "131540"; talon_exon "679618"; exon_status "KNOWN"; level "2"; protein_id "ENSMUSP00000093974.6"; source "HAVANA"; tag "basic";
chr19	HAVANA	exon	8872008	8872114	.	+	.	gene_id "ENSMUSG00000071655.12"; transcript_id "ENSMUST00000096255.6"; gene_type "protein_coding"; gene_status "KNOWN"; gene_name "Ubxn1"; transcript_type "protein_coding"; transcript_status "KNOWN"; transcript_name "Ubxn1-201"; exon_number "2"; exon_id "ENSMUSE00000621649.1"; talon_gene "50176"; talon_transcript "131540"; talon_exon "679604"; ccdsid "CCDS29553.1"; exon_status "KNOWN"; level "2"; protein_id "ENSMUSP00000133250.1"; source "HAVANA"; tag "CCDS";
chr19	HAVANA	exon	8872218	8872287	.	+	.	gene_id "ENSMUSG00000071655.12"; transcript_id "ENSMUST00000096255.6"; gene_type "protein_coding"; gene_status "KNOWN"; gene_name "Ubxn1"; transcript_type "protein_coding"; transcript_status "KNOWN"; transcript_name "Ubxn1-201"; exon_number "3"; exon_id "ENSMUSE00000621648.1"; talon_gene "50176"; talon_transcript "131540"; talon_exon "679606"; ccdsid "CCDS29553.1"; exon_status "KNOWN"; level "2"; protein_id "ENSMUSP00000133250.1"; source "HAVANA"; tag "CCDS";
chr19	HAVANA	exon	8873514	8873705	.	+	.	gene_id "ENSMUSG00000071655.12"; transcript_id "ENSMUST00000096255.6"; gene_type "protein_coding"; gene_status "KNOWN"; gene_name "Ubxn1"; transcript_type "protein_coding"; transcript_status "KNOWN"; transcript_name "Ubxn1-201"; exon_number "4"; exon_id "ENSMUSE00000621647.1"; talon_gene "50176"; talon_transcript "131540"; talon_exon "679607"; ccdsid "CCDS29553.1"; exon_status "KNOWN"; level "2"; protein_id "ENSMUSP00000133250.1"; source "HAVANA"; tag "CCDS";
chr19	HAVANA	exon	8873795	8873846	.	+	.	gene_id "ENSMUSG00000071655.12"; transcript_id "ENSMUST00000096255.6"; gene_type "protein_coding"; gene_status "KNOWN"; gene_name "Ubxn1"; transcript_type "protein_coding"; transcript_status "KNOWN"; transcript_name "Ubxn1-201"; exon_number "5"; exon_id "ENSMUSE00000621646.1"; talon_gene "50176"; talon_transcript "131540"; talon_exon "679609"; ccdsid "CCDS29553.1"; exon_status "KNOWN"; level "2"; protein_id "ENSMUSP00000133250.1"; source "HAVANA"; tag "CCDS";
chr19	HAVANA	exon	8874139	8874255	.	+	.	gene_id "ENSMUSG00000071655.12"; transcript_id "ENSMUST00000096255.6"; gene_type "protein_coding"; gene_status "KNOWN"; gene_name "Ubxn1"; transcript_type "protein_coding"; transcript_status "KNOWN"; transcript_name "Ubxn1-201"; exon_number "6"; exon_id "ENSMUSE00000621645.1"; talon_gene "50176"; talon_transcript "131540"; talon_exon "679611"; ccdsid "CCDS29553.1"; exon_status "KNOWN"; level "2"; protein_id "ENSMUSP00000133250.1"; source "HAVANA"; tag "CCDS";
chr19	HAVANA	exon	8875160	8875352	.	+	.	gene_id "ENSMUSG00000071655.12"; transcript_id "ENSMUST00000096255.6"; gene_type "protein_coding"; gene_status "KNOWN"; gene_name "Ubxn1"; transcript_type "protein_coding"; transcript_status "KNOWN"; transcript_name "Ubxn1-201"; exon_number "7"; exon_id "ENSMUSE00000621644.1"; talon_gene "50176"; talon_transcript "131540"; talon_exon "679613"; ccdsid "CCDS29553.1"; exon_status "KNOWN"; level "2"; protein_id "ENSMUSP00000133250.1"; source "HAVANA"; tag "CCDS";
chr19	HAVANA	exon	8875522	8875664	.	+	.	gene_id "ENSMUSG00000071655.12"; transcript_id "ENSMUST00000096255.6"; gene_type "protein_coding"; gene_status "KNOWN"; gene_name "Ubxn1"; transcript_type "protein_coding"; transcript_status "KNOWN"; transcript_name "Ubxn1-201"; exon_number "8"; exon_id "ENSMUSE00000621643.5"; talon_gene "50176"; talon_transcript "131540"; talon_exon "679619"; exon_status "KNOWN"; level "2"; protein_id "ENSMUSP00000093974.6"; source "HAVANA"; tag "basic";
chr19	HAVANA	gene	8880014	8880923	.	-	.	gene_id "ENSMUSG00000071654.6"; gene_name "Uqcc3"; gene_status "KNOWN"; gene_type "protein_coding"; talon_gene "50177"; havana_gene "OTTMUSG00000074541.1"; level "2";
chr19	HAVANA	transcript	8880014	8880923	.	-	.	gene_id "ENSMUSG00000071654.6"; transcript_id "ENSMUST00000096253.6"; gene_name "Uqcc3"; gene_status "KNOWN"; gene_type "protein_coding"; transcript_type "protein_coding"; transcript_status "KNOWN"; transcript_name "Uqcc3-201"; talon_gene "50177"; talon_transcript "131541"; ccdsid "CCDS50383.1"; havana_transcript "OTTMUST00000180944.1"; level "2"; protein_id "ENSMUSP00000093972.5"; source "HAVANA"; tag "CCDS"; transcript_support_level "1";
chr19	HAVANA	exon	8880706	8880923	.	-	.	gene_id "ENSMUSG00000071654.6"; transcript_id "ENSMUST00000096253.6"; gene_type "protein_coding"; gene_status "KNOWN"; gene_name "Uqcc3"; transcript_type "protein_coding"; transcript_status "KNOWN"; transcript_name "Uqcc3-201"; exon_number "1"; exon_id "ENSMUSE00000621638.6"; talon_gene "50177"; talon_transcript "131541"; talon_exon "679620"; ccdsid "CCDS50383.1"; exon_status "KNOWN"; level "2"; protein_id "ENSMUSP00000093972.5"; source "HAVANA"; tag "CCDS";
chr19	HAVANA	exon	8880014	8880616	.	-	.	gene_id "ENSMUSG00000071654.6"; transcript_id "ENSMUST00000096253.6"; gene_type "protein_coding"; gene_status "KNOWN"; gene_name "Uqcc3"; transcript_type "protein_coding"; transcript_status "KNOWN"; transcript_name "Uqcc3-201"; exon_number "2"; exon_id "ENSMUSE00000621637.6"; talon_gene "50177"; talon_transcript "131541"; talon_exon "679622"; ccdsid "CCDS50383.1"; exon_status "KNOWN"; level "2"; protein_id "ENSMUSP00000093972.5"; source "HAVANA"; tag "CCDS";
chr19	ENSEMBL	gene	8888699	8888774	.	-	.	gene_id "ENSMUSG00000093314.1"; gene_name "Mir5136"; gene_status "KNOWN"; gene_type "miRNA"; talon_gene "50181"; level "3";
chr19	ENSEMBL	transcript	8888699	8888774	.	-	.	gene_id "ENSMUSG00000093314.1"; transcript_id "ENSMUST00000175573.1"; gene_name "Mir5136"; gene_status "KNOWN"; gene_type "miRNA"; transcript_type "miRNA"; transcript_status "KNOWN"; transcript_name "Mir5136-201"; talon_gene "50181"; talon_transcript "131547"; level "3"; source "ENSEMBL"; tag "basic"; transcript_support_level "NA";
chr19	ENSEMBL	exon	8888699	8888774	.	-	.	gene_id "ENSMUSG00000093314.1"; transcript_id "ENSMUST00000175573.1"; gene_type "miRNA"; gene_status "KNOWN"; gene_name "Mir5136"; transcript_type "miRNA"; transcript_status "KNOWN"; transcript_name "Mir5136-201"; exon_number "1"; exon_id "ENSMUSE00000946221.1"; talon_gene "50181"; talon_transcript "131547"; talon_exon "679642"; exon_status "KNOWN"; level "3"; source "ENSEMBL"; tag "basic";
chr19	HAVANA	gene	8888853	8890546	.	+	.	gene_id "ENSMUSG00000071653.9"; gene_name "1810009A15Rik"; gene_status "KNOWN"; gene_type "protein_coding"; talon_gene "50182"; havana_gene "OTTMUSG00000045539.2"; level "2"; tag "overlapping_locus";
chr19	HAVANA	transcript	8888853	8890881	.	+	.	gene_id "ENSMUSG00000071653.9"; transcript_id "ENSMUST00000096251.9"; gene_name "1810009A15Rik"; gene_status "KNOWN"; gene_type "protein_coding"; transcript_type "protein_coding"; transcript_status "KNOWN"; transcript_name "1810009A15Rik-201"; talon_gene "50182"; talon_transcript "131548"; ccdsid "CCDS29555.1"; havana_transcript "OTTMUST00000119384.1"; level "2"; protein_id "ENSMUSP00000093970.3"; source "HAVANA"; tag "CCDS"; transcript_support_level "1";
chr19	HAVANA	exon	8888853	8888964	.	+	.	gene_id "ENSMUSG00000071653.9"; transcript_id "ENSMUST00000096251.9"; gene_type "protein_coding"; gene_status "KNOWN"; gene_name "1810009A15Rik"; transcript_type "protein_coding"; transcript_status "KNOWN"; transcript_name "1810009A15Rik-201"; exon_number "1"; exon_id "ENSMUSE00001333020.1"; talon_gene "50182"; talon_transcript "131548"; talon_exon "679643"; ccdsid "CCDS29555.1"; exon_status "KNOWN"; level "2"; protein_id "ENSMUSP00000093970.3"; source "HAVANA"; tag "CCDS";
chr19	HAVANA	exon	8889124	8889248	.	+	.	gene_id "ENSMUSG00000071653.9"; transcript_id "ENSMUST00000096251.9"; gene_type "protein_coding"; gene_status "KNOWN"; gene_name "1810009A15Rik"; transcript_type "protein_coding"; transcript_status "KNOWN"; transcript_name "1810009A15Rik-201"; exon_number "2"; exon_id "ENSMUSE00001322112.1"; talon_gene "50182"; talon_transcript "131548"; talon_exon "679629"; ccdsid "CCDS79682.1"; exon_status "KNOWN"; level "1"; protein_id "ENSMUSP00000139692.1"; source "HAVANA"; tag "CCDS";
chr19	HAVANA	exon	8890003	8890100	.	+	.	gene_id "ENSMUSG00000071653.9"; transcript_id "ENSMUST00000096251.9"; gene_type "protein_coding"; gene_status "KNOWN"; gene_name "1810009A15Rik"; transcript_type "protein_coding"; transcript_status "KNOWN"; transcript_name "1810009A15Rik-201"; exon_number "3"; exon_id "ENSMUSE00001331669.1"; talon_gene "50182"; talon_transcript "131548"; talon_exon "679631"; ccdsid "CCDS79682.1"; exon_status "KNOWN"; level "1"; protein_id "ENSMUSP00000139692.1"; source "HAVANA"; tag "CCDS";
chr19	HAVANA	exon	8890411	8890881	.	+	.	gene_id "ENSMUSG00000071653.9"; transcript_id "ENSMUST00000096251.9"; gene_type "protein_coding"; gene_status "KNOWN"; gene_name "1810009A15Rik"; transcript_type "protein_coding"; transcript_status "KNOWN"; transcript_name "1810009A15Rik-201"; exon_number "4"; exon_id "ENSMUSE00001325927.1"; talon_gene "50182"; talon_transcript "131548"; talon_exon "679645"; ccdsid "CCDS29555.1"; exon_status "KNOWN"; level "2"; protein_id "ENSMUSP00000093970.3"; source "HAVANA"; tag "CCDS";
chr19	HAVANA	transcript	8888899	8890746	.	+	.	gene_id "ENSMUSG00000071653.9"; transcript_id "ENSMUST00000186647.6"; gene_name "1810009A15Rik"; gene_status "KNOWN"; gene_type "protein_coding"; transcript_type "retained_intron"; transcript_status "KNOWN"; transcript_name "1810009A15Rik-203"; talon_gene "50182"; talon_transcript "131549"; havana_transcript "OTTMUST00000119430.1"; level "2"; source "HAVANA"; transcript_support_level "2";
chr19	HAVANA	exon	8888899	8889248	.	+	.	gene_id "ENSMUSG00000071653.9"; transcript_id "ENSMUST00000186647.6"; gene_type "protein_coding"; gene_status "KNOWN"; gene_name "1810009A15Rik"; transcript_type "retained_intron"; transcript_status "KNOWN"; transcript_name "1810009A15Rik-203"; exon_number "1"; exon_id "ENSMUSE00001318296.1"; talon_gene "50182"; talon_transcript "131549"; talon_exon "679646"; exon_status "KNOWN"; level "2"; source "HAVANA";
chr19	HAVANA	exon	8890003	8890100	.	+	.	gene_id "ENSMUSG00000071653.9"; transcript_id "ENSMUST00000186647.6"; gene_type "protein_coding"; gene_status "KNOWN"; gene_name "1810009A15Rik"; transcript_type "retained_intron"; transcript_status "KNOWN"; transcript_name "1810009A15Rik-203"; exon_number "2"; exon_id "ENSMUSE00001331669.1"; talon_gene "50182"; talon_transcript "131549"; talon_exon "679631"; ccdsid "CCDS79682.1"; exon_status "KNOWN"; level "1"; protein_id "ENSMUSP00000139692.1"; source "HAVANA"; tag "CCDS";
chr19	HAVANA	exon	8890411	8890746	.	+	.	gene_id "ENSMUSG00000071653.9"; transcript_id "ENSMUST00000186647.6"; gene_type "protein_coding"; gene_status "KNOWN"; gene_name "1810009A15Rik"; transcript_type "retained_intron"; transcript_status "KNOWN"; transcript_name "1810009A15Rik-203"; exon_number "3"; exon_id "ENSMUSE00001330382.1"; talon_gene "50182"; talon_transcript "131549"; talon_exon "679647"; exon_status "KNOWN"; level "2"; source "HAVANA";
chr19	HAVANA	transcript	8888915	8890546	.	+	.	gene_id "ENSMUSG00000071653.9"; transcript_id "ENSMUST00000185488.6"; gene_name "1810009A15Rik"; gene_status "KNOWN"; gene_type "protein_coding"; transcript_type "nonsense_mediated_decay"; transcript_status "KNOWN"; transcript_name "1810009A15Rik-202"; talon_gene "50182"; talon_transcript "131550"; havana_transcript "OTTMUST00000119431.1"; level "2"; protein_id "ENSMUSP00000140221.1"; source "HAVANA"; transcript_support_level "3";
chr19	HAVANA	exon	8888915	8888964	.	+	.	gene_id "ENSMUSG00000071653.9"; transcript_id "ENSMUST00000185488.6"; gene_type "protein_coding"; gene_status "KNOWN"; gene_name "1810009A15Rik"; transcript_type "nonsense_mediated_decay"; transcript_status "KNOWN"; transcript_name "1810009A15Rik-202"; exon_number "1"; exon_id "ENSMUSE00000621633.4"; talon_gene "50182"; talon_transcript "131550"; talon_exon "679648"; exon_status "KNOWN"; level "2"; protein_id "ENSMUSP00000140221.1"; source "HAVANA";
chr19	HAVANA	exon	8889124	8889248	.	+	.	gene_id "ENSMUSG00000071653.9"; transcript_id "ENSMUST00000185488.6"; gene_type "protein_coding"; gene_status "KNOWN"; gene_name "1810009A15Rik"; transcript_type "nonsense_mediated_decay"; transcript_status "KNOWN"; transcript_name "1810009A15Rik-202"; exon_number "2"; exon_id "ENSMUSE00001322112.1"; talon_gene "50182"; talon_transcript "131550"; talon_exon "679629"; ccdsid "CCDS79682.1"; exon_status "KNOWN"; level "1"; protein_id "ENSMUSP00000139692.1"; source "HAVANA"; tag "CCDS";
chr19	HAVANA	exon	8889637	8889727	.	+	.	gene_id "ENSMUSG00000071653.9"; transcript_id "ENSMUST00000185488.6"; gene_type "protein_coding"; gene_status "KNOWN"; gene_name "1810009A15Rik"; transcript_type "nonsense_mediated_decay"; transcript_status "KNOWN"; transcript_name "1810009A15Rik-202"; exon_number "3"; exon_id "ENSMUSE00001331146.1"; talon_gene "50182"; talon_transcript "131550"; talon_exon "679650"; exon_status "KNOWN"; level "2"; protein_id "ENSMUSP00000140221.1"; source "HAVANA";
chr19	HAVANA	exon	8890003	8890100	.	+	.	gene_id "ENSMUSG00000071653.9"; transcript_id "ENSMUST00000185488.6"; gene_type "protein_coding"; gene_status "KNOWN"; gene_name "1810009A15Rik"; transcript_type "nonsense_mediated_decay"; transcript_status "KNOWN"; transcript_name "1810009A15Rik-202"; exon_number "4"; exon_id "ENSMUSE00001331669.1"; talon_gene "50182"; talon_transcript "131550"; talon_exon "679631"; ccdsid "CCDS79682.1"; exon_status "KNOWN"; level "1"; protein_id "ENSMUSP00000139692.1"; source "HAVANA"; tag "CCDS";
chr19	HAVANA	exon	8890411	8890546	.	+	.	gene_id "ENSMUSG00000071653.9"; transcript_id "ENSMUST00000185488.6"; gene_type "protein_coding"; gene_status "KNOWN"; gene_name "1810009A15Rik"; transcript_type "nonsense_mediated_decay"; transcript_status "KNOWN"; transcript_name "1810009A15Rik-202"; exon_number "5"; exon_id "ENSMUSE00001319206.1"; talon_gene "50182"; talon_transcript "131550"; talon_exon "679652"; exon_status "KNOWN"; level "2"; protein_id "ENSMUSP00000140221.1"; source "HAVANA";
chr19	HAVANA	gene	8893005	8897888	.	+	.	gene_id "ENSMUSG00000071652.8"; gene_name "Ints5"; gene_status "KNOWN"; gene_type "protein_coding"; talon_gene "50184"; havana_gene "OTTMUSG00000074550.1"; level "2"; tag "overlapping_locus";
chr19	HAVANA	transcript	8893005	8897888	.	+	.	gene_id "ENSMUSG00000071652.8"; transcript_id "ENSMUST00000096249.6"; gene_name "Ints5"; gene_status "KNOWN"; gene_type "protein_coding"; transcript_type "protein_coding"; transcript_status "KNOWN"; transcript_name "Ints5-201"; talon_gene "50184"; talon_transcript "131555"; ccdsid "CCDS29556.1"; havana_transcript "OTTMUST00000180945.1"; level "2"; protein_id "ENSMUSP00000093968.5"; source "HAVANA"; tag "CCDS"; transcript_support_level "1";
chr19	HAVANA	exon	8893005	8893148	.	+	.	gene_id "ENSMUSG00000071652.8"; transcript_id "ENSMUST00000096249.6"; gene_type "protein_coding"; gene_status "KNOWN"; gene_name "Ints5"; transcript_type "protein_coding"; transcript_status "KNOWN"; transcript_name "Ints5-201"; exon_number "1"; exon_id "ENSMUSE00000621617.4"; talon_gene "50184"; talon_transcript "131555"; talon_exon "679664"; ccdsid "CCDS29556.1"; exon_status "KNOWN"; level "2"; protein_id "ENSMUSP00000093968.5"; source "HAVANA"; tag "CCDS";
chr19	HAVANA	exon	8894759	8897888	.	+	.	gene_id "ENSMUSG00000071652.8"; transcript_id "ENSMUST00000096249.6"; gene_type "protein_coding"; gene_status "KNOWN"; gene_name "Ints5"; transcript_type "protein_coding"; transcript_status "KNOWN"; transcript_name "Ints5-201"; exon_number "2"; exon_id "ENSMUSE00000621616.6"; talon_gene "50184"; talon_transcript "131555"; talon_exon "679666"; ccdsid "CCDS29556.1"; exon_status "KNOWN"; level "2"; protein_id "ENSMUSP00000093968.5"; source "HAVANA"; tag "CCDS";
chr19	TALON	transcript	8894766	8897888	.	+	.	gene_id "ENSMUSG00000071652.8"; transcript_id "ENCODEMT000206374"; gene_name "Ints5"; gene_status "KNOWN"; gene_type "protein_coding"; transcript_status "NOVEL"; transcript_name "ENCODEMT000206374"; talon_gene "50184"; talon_transcript "206374"; ISM_to_IDs "206367"; ISM_transcript "TRUE";
chr19	TALON	exon	8894766	8897888	.	+	.	gene_id "ENSMUSG00000071652.8"; transcript_id "ENCODEMT000206374"; gene_type "protein_coding"; gene_status "KNOWN"; gene_name "Ints5"; transcript_status "NOVEL"; transcript_name "ENCODEMT000206374"; exon_number "1"; exon_id "806222"; talon_gene "50184"; talon_transcript "206374"; talon_exon "806222"; exon_status "NOVEL";
chr19	HAVANA	gene	8898101	8916672	.	+	.	gene_id "ENSMUSG00000071650.6"; gene_name "Ganab"; gene_status "KNOWN"; gene_type "protein_coding"; talon_gene "50185"; havana_gene "OTTMUSG00000074542.1"; level "2";
chr19	HAVANA	transcript	8898101	8916672	.	+	.	gene_id "ENSMUSG00000071650.6"; transcript_id "ENSMUST00000096246.4"; gene_name "Ganab"; gene_status "KNOWN"; gene_type "protein_coding"; transcript_type "protein_coding"; transcript_status "KNOWN"; transcript_name "Ganab-201"; talon_gene "50185"; talon_transcript "131557"; ccdsid "CCDS29557.1"; havana_transcript "OTTMUST00000180947.1"; level "2"; protein_id "ENSMUSP00000093965.3"; source "HAVANA"; tag "CCDS"; transcript_support_level "1";
chr19	HAVANA	exon	8898101	8898159	.	+	.	gene_id "ENSMUSG00000071650.6"; transcript_id "ENSMUST00000096246.4"; gene_type "protein_coding"; gene_status "KNOWN"; gene_name "Ganab"; transcript_type "protein_coding"; transcript_status "KNOWN"; transcript_name "Ganab-201"; exon_number "1"; exon_id "ENSMUSE00000621614.3"; talon_gene "50185"; talon_transcript "131557"; talon_exon "679678"; ccdsid "CCDS29557.1"; exon_status "KNOWN"; level "2"; protein_id "ENSMUSP00000093965.3"; source "HAVANA"; tag "CCDS";
chr19	HAVANA	exon	8902264	8902368	.	+	.	gene_id "ENSMUSG00000071650.6"; transcript_id "ENSMUST00000096246.4"; gene_type "protein_coding"; gene_status "KNOWN"; gene_name "Ganab"; transcript_type "protein_coding"; transcript_status "KNOWN"; transcript_name "Ganab-201"; exon_number "2"; exon_id "ENSMUSE00001456715.1"; talon_gene "50185"; talon_transcript "131557"; talon_exon "679671"; ccdsid "CCDS29557.1"; exon_status "KNOWN"; level "2"; protein_id "ENSMUSP00000093965.3"; source "HAVANA"; tag "CCDS";
chr19	HAVANA	exon	8902522	8902630	.	+	.	gene_id "ENSMUSG00000071650.6"; transcript_id "ENSMUST00000096246.4"; gene_type "protein_coding"; gene_status "KNOWN"; gene_name "Ganab"; transcript_type "protein_coding"; transcript_status "KNOWN"; transcript_name "Ganab-201"; exon_number "3"; exon_id "ENSMUSE00001461941.1"; talon_gene "50185"; talon_transcript "131557"; talon_exon "679673"; ccdsid "CCDS29557.1"; exon_status "KNOWN"; level "2"; protein_id "ENSMUSP00000093965.3"; source "HAVANA"; tag "CCDS";
chr19	HAVANA	exon	8904935	8905062	.	+	.	gene_id "ENSMUSG00000071650.6"; transcript_id "ENSMUST00000096246.4"; gene_type "protein_coding"; gene_status "KNOWN"; gene_name "Ganab"; transcript_type "protein_coding"; transcript_status "KNOWN"; transcript_name "Ganab-201"; exon_number "4"; exon_id "ENSMUSE00001457088.1"; talon_gene "50185"; talon_transcript "131557"; talon_exon "679675"; ccdsid "CCDS29557.1"; exon_status "KNOWN"; level "2"; protein_id "ENSMUSP00000093965.3"; source "HAVANA"; tag "CCDS";
chr19	HAVANA	exon	8907215	8907394	.	+	.	gene_id "ENSMUSG00000071650.6"; transcript_id "ENSMUST00000096246.4"; gene_type "protein_coding"; gene_status "KNOWN"; gene_name "Ganab"; transcript_type "protein_coding"; transcript_status "KNOWN"; transcript_name "Ganab-201"; exon_number "5"; exon_id "ENSMUSE00000621610.1"; talon_gene "50185"; talon_transcript "131557"; talon_exon "679680"; ccdsid "CCDS29557.1"; exon_status "KNOWN"; level "2"; protein_id "ENSMUSP00000093965.3"; source "HAVANA"; tag "CCDS";
chr19	HAVANA	exon	8907851	8907916	.	+	.	gene_id "ENSMUSG00000071650.6"; transcript_id "ENSMUST00000096246.4"; gene_type "protein_coding"; gene_status "KNOWN"; gene_name "Ganab"; transcript_type "protein_coding"; transcript_status "KNOWN"; transcript_name "Ganab-201"; exon_number "6"; exon_id "ENSMUSE00000621589.1"; talon_gene "50185"; talon_transcript "131557"; talon_exon "679682"; ccdsid "CCDS29557.1"; exon_status "KNOWN"; level "2"; protein_id "ENSMUSP00000093965.3"; source "HAVANA"; tag "CCDS";
chr19	HAVANA	exon	8908678	8908747	.	+	.	gene_id "ENSMUSG00000071650.6"; transcript_id "ENSMUST00000096246.4"; gene_type "protein_coding"; gene_status "KNOWN"; gene_name "Ganab"; transcript_type "protein_coding"; transcript_status "KNOWN"; transcript_name "Ganab-201"; exon_number "7"; exon_id "ENSMUSE00000621609.1"; talon_gene "50185"; talon_transcript "131557"; talon_exon "679684"; ccdsid "CCDS29557.1"; exon_status "KNOWN"; level "2"; protein_id "ENSMUSP00000093965.3"; source "HAVANA"; tag "CCDS";
chr19	HAVANA	exon	8908921	8909008	.	+	.	gene_id "ENSMUSG00000071650.6"; transcript_id "ENSMUST00000096246.4"; gene_type "protein_coding"; gene_status "KNOWN"; gene_name "Ganab"; transcript_type "protein_coding"; transcript_status "KNOWN"; transcript_name "Ganab-201"; exon_number "8"; exon_id "ENSMUSE00000621608.1"; talon_gene "50185"; talon_transcript "131557"; talon_exon "679686"; ccdsid "CCDS29557.1"; exon_status "KNOWN"; level "2"; protein_id "ENSMUSP00000093965.3"; source "HAVANA"; tag "CCDS";
chr19	HAVANA	exon	8909091	8909187	.	+	.	gene_id "ENSMUSG00000071650.6"; transcript_id "ENSMUST00000096246.4"; gene_type "protein_coding"; gene_status "KNOWN"; gene_name "Ganab"; transcript_type "protein_coding"; transcript_status "KNOWN"; transcript_name "Ganab-201"; exon_number "9"; exon_id "ENSMUSE00000621607.1"; talon_gene "50185"; talon_transcript "131557"; talon_exon "679688"; ccdsid "CCDS29557.1"; exon_status "KNOWN"; level "2"; protein_id "ENSMUSP00000093965.3"; source "HAVANA"; tag "CCDS";
chr19	HAVANA	exon	8909433	8909613	.	+	.	gene_id "ENSMUSG00000071650.6"; transcript_id "ENSMUST00000096246.4"; gene_type "protein_coding"; gene_status "KNOWN"; gene_name "Ganab"; transcript_type "protein_coding"; transcript_status "KNOWN"; transcript_name "Ganab-201"; exon_number "10"; exon_id "ENSMUSE00000621606.1"; talon_gene "50185"; talon_transcript "131557"; talon_exon "679690"; ccdsid "CCDS29557.1"; exon_status "KNOWN"; level "2"; protein_id "ENSMUSP00000093965.3"; source "HAVANA"; tag "CCDS";
chr19	HAVANA	exon	8910466	8910619	.	+	.	gene_id "ENSMUSG00000071650.6"; transcript_id "ENSMUST00000096246.4"; gene_type "protein_coding"; gene_status "KNOWN"; gene_name "Ganab"; transcript_type "protein_coding"; transcript_status "KNOWN"; transcript_name "Ganab-201"; exon_number "11"; exon_id "ENSMUSE00000621605.1"; talon_gene "50185"; talon_transcript "131557"; talon_exon "679692"; ccdsid "CCDS29557.1"; exon_status "KNOWN"; level "2"; protein_id "ENSMUSP00000093965.3"; source "HAVANA"; tag "CCDS";
chr19	HAVANA	exon	8910708	8910943	.	+	.	gene_id "ENSMUSG00000071650.6"; transcript_id "ENSMUST00000096246.4"; gene_type "protein_coding"; gene_status "KNOWN"; gene_name "Ganab"; transcript_type "protein_coding"; transcript_status "KNOWN"; transcript_name "Ganab-201"; exon_number "12"; exon_id "ENSMUSE00000621604.1"; talon_gene "50185"; talon_transcript "131557"; talon_exon "679694"; ccdsid "CCDS29557.1"; exon_status "KNOWN"; level "2"; protein_id "ENSMUSP00000093965.3"; source "HAVANA"; tag "CCDS";
chr19	HAVANA	exon	8911035	8911161	.	+	.	gene_id "ENSMUSG00000071650.6"; transcript_id "ENSMUST00000096246.4"; gene_type "protein_coding"; gene_status "KNOWN"; gene_name "Ganab"; transcript_type "protein_coding"; transcript_status "KNOWN"; transcript_name "Ganab-201"; exon_number "13"; exon_id "ENSMUSE00000621603.1"; talon_gene "50185"; talon_transcript "131557"; talon_exon "679696"; ccdsid "CCDS29557.1"; exon_status "KNOWN"; level "2"; protein_id "ENSMUSP00000093965.3"; source "HAVANA"; tag "CCDS";
chr19	HAVANA	exon	8911277	8911356	.	+	.	gene_id "ENSMUSG00000071650.6"; transcript_id "ENSMUST00000096246.4"; gene_type "protein_coding"; gene_status "KNOWN"; gene_name "Ganab"; transcript_type "protein_coding"; transcript_status "KNOWN"; transcript_name "Ganab-201"; exon_number "14"; exon_id "ENSMUSE00000621602.1"; talon_gene "50185"; talon_transcript "131557"; talon_exon "679698"; ccdsid "CCDS29557.1"; exon_status "KNOWN"; level "2"; protein_id "ENSMUSP00000093965.3"; source "HAVANA"; tag "CCDS";
chr19	HAVANA	exon	8911596	8911739	.	+	.	gene_id "ENSMUSG00000071650.6"; transcript_id "ENSMUST00000096246.4"; gene_type "protein_coding"; gene_status "KNOWN"; gene_name "Ganab"; transcript_type "protein_coding"; transcript_status "KNOWN"; transcript_name "Ganab-201"; exon_number "15"; exon_id "ENSMUSE00000621601.1"; talon_gene "50185"; talon_transcript "131557"; talon_exon "679700"; ccdsid "CCDS29557.1"; exon_status "KNOWN"; level "2"; protein_id "ENSMUSP00000093965.3"; source "HAVANA"; tag "CCDS";
chr19	HAVANA	exon	8911864	8911960	.	+	.	gene_id "ENSMUSG00000071650.6"; transcript_id "ENSMUST00000096246.4"; gene_type "protein_coding"; gene_status "KNOWN"; gene_name "Ganab"; transcript_type "protein_coding"; transcript_status "KNOWN"; transcript_name "Ganab-201"; exon_number "16"; exon_id "ENSMUSE00000621600.1"; talon_gene "50185"; talon_transcript "131557"; talon_exon "679702"; ccdsid "CCDS29557.1"; exon_status "KNOWN"; level "2"; protein_id "ENSMUSP00000093965.3"; source "HAVANA"; tag "CCDS";
chr19	HAVANA	exon	8912474	8912575	.	+	.	gene_id "ENSMUSG00000071650.6"; transcript_id "ENSMUST00000096246.4"; gene_type "protein_coding"; gene_status "KNOWN"; gene_name "Ganab"; transcript_type "protein_coding"; transcript_status "KNOWN"; transcript_name "Ganab-201"; exon_number "17"; exon_id "ENSMUSE00000621599.1"; talon_gene "50185"; talon_transcript "131557"; talon_exon "679704"; ccdsid "CCDS29557.1"; exon_status "KNOWN"; level "2"; protein_id "ENSMUSP00000093965.3"; source "HAVANA"; tag "CCDS";
chr19	HAVANA	exon	8912711	8912954	.	+	.	gene_id "ENSMUSG00000071650.6"; transcript_id "ENSMUST00000096246.4"; gene_type "protein_coding"; gene_status "KNOWN"; gene_name "Ganab"; transcript_type "protein_coding"; transcript_status "KNOWN"; transcript_name "Ganab-201"; exon_number "18"; exon_id "ENSMUSE00000621598.1"; talon_gene "50185"; talon_transcript "131557"; talon_exon "679706"; ccdsid "CCDS29557.1"; exon_status "KNOWN"; level "2"; protein_id "ENSMUSP00000093965.3"; source "HAVANA"; tag "CCDS";
chr19	HAVANA	exon	8914301	8914365	.	+	.	gene_id "ENSMUSG00000071650.6"; transcript_id "ENSMUST00000096246.4"; gene_type "protein_coding"; gene_status "KNOWN"; gene_name "Ganab"; transcript_type "protein_coding"; transcript_status "KNOWN"; transcript_name "Ganab-201"; exon_number "19"; exon_id "ENSMUSE00000621597.1"; talon_gene "50185"; talon_transcript "131557"; talon_exon "679708"; ccdsid "CCDS29557.1"; exon_status "KNOWN"; level "2"; protein_id "ENSMUSP00000093965.3"; source "HAVANA"; tag "CCDS";
chr19	HAVANA	exon	8914542	8914618	.	+	.	gene_id "ENSMUSG00000071650.6"; transcript_id "ENSMUST00000096246.4"; gene_type "protein_coding"; gene_status "KNOWN"; gene_name "Ganab"; transcript_type "protein_coding"; transcript_status "KNOWN"; transcript_name "Ganab-201"; exon_number "20"; exon_id "ENSMUSE00000621596.1"; talon_gene "50185"; talon_transcript "131557"; talon_exon "679710"; ccdsid "CCDS29557.1"; exon_status "KNOWN"; level "2"; protein_id "ENSMUSP00000093965.3"; source "HAVANA"; tag "CCDS";
chr19	HAVANA	exon	8914702	8914776	.	+	.	gene_id "ENSMUSG00000071650.6"; transcript_id "ENSMUST00000096246.4"; gene_type "protein_coding"; gene_status "KNOWN"; gene_name "Ganab"; transcript_type "protein_coding"; transcript_status "KNOWN"; transcript_name "Ganab-201"; exon_number "21"; exon_id "ENSMUSE00000621595.1"; talon_gene "50185"; talon_transcript "131557"; talon_exon "679712"; ccdsid "CCDS29557.1"; exon_status "KNOWN"; level "2"; protein_id "ENSMUSP00000093965.3"; source "HAVANA"; tag "CCDS";
chr19	HAVANA	exon	8914925	8915038	.	+	.	gene_id "ENSMUSG00000071650.6"; transcript_id "ENSMUST00000096246.4"; gene_type "protein_coding"; gene_status "KNOWN"; gene_name "Ganab"; transcript_type "protein_coding"; transcript_status "KNOWN"; transcript_name "Ganab-201"; exon_number "22"; exon_id "ENSMUSE00000621594.1"; talon_gene "50185"; talon_transcript "131557"; talon_exon "679714"; ccdsid "CCDS29557.1"; exon_status "KNOWN"; level "2"; protein_id "ENSMUSP00000093965.3"; source "HAVANA"; tag "CCDS";
chr19	HAVANA	exon	8915158	8915270	.	+	.	gene_id "ENSMUSG00000071650.6"; transcript_id "ENSMUST00000096246.4"; gene_type "protein_coding"; gene_status "KNOWN"; gene_name "Ganab"; transcript_type "protein_coding"; transcript_status "KNOWN"; transcript_name "Ganab-201"; exon_number "23"; exon_id "ENSMUSE00000621593.1"; talon_gene "50185"; talon_transcript "131557"; talon_exon "679716"; ccdsid "CCDS29557.1"; exon_status "KNOWN"; level "2"; protein_id "ENSMUSP00000093965.3"; source "HAVANA"; tag "CCDS";
chr19	HAVANA	exon	8915404	8915504	.	+	.	gene_id "ENSMUSG00000071650.6"; transcript_id "ENSMUST00000096246.4"; gene_type "protein_coding"; gene_status "KNOWN"; gene_name "Ganab"; transcript_type "protein_coding"; transcript_status "KNOWN"; transcript_name "Ganab-201"; exon_number "24"; exon_id "ENSMUSE00000621592.1"; talon_gene "50185"; talon_transcript "131557"; talon_exon "679718"; ccdsid "CCDS29557.1"; exon_status "KNOWN"; level "2"; protein_id "ENSMUSP00000093965.3"; source "HAVANA"; tag "CCDS";
chr19	HAVANA	exon	8915625	8916672	.	+	.	gene_id "ENSMUSG00000071650.6"; transcript_id "ENSMUST00000096246.4"; gene_type "protein_coding"; gene_status "KNOWN"; gene_name "Ganab"; transcript_type "protein_coding"; transcript_status "KNOWN"; transcript_name "Ganab-201"; exon_number "25"; exon_id "ENSMUSE00000621588.4"; talon_gene "50185"; talon_transcript "131557"; talon_exon "679720"; ccdsid "CCDS29557.1"; exon_status "KNOWN"; level "2"; protein_id "ENSMUSP00000093965.3"; source "HAVANA"; tag "CCDS";
chr19	HAVANA	transcript	8898107	8916672	.	+	.	gene_id "ENSMUSG00000071650.6"; transcript_id "ENSMUST00000235274.1"; gene_name "Ganab"; gene_status "KNOWN"; gene_type "protein_coding"; transcript_type "protein_coding"; transcript_status "KNOWN"; transcript_name "Ganab-202"; talon_gene "50185"; talon_transcript "131558"; havana_transcript "OTTMUST00000180948.1"; level "2"; protein_id "ENSMUSP00000158122.1"; source "HAVANA"; tag "appris_alternative_2";
chr19	HAVANA	exon	8898107	8898159	.	+	.	gene_id "ENSMUSG00000071650.6"; transcript_id "ENSMUST00000235274.1"; gene_type "protein_coding"; gene_status "KNOWN"; gene_name "Ganab"; transcript_type "protein_coding"; transcript_status "KNOWN"; transcript_name "Ganab-202"; exon_number "1"; exon_id "ENSMUSE00001458182.1"; talon_gene "50185"; talon_transcript "131558"; talon_exon "679721"; exon_status "KNOWN"; level "2"; protein_id "ENSMUSP00000158122.1"; source "HAVANA"; tag "appris_alternative_2";
chr19	HAVANA	exon	8902264	8902368	.	+	.	gene_id "ENSMUSG00000071650.6"; transcript_id "ENSMUST00000235274.1"; gene_type "protein_coding"; gene_status "KNOWN"; gene_name "Ganab"; transcript_type "protein_coding"; transcript_status "KNOWN"; transcript_name "Ganab-202"; exon_number "2"; exon_id "ENSMUSE00001456715.1"; talon_gene "50185"; talon_transcript "131558"; talon_exon "679671"; ccdsid "CCDS29557.1"; exon_status "KNOWN"; level "2"; protein_id "ENSMUSP00000093965.3"; source "HAVANA"; tag "CCDS";
chr19	HAVANA	exon	8902522	8902630	.	+	.	gene_id "ENSMUSG00000071650.6"; transcript_id "ENSMUST00000235274.1"; gene_type "protein_coding"; gene_status "KNOWN"; gene_name "Ganab"; transcript_type "protein_coding"; transcript_status "KNOWN"; transcript_name "Ganab-202"; exon_number "3"; exon_id "ENSMUSE00001461941.1"; talon_gene "50185"; talon_transcript "131558"; talon_exon "679673"; ccdsid "CCDS29557.1"; exon_status "KNOWN"; level "2"; protein_id "ENSMUSP00000093965.3"; source "HAVANA"; tag "CCDS";
chr19	HAVANA	exon	8904935	8905062	.	+	.	gene_id "ENSMUSG00000071650.6"; transcript_id "ENSMUST00000235274.1"; gene_type "protein_coding"; gene_status "KNOWN"; gene_name "Ganab"; transcript_type "protein_coding"; transcript_status "KNOWN"; transcript_name "Ganab-202"; exon_number "4"; exon_id "ENSMUSE00001457088.1"; talon_gene "50185"; talon_transcript "131558"; talon_exon "679675"; ccdsid "CCDS29557.1"; exon_status "KNOWN"; level "2"; protein_id "ENSMUSP00000093965.3"; source "HAVANA"; tag "CCDS";
chr19	HAVANA	exon	8907215	8907394	.	+	.	gene_id "ENSMUSG00000071650.6"; transcript_id "ENSMUST00000235274.1"; gene_type "protein_coding"; gene_status "KNOWN"; gene_name "Ganab"; transcript_type "protein_coding"; transcript_status "KNOWN"; transcript_name "Ganab-202"; exon_number "5"; exon_id "ENSMUSE00000621610.1"; talon_gene "50185"; talon_transcript "131558"; talon_exon "679680"; ccdsid "CCDS29557.1"; exon_status "KNOWN"; level "2"; protein_id "ENSMUSP00000093965.3"; source "HAVANA"; tag "CCDS";
chr19	HAVANA	exon	8908678	8908747	.	+	.	gene_id "ENSMUSG00000071650.6"; transcript_id "ENSMUST00000235274.1"; gene_type "protein_coding"; gene_status "KNOWN"; gene_name "Ganab"; transcript_type "protein_coding"; transcript_status "KNOWN"; transcript_name "Ganab-202"; exon_number "6"; exon_id "ENSMUSE00000621609.1"; talon_gene "50185"; talon_transcript "131558"; talon_exon "679684"; ccdsid "CCDS29557.1"; exon_status "KNOWN"; level "2"; protein_id "ENSMUSP00000093965.3"; source "HAVANA"; tag "CCDS";
chr19	HAVANA	exon	8908921	8909008	.	+	.	gene_id "ENSMUSG00000071650.6"; transcript_id "ENSMUST00000235274.1"; gene_type "protein_coding"; gene_status "KNOWN"; gene_name "Ganab"; transcript_type "protein_coding"; transcript_status "KNOWN"; transcript_name "Ganab-202"; exon_number "7"; exon_id "ENSMUSE00000621608.1"; talon_gene "50185"; talon_transcript "131558"; talon_exon "679686"; ccdsid "CCDS29557.1"; exon_status "KNOWN"; level "2"; protein_id "ENSMUSP00000093965.3"; source "HAVANA"; tag "CCDS";
chr19	HAVANA	exon	8909091	8909187	.	+	.	gene_id "ENSMUSG00000071650.6"; transcript_id "ENSMUST00000235274.1"; gene_type "protein_coding"; gene_status "KNOWN"; gene_name "Ganab"; transcript_type "protein_coding"; transcript_status "KNOWN"; transcript_name "Ganab-202"; exon_number "8"; exon_id "ENSMUSE00000621607.1"; talon_gene "50185"; talon_transcript "131558"; talon_exon "679688"; ccdsid "CCDS29557.1"; exon_status "KNOWN"; level "2"; protein_id "ENSMUSP00000093965.3"; source "HAVANA"; tag "CCDS";
chr19	HAVANA	exon	8909433	8909613	.	+	.	gene_id "ENSMUSG00000071650.6"; transcript_id "ENSMUST00000235274.1"; gene_type "protein_coding"; gene_status "KNOWN"; gene_name "Ganab"; transcript_type "protein_coding"; transcript_status "KNOWN"; transcript_name "Ganab-202"; exon_number "9"; exon_id "ENSMUSE00000621606.1"; talon_gene "50185"; talon_transcript "131558"; talon_exon "679690"; ccdsid "CCDS29557.1"; exon_status "KNOWN"; level "2"; protein_id "ENSMUSP00000093965.3"; source "HAVANA"; tag "CCDS";
chr19	HAVANA	exon	8910466	8910619	.	+	.	gene_id "ENSMUSG00000071650.6"; transcript_id "ENSMUST00000235274.1"; gene_type "protein_coding"; gene_status "KNOWN"; gene_name "Ganab"; transcript_type "protein_coding"; transcript_status "KNOWN"; transcript_name "Ganab-202"; exon_number "10"; exon_id "ENSMUSE00000621605.1"; talon_gene "50185"; talon_transcript "131558"; talon_exon "679692"; ccdsid "CCDS29557.1"; exon_status "KNOWN"; level "2"; protein_id "ENSMUSP00000093965.3"; source "HAVANA"; tag "CCDS";
chr19	HAVANA	exon	8910708	8910943	.	+	.	gene_id "ENSMUSG00000071650.6"; transcript_id "ENSMUST00000235274.1"; gene_type "protein_coding"; gene_status "KNOWN"; gene_name "Ganab"; transcript_type "protein_coding"; transcript_status "KNOWN"; transcript_name "Ganab-202"; exon_number "11"; exon_id "ENSMUSE00000621604.1"; talon_gene "50185"; talon_transcript "131558"; talon_exon "679694"; ccdsid "CCDS29557.1"; exon_status "KNOWN"; level "2"; protein_id "ENSMUSP00000093965.3"; source "HAVANA"; tag "CCDS";
chr19	HAVANA	exon	8911035	8911161	.	+	.	gene_id "ENSMUSG00000071650.6"; transcript_id "ENSMUST00000235274.1"; gene_type "protein_coding"; gene_status "KNOWN"; gene_name "Ganab"; transcript_type "protein_coding"; transcript_status "KNOWN"; transcript_name "Ganab-202"; exon_number "12"; exon_id "ENSMUSE00000621603.1"; talon_gene "50185"; talon_transcript "131558"; talon_exon "679696"; ccdsid "CCDS29557.1"; exon_status "KNOWN"; level "2"; protein_id "ENSMUSP00000093965.3"; source "HAVANA"; tag "CCDS";
chr19	HAVANA	exon	8911277	8911356	.	+	.	gene_id "ENSMUSG00000071650.6"; transcript_id "ENSMUST00000235274.1"; gene_type "protein_coding"; gene_status "KNOWN"; gene_name "Ganab"; transcript_type "protein_coding"; transcript_status "KNOWN"; transcript_name "Ganab-202"; exon_number "13"; exon_id "ENSMUSE00000621602.1"; talon_gene "50185"; talon_transcript "131558"; talon_exon "679698"; ccdsid "CCDS29557.1"; exon_status "KNOWN"; level "2"; protein_id "ENSMUSP00000093965.3"; source "HAVANA"; tag "CCDS";
chr19	HAVANA	exon	8911596	8911739	.	+	.	gene_id "ENSMUSG00000071650.6"; transcript_id "ENSMUST00000235274.1"; gene_type "protein_coding"; gene_status "KNOWN"; gene_name "Ganab"; transcript_type "protein_coding"; transcript_status "KNOWN"; transcript_name "Ganab-202"; exon_number "14"; exon_id "ENSMUSE00000621601.1"; talon_gene "50185"; talon_transcript "131558"; talon_exon "679700"; ccdsid "CCDS29557.1"; exon_status "KNOWN"; level "2"; protein_id "ENSMUSP00000093965.3"; source "HAVANA"; tag "CCDS";
chr19	HAVANA	exon	8911864	8911960	.	+	.	gene_id "ENSMUSG00000071650.6"; transcript_id "ENSMUST00000235274.1"; gene_type "protein_coding"; gene_status "KNOWN"; gene_name "Ganab"; transcript_type "protein_coding"; transcript_status "KNOWN"; transcript_name "Ganab-202"; exon_number "15"; exon_id "ENSMUSE00000621600.1"; talon_gene "50185"; talon_transcript "131558"; talon_exon "679702"; ccdsid "CCDS29557.1"; exon_status "KNOWN"; level "2"; protein_id "ENSMUSP00000093965.3"; source "HAVANA"; tag "CCDS";
chr19	HAVANA	exon	8912474	8912575	.	+	.	gene_id "ENSMUSG00000071650.6"; transcript_id "ENSMUST00000235274.1"; gene_type "protein_coding"; gene_status "KNOWN"; gene_name "Ganab"; transcript_type "protein_coding"; transcript_status "KNOWN"; transcript_name "Ganab-202"; exon_number "16"; exon_id "ENSMUSE00000621599.1"; talon_gene "50185"; talon_transcript "131558"; talon_exon "679704"; ccdsid "CCDS29557.1"; exon_status "KNOWN"; level "2"; protein_id "ENSMUSP00000093965.3"; source "HAVANA"; tag "CCDS";
chr19	HAVANA	exon	8912711	8912954	.	+	.	gene_id "ENSMUSG00000071650.6"; transcript_id "ENSMUST00000235274.1"; gene_type "protein_coding"; gene_status "KNOWN"; gene_name "Ganab"; transcript_type "protein_coding"; transcript_status "KNOWN"; transcript_name "Ganab-202"; exon_number "17"; exon_id "ENSMUSE00000621598.1"; talon_gene "50185"; talon_transcript "131558"; talon_exon "679706"; ccdsid "CCDS29557.1"; exon_status "KNOWN"; level "2"; protein_id "ENSMUSP00000093965.3"; source "HAVANA"; tag "CCDS";
chr19	HAVANA	exon	8914301	8914365	.	+	.	gene_id "ENSMUSG00000071650.6"; transcript_id "ENSMUST00000235274.1"; gene_type "protein_coding"; gene_status "KNOWN"; gene_name "Ganab"; transcript_type "protein_coding"; transcript_status "KNOWN"; transcript_name "Ganab-202"; exon_number "18"; exon_id "ENSMUSE00000621597.1"; talon_gene "50185"; talon_transcript "131558"; talon_exon "679708"; ccdsid "CCDS29557.1"; exon_status "KNOWN"; level "2"; protein_id "ENSMUSP00000093965.3"; source "HAVANA"; tag "CCDS";
chr19	HAVANA	exon	8914542	8914618	.	+	.	gene_id "ENSMUSG00000071650.6"; transcript_id "ENSMUST00000235274.1"; gene_type "protein_coding"; gene_status "KNOWN"; gene_name "Ganab"; transcript_type "protein_coding"; transcript_status "KNOWN"; transcript_name "Ganab-202"; exon_number "19"; exon_id "ENSMUSE00000621596.1"; talon_gene "50185"; talon_transcript "131558"; talon_exon "679710"; ccdsid "CCDS29557.1"; exon_status "KNOWN"; level "2"; protein_id "ENSMUSP00000093965.3"; source "HAVANA"; tag "CCDS";
chr19	HAVANA	exon	8914702	8914776	.	+	.	gene_id "ENSMUSG00000071650.6"; transcript_id "ENSMUST00000235274.1"; gene_type "protein_coding"; gene_status "KNOWN"; gene_name "Ganab"; transcript_type "protein_coding"; transcript_status "KNOWN"; transcript_name "Ganab-202"; exon_number "20"; exon_id "ENSMUSE00000621595.1"; talon_gene "50185"; talon_transcript "131558"; talon_exon "679712"; ccdsid "CCDS29557.1"; exon_status "KNOWN"; level "2"; protein_id "ENSMUSP00000093965.3"; source "HAVANA"; tag "CCDS";
chr19	HAVANA	exon	8914925	8915038	.	+	.	gene_id "ENSMUSG00000071650.6"; transcript_id "ENSMUST00000235274.1"; gene_type "protein_coding"; gene_status "KNOWN"; gene_name "Ganab"; transcript_type "protein_coding"; transcript_status "KNOWN"; transcript_name "Ganab-202"; exon_number "21"; exon_id "ENSMUSE00000621594.1"; talon_gene "50185"; talon_transcript "131558"; talon_exon "679714"; ccdsid "CCDS29557.1"; exon_status "KNOWN"; level "2"; protein_id "ENSMUSP00000093965.3"; source "HAVANA"; tag "CCDS";
chr19	HAVANA	exon	8915158	8915270	.	+	.	gene_id "ENSMUSG00000071650.6"; transcript_id "ENSMUST00000235274.1"; gene_type "protein_coding"; gene_status "KNOWN"; gene_name "Ganab"; transcript_type "protein_coding"; transcript_status "KNOWN"; transcript_name "Ganab-202"; exon_number "22"; exon_id "ENSMUSE00000621593.1"; talon_gene "50185"; talon_transcript "131558"; talon_exon "679716"; ccdsid "CCDS29557.1"; exon_status "KNOWN"; level "2"; protein_id "ENSMUSP00000093965.3"; source "HAVANA"; tag "CCDS";
chr19	HAVANA	exon	8915404	8915504	.	+	.	gene_id "ENSMUSG00000071650.6"; transcript_id "ENSMUST00000235274.1"; gene_type "protein_coding"; gene_status "KNOWN"; gene_name "Ganab"; transcript_type "protein_coding"; transcript_status "KNOWN"; transcript_name "Ganab-202"; exon_number "23"; exon_id "ENSMUSE00000621592.1"; talon_gene "50185"; talon_transcript "131558"; talon_exon "679718"; ccdsid "CCDS29557.1"; exon_status "KNOWN"; level "2"; protein_id "ENSMUSP00000093965.3"; source "HAVANA"; tag "CCDS";
chr19	HAVANA	exon	8915625	8916672	.	+	.	gene_id "ENSMUSG00000071650.6"; transcript_id "ENSMUST00000235274.1"; gene_type "protein_coding"; gene_status "KNOWN"; gene_name "Ganab"; transcript_type "protein_coding"; transcript_status "KNOWN"; transcript_name "Ganab-202"; exon_number "24"; exon_id "ENSMUSE00000621588.4"; talon_gene "50185"; talon_transcript "131558"; talon_exon "679720"; ccdsid "CCDS29557.1"; exon_status "KNOWN"; level "2"; protein_id "ENSMUSP00000093965.3"; source "HAVANA"; tag "CCDS";
chr19	HAVANA	gene	8920374	8926818	.	+	.	gene_id "ENSMUSG00000071649.6"; gene_name "B3gat3"; gene_status "KNOWN"; gene_type "protein_coding"; talon_gene "50186"; havana_gene "OTTMUSG00000074543.1"; level "2";
chr19	HAVANA	transcript	8920374	8927236	.	+	.	gene_id "ENSMUSG00000071649.6"; transcript_id "ENSMUST00000096243.6"; gene_name "B3gat3"; gene_status "KNOWN"; gene_type "protein_coding"; transcript_type "protein_coding"; transcript_status "KNOWN"; transcript_name "B3gat3-201"; talon_gene "50186"; talon_transcript "131562"; ccdsid "CCDS29558.1"; havana_transcript "OTTMUST00000180952.1"; level "2"; protein_id "ENSMUSP00000093962.5"; source "HAVANA"; tag "CCDS"; transcript_support_level "1";
chr19	HAVANA	exon	8920374	8920648	.	+	.	gene_id "ENSMUSG00000071649.6"; transcript_id "ENSMUST00000096243.6"; gene_type "protein_coding"; gene_status "KNOWN"; gene_name "B3gat3"; transcript_type "protein_coding"; transcript_status "KNOWN"; transcript_name "B3gat3-201"; exon_number "1"; exon_id "ENSMUSE00000621561.5"; talon_gene "50186"; talon_transcript "131562"; talon_exon "679731"; ccdsid "CCDS29558.1"; exon_status "KNOWN"; level "2"; protein_id "ENSMUSP00000093962.5"; source "HAVANA"; tag "CCDS";
chr19	HAVANA	exon	8921806	8921980	.	+	.	gene_id "ENSMUSG00000071649.6"; transcript_id "ENSMUST00000096243.6"; gene_type "protein_coding"; gene_status "KNOWN"; gene_name "B3gat3"; transcript_type "protein_coding"; transcript_status "KNOWN"; transcript_name "B3gat3-201"; exon_number "2"; exon_id "ENSMUSE00000621560.1"; talon_gene "50186"; talon_transcript "131562"; talon_exon "679733"; ccdsid "CCDS29558.1"; exon_status "KNOWN"; level "2"; protein_id "ENSMUSP00000093962.5"; source "HAVANA"; tag "CCDS";
chr19	HAVANA	exon	8925538	8925898	.	+	.	gene_id "ENSMUSG00000071649.6"; transcript_id "ENSMUST00000096243.6"; gene_type "protein_coding"; gene_status "KNOWN"; gene_name "B3gat3"; transcript_type "protein_coding"; transcript_status "KNOWN"; transcript_name "B3gat3-201"; exon_number "3"; exon_id "ENSMUSE00000621559.1"; talon_gene "50186"; talon_transcript "131562"; talon_exon "679735"; ccdsid "CCDS29558.1"; exon_status "KNOWN"; level "2"; protein_id "ENSMUSP00000093962.5"; source "HAVANA"; tag "CCDS";
chr19	HAVANA	exon	8926082	8926372	.	+	.	gene_id "ENSMUSG00000071649.6"; transcript_id "ENSMUST00000096243.6"; gene_type "protein_coding"; gene_status "KNOWN"; gene_name "B3gat3"; transcript_type "protein_coding"; transcript_status "KNOWN"; transcript_name "B3gat3-201"; exon_number "4"; exon_id "ENSMUSE00000621558.1"; talon_gene "50186"; talon_transcript "131562"; talon_exon "679737"; ccdsid "CCDS29558.1"; exon_status "KNOWN"; level "2"; protein_id "ENSMUSP00000093962.5"; source "HAVANA"; tag "CCDS";
chr19	HAVANA	exon	8926736	8927236	.	+	.	gene_id "ENSMUSG00000071649.6"; transcript_id "ENSMUST00000096243.6"; gene_type "protein_coding"; gene_status "KNOWN"; gene_name "B3gat3"; transcript_type "protein_coding"; transcript_status "KNOWN"; transcript_name "B3gat3-201"; exon_number "5"; exon_id "ENSMUSE00000621557.6"; talon_gene "50186"; talon_transcript "131562"; talon_exon "679739"; ccdsid "CCDS29558.1"; exon_status "KNOWN"; level "2"; protein_id "ENSMUSP00000093962.5"; source "HAVANA"; tag "CCDS";
chr19	HAVANA	transcript	8920395	8922965	.	+	.	gene_id "ENSMUSG00000071649.6"; transcript_id "ENSMUST00000235193.1"; gene_name "B3gat3"; gene_status "KNOWN"; gene_type "protein_coding"; transcript_type "retained_intron"; transcript_status "KNOWN"; transcript_name "B3gat3-202"; talon_gene "50186"; talon_transcript "131563"; havana_transcript "OTTMUST00000180953.1"; level "2"; source "HAVANA";
chr19	HAVANA	exon	8920395	8920648	.	+	.	gene_id "ENSMUSG00000071649.6"; transcript_id "ENSMUST00000235193.1"; gene_type "protein_coding"; gene_status "KNOWN"; gene_name "B3gat3"; transcript_type "retained_intron"; transcript_status "KNOWN"; transcript_name "B3gat3-202"; exon_number "1"; exon_id "ENSMUSE00001459644.1"; talon_gene "50186"; talon_transcript "131563"; talon_exon "679740"; exon_status "KNOWN"; level "2"; source "HAVANA";
chr19	HAVANA	exon	8921806	8922965	.	+	.	gene_id "ENSMUSG00000071649.6"; transcript_id "ENSMUST00000235193.1"; gene_type "protein_coding"; gene_status "KNOWN"; gene_name "B3gat3"; transcript_type "retained_intron"; transcript_status "KNOWN"; transcript_name "B3gat3-202"; exon_number "2"; exon_id "ENSMUSE00001462416.1"; talon_gene "50186"; talon_transcript "131563"; talon_exon "679741"; exon_status "KNOWN"; level "2"; source "HAVANA";
chr19	HAVANA	transcript	8920484	8926818	.	+	.	gene_id "ENSMUSG00000071649.6"; transcript_id "ENSMUST00000237071.1"; gene_name "B3gat3"; gene_status "KNOWN"; gene_type "protein_coding"; transcript_type "nonsense_mediated_decay"; transcript_status "KNOWN"; transcript_name "B3gat3-203"; talon_gene "50186"; talon_transcript "131564"; havana_transcript "OTTMUST00000180954.1"; level "2"; protein_id "ENSMUSP00000157531.1"; source "HAVANA";
chr19	HAVANA	exon	8920484	8920648	.	+	.	gene_id "ENSMUSG00000071649.6"; transcript_id "ENSMUST00000237071.1"; gene_type "protein_coding"; gene_status "KNOWN"; gene_name "B3gat3"; transcript_type "nonsense_mediated_decay"; transcript_status "KNOWN"; transcript_name "B3gat3-203"; exon_number "1"; exon_id "ENSMUSE00001462483.1"; talon_gene "50186"; talon_transcript "131564"; talon_exon "679742"; exon_status "KNOWN"; level "2"; protein_id "ENSMUSP00000157531.1"; source "HAVANA";
chr19	HAVANA	exon	8921806	8921980	.	+	.	gene_id "ENSMUSG00000071649.6"; transcript_id "ENSMUST00000237071.1"; gene_type "protein_coding"; gene_status "KNOWN"; gene_name "B3gat3"; transcript_type "nonsense_mediated_decay"; transcript_status "KNOWN"; transcript_name "B3gat3-203"; exon_number "2"; exon_id "ENSMUSE00000621560.1"; talon_gene "50186"; talon_transcript "131564"; talon_exon "679733"; ccdsid "CCDS29558.1"; exon_status "KNOWN"; level "2"; protein_id "ENSMUSP00000093962.5"; source "HAVANA"; tag "CCDS";
chr19	HAVANA	exon	8925704	8925898	.	+	.	gene_id "ENSMUSG00000071649.6"; transcript_id "ENSMUST00000237071.1"; gene_type "protein_coding"; gene_status "KNOWN"; gene_name "B3gat3"; transcript_type "nonsense_mediated_decay"; transcript_status "KNOWN"; transcript_name "B3gat3-203"; exon_number "3"; exon_id "ENSMUSE00001457924.1"; talon_gene "50186"; talon_transcript "131564"; talon_exon "679744"; exon_status "KNOWN"; level "2"; protein_id "ENSMUSP00000157531.1"; source "HAVANA";
chr19	HAVANA	exon	8926082	8926372	.	+	.	gene_id "ENSMUSG00000071649.6"; transcript_id "ENSMUST00000237071.1"; gene_type "protein_coding"; gene_status "KNOWN"; gene_name "B3gat3"; transcript_type "nonsense_mediated_decay"; transcript_status "KNOWN"; transcript_name "B3gat3-203"; exon_number "4"; exon_id "ENSMUSE00000621558.1"; talon_gene "50186"; talon_transcript "131564"; talon_exon "679737"; ccdsid "CCDS29558.1"; exon_status "KNOWN"; level "2"; protein_id "ENSMUSP00000093962.5"; source "HAVANA"; tag "CCDS";
chr19	HAVANA	exon	8926736	8926818	.	+	.	gene_id "ENSMUSG00000071649.6"; transcript_id "ENSMUST00000237071.1"; gene_type "protein_coding"; gene_status "KNOWN"; gene_name "B3gat3"; transcript_type "nonsense_mediated_decay"; transcript_status "KNOWN"; transcript_name "B3gat3-203"; exon_number "5"; exon_id "ENSMUSE00001455259.1"; talon_gene "50186"; talon_transcript "131564"; talon_exon "679745"; exon_status "KNOWN"; level "2"; protein_id "ENSMUSP00000157531.1"; source "HAVANA";
chr19	HAVANA	gene	8927391	8929356	.	-	.	gene_id "ENSMUSG00000071648.4"; gene_name "Rom1"; gene_status "KNOWN"; gene_type "protein_coding"; talon_gene "50187"; havana_gene "OTTMUSG00000074544.1"; level "2";
chr19	HAVANA	transcript	8927391	8929356	.	-	.	gene_id "ENSMUSG00000071648.4"; transcript_id "ENSMUST00000096242.4"; gene_name "Rom1"; gene_status "KNOWN"; gene_type "protein_coding"; transcript_type "protein_coding"; transcript_status "KNOWN"; transcript_name "Rom1-201"; talon_gene "50187"; talon_transcript "131565"; ccdsid "CCDS29559.1"; havana_transcript "OTTMUST00000180955.1"; level "2"; protein_id "ENSMUSP00000093961.3"; source "HAVANA"; tag "CCDS"; transcript_support_level "1";
chr19	HAVANA	exon	8928584	8929356	.	-	.	gene_id "ENSMUSG00000071648.4"; transcript_id "ENSMUST00000096242.4"; gene_type "protein_coding"; gene_status "KNOWN"; gene_name "Rom1"; transcript_type "protein_coding"; transcript_status "KNOWN"; transcript_name "Rom1-201"; exon_number "1"; exon_id "ENSMUSE00000621556.3"; talon_gene "50187"; talon_transcript "131565"; talon_exon "679746"; ccdsid "CCDS29559.1"; exon_status "KNOWN"; level "2"; protein_id "ENSMUSP00000093961.3"; source "HAVANA"; tag "CCDS";
chr19	HAVANA	exon	8927978	8928224	.	-	.	gene_id "ENSMUSG00000071648.4"; transcript_id "ENSMUST00000096242.4"; gene_type "protein_coding"; gene_status "KNOWN"; gene_name "Rom1"; transcript_type "protein_coding"; transcript_status "KNOWN"; transcript_name "Rom1-201"; exon_number "2"; exon_id "ENSMUSE00000621555.1"; talon_gene "50187"; talon_transcript "131565"; talon_exon "679748"; ccdsid "CCDS29559.1"; exon_status "KNOWN"; level "2"; protein_id "ENSMUSP00000093961.3"; source "HAVANA"; tag "CCDS";
chr19	HAVANA	exon	8927391	8927887	.	-	.	gene_id "ENSMUSG00000071648.4"; transcript_id "ENSMUST00000096242.4"; gene_type "protein_coding"; gene_status "KNOWN"; gene_name "Rom1"; transcript_type "protein_coding"; transcript_status "KNOWN"; transcript_name "Rom1-201"; exon_number "3"; exon_id "ENSMUSE00000621554.4"; talon_gene "50187"; talon_transcript "131565"; talon_exon "679750"; ccdsid "CCDS29559.1"; exon_status "KNOWN"; level "2"; protein_id "ENSMUSP00000093961.3"; source "HAVANA"; tag "CCDS";
chr19	HAVANA	gene	8929552	8941582	.	+	.	gene_id "ENSMUSG00000071647.5"; gene_name "Eml3"; gene_status "KNOWN"; gene_type "protein_coding"; talon_gene "50188"; havana_gene "OTTMUSG00000068320.2"; level "2";
chr19	HAVANA	transcript	8929552	8941582	.	+	.	gene_id "ENSMUSG00000071647.5"; transcript_id "ENSMUST00000096241.5"; gene_name "Eml3"; gene_status "KNOWN"; gene_type "protein_coding"; transcript_type "protein_coding"; transcript_status "KNOWN"; transcript_name "Eml3-201"; talon_gene "50188"; talon_transcript "131566"; ccdsid "CCDS29560.1"; havana_transcript "OTTMUST00000165123.2"; level "2"; protein_id "ENSMUSP00000093960.4"; source "HAVANA"; tag "CCDS"; transcript_support_level "1";
chr19	HAVANA	exon	8929552	8929952	.	+	.	gene_id "ENSMUSG00000071647.5"; transcript_id "ENSMUST00000096241.5"; gene_type "protein_coding"; gene_status "KNOWN"; gene_name "Eml3"; transcript_type "protein_coding"; transcript_status "KNOWN"; transcript_name "Eml3-201"; exon_number "1"; exon_id "ENSMUSE00000621544.3"; talon_gene "50188"; talon_transcript "131566"; talon_exon "679751"; ccdsid "CCDS29560.1"; exon_status "KNOWN"; level "2"; protein_id "ENSMUSP00000093960.4"; source "HAVANA"; tag "CCDS";
chr19	HAVANA	exon	8930799	8930970	.	+	.	gene_id "ENSMUSG00000071647.5"; transcript_id "ENSMUST00000096241.5"; gene_type "protein_coding"; gene_status "KNOWN"; gene_name "Eml3"; transcript_type "protein_coding"; transcript_status "KNOWN"; transcript_name "Eml3-201"; exon_number "2"; exon_id "ENSMUSE00000621543.1"; talon_gene "50188"; talon_transcript "131566"; talon_exon "679753"; ccdsid "CCDS29560.1"; exon_status "KNOWN"; level "2"; protein_id "ENSMUSP00000093960.4"; source "HAVANA"; tag "CCDS";
chr19	HAVANA	exon	8931044	8931304	.	+	.	gene_id "ENSMUSG00000071647.5"; transcript_id "ENSMUST00000096241.5"; gene_type "protein_coding"; gene_status "KNOWN"; gene_name "Eml3"; transcript_type "protein_coding"; transcript_status "KNOWN"; transcript_name "Eml3-201"; exon_number "3"; exon_id "ENSMUSE00000621542.1"; talon_gene "50188"; talon_transcript "131566"; talon_exon "679755"; ccdsid "CCDS29560.1"; exon_status "KNOWN"; level "2"; protein_id "ENSMUSP00000093960.4"; source "HAVANA"; tag "CCDS";
chr19	HAVANA	exon	8931390	8931503	.	+	.	gene_id "ENSMUSG00000071647.5"; transcript_id "ENSMUST00000096241.5"; gene_type "protein_coding"; gene_status "KNOWN"; gene_name "Eml3"; transcript_type "protein_coding"; transcript_status "KNOWN"; transcript_name "Eml3-201"; exon_number "4"; exon_id "ENSMUSE00000621541.1"; talon_gene "50188"; talon_transcript "131566"; talon_exon "679757"; ccdsid "CCDS29560.1"; exon_status "KNOWN"; level "2"; protein_id "ENSMUSP00000093960.4"; source "HAVANA"; tag "CCDS";
chr19	HAVANA	exon	8933242	8933309	.	+	.	gene_id "ENSMUSG00000071647.5"; transcript_id "ENSMUST00000096241.5"; gene_type "protein_coding"; gene_status "KNOWN"; gene_name "Eml3"; transcript_type "protein_coding"; transcript_status "KNOWN"; transcript_name "Eml3-201"; exon_number "5"; exon_id "ENSMUSE00000621540.1"; talon_gene "50188"; talon_transcript "131566"; talon_exon "679759"; ccdsid "CCDS29560.1"; exon_status "KNOWN"; level "2"; protein_id "ENSMUSP00000093960.4"; source "HAVANA"; tag "CCDS";
chr19	HAVANA	exon	8933423	8933546	.	+	.	gene_id "ENSMUSG00000071647.5"; transcript_id "ENSMUST00000096241.5"; gene_type "protein_coding"; gene_status "KNOWN"; gene_name "Eml3"; transcript_type "protein_coding"; transcript_status "KNOWN"; transcript_name "Eml3-201"; exon_number "6"; exon_id "ENSMUSE00000621539.1"; talon_gene "50188"; talon_transcript "131566"; talon_exon "679761"; ccdsid "CCDS29560.1"; exon_status "KNOWN"; level "2"; protein_id "ENSMUSP00000093960.4"; source "HAVANA"; tag "CCDS";
chr19	HAVANA	exon	8933770	8933940	.	+	.	gene_id "ENSMUSG00000071647.5"; transcript_id "ENSMUST00000096241.5"; gene_type "protein_coding"; gene_status "KNOWN"; gene_name "Eml3"; transcript_type "protein_coding"; transcript_status "KNOWN"; transcript_name "Eml3-201"; exon_number "7"; exon_id "ENSMUSE00000621538.1"; talon_gene "50188"; talon_transcript "131566"; talon_exon "679763"; ccdsid "CCDS29560.1"; exon_status "KNOWN"; level "2"; protein_id "ENSMUSP00000093960.4"; source "HAVANA"; tag "CCDS";
chr19	HAVANA	exon	8934087	8934156	.	+	.	gene_id "ENSMUSG00000071647.5"; transcript_id "ENSMUST00000096241.5"; gene_type "protein_coding"; gene_status "KNOWN"; gene_name "Eml3"; transcript_type "protein_coding"; transcript_status "KNOWN"; transcript_name "Eml3-201"; exon_number "8"; exon_id "ENSMUSE00000621537.1"; talon_gene "50188"; talon_transcript "131566"; talon_exon "679765"; ccdsid "CCDS29560.1"; exon_status "KNOWN"; level "2"; protein_id "ENSMUSP00000093960.4"; source "HAVANA"; tag "CCDS";
chr19	HAVANA	exon	8934242	8934352	.	+	.	gene_id "ENSMUSG00000071647.5"; transcript_id "ENSMUST00000096241.5"; gene_type "protein_coding"; gene_status "KNOWN"; gene_name "Eml3"; transcript_type "protein_coding"; transcript_status "KNOWN"; transcript_name "Eml3-201"; exon_number "9"; exon_id "ENSMUSE00000621536.1"; talon_gene "50188"; talon_transcript "131566"; talon_exon "679767"; ccdsid "CCDS29560.1"; exon_status "KNOWN"; level "2"; protein_id "ENSMUSP00000093960.4"; source "HAVANA"; tag "CCDS";
chr19	HAVANA	exon	8934951	8935046	.	+	.	gene_id "ENSMUSG00000071647.5"; transcript_id "ENSMUST00000096241.5"; gene_type "protein_coding"; gene_status "KNOWN"; gene_name "Eml3"; transcript_type "protein_coding"; transcript_status "KNOWN"; transcript_name "Eml3-201"; exon_number "10"; exon_id "ENSMUSE00000621535.1"; talon_gene "50188"; talon_transcript "131566"; talon_exon "679769"; ccdsid "CCDS29560.1"; exon_status "KNOWN"; level "2"; protein_id "ENSMUSP00000093960.4"; source "HAVANA"; tag "CCDS";
chr19	HAVANA	exon	8936304	8936459	.	+	.	gene_id "ENSMUSG00000071647.5"; transcript_id "ENSMUST00000096241.5"; gene_type "protein_coding"; gene_status "KNOWN"; gene_name "Eml3"; transcript_type "protein_coding"; transcript_status "KNOWN"; transcript_name "Eml3-201"; exon_number "11"; exon_id "ENSMUSE00000621534.1"; talon_gene "50188"; talon_transcript "131566"; talon_exon "679771"; ccdsid "CCDS29560.1"; exon_status "KNOWN"; level "2"; protein_id "ENSMUSP00000093960.4"; source "HAVANA"; tag "CCDS";
chr19	HAVANA	exon	8936619	8936760	.	+	.	gene_id "ENSMUSG00000071647.5"; transcript_id "ENSMUST00000096241.5"; gene_type "protein_coding"; gene_status "KNOWN"; gene_name "Eml3"; transcript_type "protein_coding"; transcript_status "KNOWN"; transcript_name "Eml3-201"; exon_number "12"; exon_id "ENSMUSE00000621533.1"; talon_gene "50188"; talon_transcript "131566"; talon_exon "679773"; ccdsid "CCDS29560.1"; exon_status "KNOWN"; level "2"; protein_id "ENSMUSP00000093960.4"; source "HAVANA"; tag "CCDS";
chr19	HAVANA	exon	8937129	8937280	.	+	.	gene_id "ENSMUSG00000071647.5"; transcript_id "ENSMUST00000096241.5"; gene_type "protein_coding"; gene_status "KNOWN"; gene_name "Eml3"; transcript_type "protein_coding"; transcript_status "KNOWN"; transcript_name "Eml3-201"; exon_number "13"; exon_id "ENSMUSE00000621532.1"; talon_gene "50188"; talon_transcript "131566"; talon_exon "679775"; ccdsid "CCDS29560.1"; exon_status "KNOWN"; level "2"; protein_id "ENSMUSP00000093960.4"; source "HAVANA"; tag "CCDS";
chr19	HAVANA	exon	8937362	8937487	.	+	.	gene_id "ENSMUSG00000071647.5"; transcript_id "ENSMUST00000096241.5"; gene_type "protein_coding"; gene_status "KNOWN"; gene_name "Eml3"; transcript_type "protein_coding"; transcript_status "KNOWN"; transcript_name "Eml3-201"; exon_number "14"; exon_id "ENSMUSE00000621531.1"; talon_gene "50188"; talon_transcript "131566"; talon_exon "679777"; ccdsid "CCDS29560.1"; exon_status "KNOWN"; level "2"; protein_id "ENSMUSP00000093960.4"; source "HAVANA"; tag "CCDS";
chr19	HAVANA	exon	8937563	8937694	.	+	.	gene_id "ENSMUSG00000071647.5"; transcript_id "ENSMUST00000096241.5"; gene_type "protein_coding"; gene_status "KNOWN"; gene_name "Eml3"; transcript_type "protein_coding"; transcript_status "KNOWN"; transcript_name "Eml3-201"; exon_number "15"; exon_id "ENSMUSE00000621530.1"; talon_gene "50188"; talon_transcript "131566"; talon_exon "679779"; ccdsid "CCDS29560.1"; exon_status "KNOWN"; level "2"; protein_id "ENSMUSP00000093960.4"; source "HAVANA"; tag "CCDS";
chr19	HAVANA	exon	8938462	8938529	.	+	.	gene_id "ENSMUSG00000071647.5"; transcript_id "ENSMUST00000096241.5"; gene_type "protein_coding"; gene_status "KNOWN"; gene_name "Eml3"; transcript_type "protein_coding"; transcript_status "KNOWN"; transcript_name "Eml3-201"; exon_number "16"; exon_id "ENSMUSE00000621529.1"; talon_gene "50188"; talon_transcript "131566"; talon_exon "679781"; ccdsid "CCDS29560.1"; exon_status "KNOWN"; level "2"; protein_id "ENSMUSP00000093960.4"; source "HAVANA"; tag "CCDS";
chr19	HAVANA	exon	8939028	8939116	.	+	.	gene_id "ENSMUSG00000071647.5"; transcript_id "ENSMUST00000096241.5"; gene_type "protein_coding"; gene_status "KNOWN"; gene_name "Eml3"; transcript_type "protein_coding"; transcript_status "KNOWN"; transcript_name "Eml3-201"; exon_number "17"; exon_id "ENSMUSE00000621528.1"; talon_gene "50188"; talon_transcript "131566"; talon_exon "679783"; ccdsid "CCDS29560.1"; exon_status "KNOWN"; level "2"; protein_id "ENSMUSP00000093960.4"; source "HAVANA"; tag "CCDS";
chr19	HAVANA	exon	8939188	8939285	.	+	.	gene_id "ENSMUSG00000071647.5"; transcript_id "ENSMUST00000096241.5"; gene_type "protein_coding"; gene_status "KNOWN"; gene_name "Eml3"; transcript_type "protein_coding"; transcript_status "KNOWN"; transcript_name "Eml3-201"; exon_number "18"; exon_id "ENSMUSE00000621527.1"; talon_gene "50188"; talon_transcript "131566"; talon_exon "679785"; ccdsid "CCDS29560.1"; exon_status "KNOWN"; level "2"; protein_id "ENSMUSP00000093960.4"; source "HAVANA"; tag "CCDS";
chr19	HAVANA	exon	8939417	8939504	.	+	.	gene_id "ENSMUSG00000071647.5"; transcript_id "ENSMUST00000096241.5"; gene_type "protein_coding"; gene_status "KNOWN"; gene_name "Eml3"; transcript_type "protein_coding"; transcript_status "KNOWN"; transcript_name "Eml3-201"; exon_number "19"; exon_id "ENSMUSE00000621526.1"; talon_gene "50188"; talon_transcript "131566"; talon_exon "679787"; ccdsid "CCDS29560.1"; exon_status "KNOWN"; level "2"; protein_id "ENSMUSP00000093960.4"; source "HAVANA"; tag "CCDS";
chr19	HAVANA	exon	8940579	8940677	.	+	.	gene_id "ENSMUSG00000071647.5"; transcript_id "ENSMUST00000096241.5"; gene_type "protein_coding"; gene_status "KNOWN"; gene_name "Eml3"; transcript_type "protein_coding"; transcript_status "KNOWN"; transcript_name "Eml3-201"; exon_number "20"; exon_id "ENSMUSE00000621525.1"; talon_gene "50188"; talon_transcript "131566"; talon_exon "679789"; ccdsid "CCDS29560.1"; exon_status "KNOWN"; level "2"; protein_id "ENSMUSP00000093960.4"; source "HAVANA"; tag "CCDS";
chr19	HAVANA	exon	8940903	8941033	.	+	.	gene_id "ENSMUSG00000071647.5"; transcript_id "ENSMUST00000096241.5"; gene_type "protein_coding"; gene_status "KNOWN"; gene_name "Eml3"; transcript_type "protein_coding"; transcript_status "KNOWN"; transcript_name "Eml3-201"; exon_number "21"; exon_id "ENSMUSE00000621524.1"; talon_gene "50188"; talon_transcript "131566"; talon_exon "679791"; ccdsid "CCDS29560.1"; exon_status "KNOWN"; level "2"; protein_id "ENSMUSP00000093960.4"; source "HAVANA"; tag "CCDS";
chr19	HAVANA	exon	8941130	8941582	.	+	.	gene_id "ENSMUSG00000071647.5"; transcript_id "ENSMUST00000096241.5"; gene_type "protein_coding"; gene_status "KNOWN"; gene_name "Eml3"; transcript_type "protein_coding"; transcript_status "KNOWN"; transcript_name "Eml3-201"; exon_number "22"; exon_id "ENSMUSE00000621523.4"; talon_gene "50188"; talon_transcript "131566"; talon_exon "679793"; ccdsid "CCDS29560.1"; exon_status "KNOWN"; level "2"; protein_id "ENSMUSP00000093960.4"; source "HAVANA"; tag "CCDS";
chr19	HAVANA	transcript	8929893	8941582	.	+	.	gene_id "ENSMUSG00000071647.5"; transcript_id "ENSMUST00000224272.1"; gene_name "Eml3"; gene_status "KNOWN"; gene_type "protein_coding"; transcript_type "protein_coding"; transcript_status "KNOWN"; transcript_name "Eml3-202"; talon_gene "50188"; talon_transcript "131567"; havana_transcript "OTTMUST00000165133.1"; level "2"; protein_id "ENSMUSP00000153500.1"; source "HAVANA"; tag "appris_alternative_2";
chr19	HAVANA	exon	8929893	8929952	.	+	.	gene_id "ENSMUSG00000071647.5"; transcript_id "ENSMUST00000224272.1"; gene_type "protein_coding"; gene_status "KNOWN"; gene_name "Eml3"; transcript_type "protein_coding"; transcript_status "KNOWN"; transcript_name "Eml3-202"; exon_number "1"; exon_id "ENSMUSE00001422651.1"; talon_gene "50188"; talon_transcript "131567"; talon_exon "679794"; exon_status "KNOWN"; level "2"; protein_id "ENSMUSP00000153500.1"; source "HAVANA"; tag "appris_alternative_2";
chr19	HAVANA	exon	8930799	8930970	.	+	.	gene_id "ENSMUSG00000071647.5"; transcript_id "ENSMUST00000224272.1"; gene_type "protein_coding"; gene_status "KNOWN"; gene_name "Eml3"; transcript_type "protein_coding"; transcript_status "KNOWN"; transcript_name "Eml3-202"; exon_number "2"; exon_id "ENSMUSE00000621543.1"; talon_gene "50188"; talon_transcript "131567"; talon_exon "679753"; ccdsid "CCDS29560.1"; exon_status "KNOWN"; level "2"; protein_id "ENSMUSP00000093960.4"; source "HAVANA"; tag "CCDS";
chr19	HAVANA	exon	8931047	8931304	.	+	.	gene_id "ENSMUSG00000071647.5"; transcript_id "ENSMUST00000224272.1"; gene_type "protein_coding"; gene_status "KNOWN"; gene_name "Eml3"; transcript_type "protein_coding"; transcript_status "KNOWN"; transcript_name "Eml3-202"; exon_number "3"; exon_id "ENSMUSE00001426109.1"; talon_gene "50188"; talon_transcript "131567"; talon_exon "679796"; exon_status "KNOWN"; level "2"; protein_id "ENSMUSP00000153500.1"; source "HAVANA"; tag "appris_alternative_2";
chr19	HAVANA	exon	8931390	8931503	.	+	.	gene_id "ENSMUSG00000071647.5"; transcript_id "ENSMUST00000224272.1"; gene_type "protein_coding"; gene_status "KNOWN"; gene_name "Eml3"; transcript_type "protein_coding"; transcript_status "KNOWN"; transcript_name "Eml3-202"; exon_number "4"; exon_id "ENSMUSE00000621541.1"; talon_gene "50188"; talon_transcript "131567"; talon_exon "679757"; ccdsid "CCDS29560.1"; exon_status "KNOWN"; level "2"; protein_id "ENSMUSP00000093960.4"; source "HAVANA"; tag "CCDS";
chr19	HAVANA	exon	8933242	8933309	.	+	.	gene_id "ENSMUSG00000071647.5"; transcript_id "ENSMUST00000224272.1"; gene_type "protein_coding"; gene_status "KNOWN"; gene_name "Eml3"; transcript_type "protein_coding"; transcript_status "KNOWN"; transcript_name "Eml3-202"; exon_number "5"; exon_id "ENSMUSE00000621540.1"; talon_gene "50188"; talon_transcript "131567"; talon_exon "679759"; ccdsid "CCDS29560.1"; exon_status "KNOWN"; level "2"; protein_id "ENSMUSP00000093960.4"; source "HAVANA"; tag "CCDS";
chr19	HAVANA	exon	8933423	8933546	.	+	.	gene_id "ENSMUSG00000071647.5"; transcript_id "ENSMUST00000224272.1"; gene_type "protein_coding"; gene_status "KNOWN"; gene_name "Eml3"; transcript_type "protein_coding"; transcript_status "KNOWN"; transcript_name "Eml3-202"; exon_number "6"; exon_id "ENSMUSE00000621539.1"; talon_gene "50188"; talon_transcript "131567"; talon_exon "679761"; ccdsid "CCDS29560.1"; exon_status "KNOWN"; level "2"; protein_id "ENSMUSP00000093960.4"; source "HAVANA"; tag "CCDS";
chr19	HAVANA	exon	8933770	8933940	.	+	.	gene_id "ENSMUSG00000071647.5"; transcript_id "ENSMUST00000224272.1"; gene_type "protein_coding"; gene_status "KNOWN"; gene_name "Eml3"; transcript_type "protein_coding"; transcript_status "KNOWN"; transcript_name "Eml3-202"; exon_number "7"; exon_id "ENSMUSE00000621538.1"; talon_gene "50188"; talon_transcript "131567"; talon_exon "679763"; ccdsid "CCDS29560.1"; exon_status "KNOWN"; level "2"; protein_id "ENSMUSP00000093960.4"; source "HAVANA"; tag "CCDS";
chr19	HAVANA	exon	8934087	8934156	.	+	.	gene_id "ENSMUSG00000071647.5"; transcript_id "ENSMUST00000224272.1"; gene_type "protein_coding"; gene_status "KNOWN"; gene_name "Eml3"; transcript_type "protein_coding"; transcript_status "KNOWN"; transcript_name "Eml3-202"; exon_number "8"; exon_id "ENSMUSE00000621537.1"; talon_gene "50188"; talon_transcript "131567"; talon_exon "679765"; ccdsid "CCDS29560.1"; exon_status "KNOWN"; level "2"; protein_id "ENSMUSP00000093960.4"; source "HAVANA"; tag "CCDS";
chr19	HAVANA	exon	8934242	8934352	.	+	.	gene_id "ENSMUSG00000071647.5"; transcript_id "ENSMUST00000224272.1"; gene_type "protein_coding"; gene_status "KNOWN"; gene_name "Eml3"; transcript_type "protein_coding"; transcript_status "KNOWN"; transcript_name "Eml3-202"; exon_number "9"; exon_id "ENSMUSE00000621536.1"; talon_gene "50188"; talon_transcript "131567"; talon_exon "679767"; ccdsid "CCDS29560.1"; exon_status "KNOWN"; level "2"; protein_id "ENSMUSP00000093960.4"; source "HAVANA"; tag "CCDS";
chr19	HAVANA	exon	8934951	8935046	.	+	.	gene_id "ENSMUSG00000071647.5"; transcript_id "ENSMUST00000224272.1"; gene_type "protein_coding"; gene_status "KNOWN"; gene_name "Eml3"; transcript_type "protein_coding"; transcript_status "KNOWN"; transcript_name "Eml3-202"; exon_number "10"; exon_id "ENSMUSE00000621535.1"; talon_gene "50188"; talon_transcript "131567"; talon_exon "679769"; ccdsid "CCDS29560.1"; exon_status "KNOWN"; level "2"; protein_id "ENSMUSP00000093960.4"; source "HAVANA"; tag "CCDS";
chr19	HAVANA	exon	8936304	8936459	.	+	.	gene_id "ENSMUSG00000071647.5"; transcript_id "ENSMUST00000224272.1"; gene_type "protein_coding"; gene_status "KNOWN"; gene_name "Eml3"; transcript_type "protein_coding"; transcript_status "KNOWN"; transcript_name "Eml3-202"; exon_number "11"; exon_id "ENSMUSE00000621534.1"; talon_gene "50188"; talon_transcript "131567"; talon_exon "679771"; ccdsid "CCDS29560.1"; exon_status "KNOWN"; level "2"; protein_id "ENSMUSP00000093960.4"; source "HAVANA"; tag "CCDS";
chr19	HAVANA	exon	8936619	8936760	.	+	.	gene_id "ENSMUSG00000071647.5"; transcript_id "ENSMUST00000224272.1"; gene_type "protein_coding"; gene_status "KNOWN"; gene_name "Eml3"; transcript_type "protein_coding"; transcript_status "KNOWN"; transcript_name "Eml3-202"; exon_number "12"; exon_id "ENSMUSE00000621533.1"; talon_gene "50188"; talon_transcript "131567"; talon_exon "679773"; ccdsid "CCDS29560.1"; exon_status "KNOWN"; level "2"; protein_id "ENSMUSP00000093960.4"; source "HAVANA"; tag "CCDS";
chr19	HAVANA	exon	8937129	8937280	.	+	.	gene_id "ENSMUSG00000071647.5"; transcript_id "ENSMUST00000224272.1"; gene_type "protein_coding"; gene_status "KNOWN"; gene_name "Eml3"; transcript_type "protein_coding"; transcript_status "KNOWN"; transcript_name "Eml3-202"; exon_number "13"; exon_id "ENSMUSE00000621532.1"; talon_gene "50188"; talon_transcript "131567"; talon_exon "679775"; ccdsid "CCDS29560.1"; exon_status "KNOWN"; level "2"; protein_id "ENSMUSP00000093960.4"; source "HAVANA"; tag "CCDS";
chr19	HAVANA	exon	8937362	8937487	.	+	.	gene_id "ENSMUSG00000071647.5"; transcript_id "ENSMUST00000224272.1"; gene_type "protein_coding"; gene_status "KNOWN"; gene_name "Eml3"; transcript_type "protein_coding"; transcript_status "KNOWN"; transcript_name "Eml3-202"; exon_number "14"; exon_id "ENSMUSE00000621531.1"; talon_gene "50188"; talon_transcript "131567"; talon_exon "679777"; ccdsid "CCDS29560.1"; exon_status "KNOWN"; level "2"; protein_id "ENSMUSP00000093960.4"; source "HAVANA"; tag "CCDS";
chr19	HAVANA	exon	8937563	8937694	.	+	.	gene_id "ENSMUSG00000071647.5"; transcript_id "ENSMUST00000224272.1"; gene_type "protein_coding"; gene_status "KNOWN"; gene_name "Eml3"; transcript_type "protein_coding"; transcript_status "KNOWN"; transcript_name "Eml3-202"; exon_number "15"; exon_id "ENSMUSE00000621530.1"; talon_gene "50188"; talon_transcript "131567"; talon_exon "679779"; ccdsid "CCDS29560.1"; exon_status "KNOWN"; level "2"; protein_id "ENSMUSP00000093960.4"; source "HAVANA"; tag "CCDS";
chr19	HAVANA	exon	8938462	8938529	.	+	.	gene_id "ENSMUSG00000071647.5"; transcript_id "ENSMUST00000224272.1"; gene_type "protein_coding"; gene_status "KNOWN"; gene_name "Eml3"; transcript_type "protein_coding"; transcript_status "KNOWN"; transcript_name "Eml3-202"; exon_number "16"; exon_id "ENSMUSE00000621529.1"; talon_gene "50188"; talon_transcript "131567"; talon_exon "679781"; ccdsid "CCDS29560.1"; exon_status "KNOWN"; level "2"; protein_id "ENSMUSP00000093960.4"; source "HAVANA"; tag "CCDS";
chr19	HAVANA	exon	8939028	8939116	.	+	.	gene_id "ENSMUSG00000071647.5"; transcript_id "ENSMUST00000224272.1"; gene_type "protein_coding"; gene_status "KNOWN"; gene_name "Eml3"; transcript_type "protein_coding"; transcript_status "KNOWN"; transcript_name "Eml3-202"; exon_number "17"; exon_id "ENSMUSE00000621528.1"; talon_gene "50188"; talon_transcript "131567"; talon_exon "679783"; ccdsid "CCDS29560.1"; exon_status "KNOWN"; level "2"; protein_id "ENSMUSP00000093960.4"; source "HAVANA"; tag "CCDS";
chr19	HAVANA	exon	8939188	8939285	.	+	.	gene_id "ENSMUSG00000071647.5"; transcript_id "ENSMUST00000224272.1"; gene_type "protein_coding"; gene_status "KNOWN"; gene_name "Eml3"; transcript_type "protein_coding"; transcript_status "KNOWN"; transcript_name "Eml3-202"; exon_number "18"; exon_id "ENSMUSE00000621527.1"; talon_gene "50188"; talon_transcript "131567"; talon_exon "679785"; ccdsid "CCDS29560.1"; exon_status "KNOWN"; level "2"; protein_id "ENSMUSP00000093960.4"; source "HAVANA"; tag "CCDS";
chr19	HAVANA	exon	8939417	8939504	.	+	.	gene_id "ENSMUSG00000071647.5"; transcript_id "ENSMUST00000224272.1"; gene_type "protein_coding"; gene_status "KNOWN"; gene_name "Eml3"; transcript_type "protein_coding"; transcript_status "KNOWN"; transcript_name "Eml3-202"; exon_number "19"; exon_id "ENSMUSE00000621526.1"; talon_gene "50188"; talon_transcript "131567"; talon_exon "679787"; ccdsid "CCDS29560.1"; exon_status "KNOWN"; level "2"; protein_id "ENSMUSP00000093960.4"; source "HAVANA"; tag "CCDS";
chr19	HAVANA	exon	8940579	8940677	.	+	.	gene_id "ENSMUSG00000071647.5"; transcript_id "ENSMUST00000224272.1"; gene_type "protein_coding"; gene_status "KNOWN"; gene_name "Eml3"; transcript_type "protein_coding"; transcript_status "KNOWN"; transcript_name "Eml3-202"; exon_number "20"; exon_id "ENSMUSE00000621525.1"; talon_gene "50188"; talon_transcript "131567"; talon_exon "679789"; ccdsid "CCDS29560.1"; exon_status "KNOWN"; level "2"; protein_id "ENSMUSP00000093960.4"; source "HAVANA"; tag "CCDS";
chr19	HAVANA	exon	8940903	8941033	.	+	.	gene_id "ENSMUSG00000071647.5"; transcript_id "ENSMUST00000224272.1"; gene_type "protein_coding"; gene_status "KNOWN"; gene_name "Eml3"; transcript_type "protein_coding"; transcript_status "KNOWN"; transcript_name "Eml3-202"; exon_number "21"; exon_id "ENSMUSE00000621524.1"; talon_gene "50188"; talon_transcript "131567"; talon_exon "679791"; ccdsid "CCDS29560.1"; exon_status "KNOWN"; level "2"; protein_id "ENSMUSP00000093960.4"; source "HAVANA"; tag "CCDS";
chr19	HAVANA	exon	8941130	8941582	.	+	.	gene_id "ENSMUSG00000071647.5"; transcript_id "ENSMUST00000224272.1"; gene_type "protein_coding"; gene_status "KNOWN"; gene_name "Eml3"; transcript_type "protein_coding"; transcript_status "KNOWN"; transcript_name "Eml3-202"; exon_number "22"; exon_id "ENSMUSE00000621523.4"; talon_gene "50188"; talon_transcript "131567"; talon_exon "679793"; ccdsid "CCDS29560.1"; exon_status "KNOWN"; level "2"; protein_id "ENSMUSP00000093960.4"; source "HAVANA"; tag "CCDS";
chr19	HAVANA	gene	8941875	8952303	.	+	.	gene_id "ENSMUSG00000071646.9"; gene_name "Mta2"; gene_status "KNOWN"; gene_type "protein_coding"; talon_gene "50190"; havana_gene "OTTMUSG00000017291.2"; level "2";
chr19	HAVANA	transcript	8941875	8952303	.	+	.	gene_id "ENSMUSG00000071646.9"; transcript_id "ENSMUST00000096240.2"; gene_name "Mta2"; gene_status "KNOWN"; gene_type "protein_coding"; transcript_type "protein_coding"; transcript_status "KNOWN"; transcript_name "Mta2-201"; talon_gene "50190"; talon_transcript "131573"; ccdsid "CCDS29561.1"; havana_transcript "OTTMUST00000041924.1"; level "2"; protein_id "ENSMUSP00000093959.2"; source "HAVANA"; tag "CCDS"; transcript_support_level "1";
chr19	HAVANA	exon	8941875	8942382	.	+	.	gene_id "ENSMUSG00000071646.9"; transcript_id "ENSMUST00000096240.2"; gene_type "protein_coding"; gene_status "KNOWN"; gene_name "Mta2"; transcript_type "protein_coding"; transcript_status "KNOWN"; transcript_name "Mta2-201"; exon_number "1"; exon_id "ENSMUSE00000621519.2"; talon_gene "50190"; talon_transcript "131573"; talon_exon "679812"; ccdsid "CCDS29561.1"; exon_status "KNOWN"; level "2"; protein_id "ENSMUSP00000093959.2"; source "HAVANA"; tag "CCDS";
chr19	HAVANA	exon	8943465	8943532	.	+	.	gene_id "ENSMUSG00000071646.9"; transcript_id "ENSMUST00000096240.2"; gene_type "protein_coding"; gene_status "KNOWN"; gene_name "Mta2"; transcript_type "protein_coding"; transcript_status "KNOWN"; transcript_name "Mta2-201"; exon_number "2"; exon_id "ENSMUSE00001286377.1"; talon_gene "50190"; talon_transcript "131573"; talon_exon "679814"; ccdsid "CCDS29561.1"; exon_status "KNOWN"; level "2"; protein_id "ENSMUSP00000093959.2"; source "HAVANA"; tag "CCDS";
chr19	HAVANA	exon	8944013	8944106	.	+	.	gene_id "ENSMUSG00000071646.9"; transcript_id "ENSMUST00000096240.2"; gene_type "protein_coding"; gene_status "KNOWN"; gene_name "Mta2"; transcript_type "protein_coding"; transcript_status "KNOWN"; transcript_name "Mta2-201"; exon_number "3"; exon_id "ENSMUSE00001212241.1"; talon_gene "50190"; talon_transcript "131573"; talon_exon "679816"; ccdsid "CCDS29561.1"; exon_status "KNOWN"; level "2"; protein_id "ENSMUSP00000093959.2"; source "HAVANA"; tag "CCDS";
chr19	HAVANA	exon	8945756	8945873	.	+	.	gene_id "ENSMUSG00000071646.9"; transcript_id "ENSMUST00000096240.2"; gene_type "protein_coding"; gene_status "KNOWN"; gene_name "Mta2"; transcript_type "protein_coding"; transcript_status "KNOWN"; transcript_name "Mta2-201"; exon_number "4"; exon_id "ENSMUSE00001278086.1"; talon_gene "50190"; talon_transcript "131573"; talon_exon "679818"; ccdsid "CCDS29561.1"; exon_status "KNOWN"; level "2"; protein_id "ENSMUSP00000093959.2"; source "HAVANA"; tag "CCDS";
chr19	HAVANA	exon	8946006	8946069	.	+	.	gene_id "ENSMUSG00000071646.9"; transcript_id "ENSMUST00000096240.2"; gene_type "protein_coding"; gene_status "KNOWN"; gene_name "Mta2"; transcript_type "protein_coding"; transcript_status "KNOWN"; transcript_name "Mta2-201"; exon_number "5"; exon_id "ENSMUSE00001254051.1"; talon_gene "50190"; talon_transcript "131573"; talon_exon "679820"; ccdsid "CCDS29561.1"; exon_status "KNOWN"; level "2"; protein_id "ENSMUSP00000093959.2"; source "HAVANA"; tag "CCDS";
chr19	HAVANA	exon	8946267	8946384	.	+	.	gene_id "ENSMUSG00000071646.9"; transcript_id "ENSMUST00000096240.2"; gene_type "protein_coding"; gene_status "KNOWN"; gene_name "Mta2"; transcript_type "protein_coding"; transcript_status "KNOWN"; transcript_name "Mta2-201"; exon_number "6"; exon_id "ENSMUSE00001305189.1"; talon_gene "50190"; talon_transcript "131573"; talon_exon "679822"; ccdsid "CCDS29561.1"; exon_status "KNOWN"; level "2"; protein_id "ENSMUSP00000093959.2"; source "HAVANA"; tag "CCDS";
chr19	HAVANA	exon	8946648	8946750	.	+	.	gene_id "ENSMUSG00000071646.9"; transcript_id "ENSMUST00000096240.2"; gene_type "protein_coding"; gene_status "KNOWN"; gene_name "Mta2"; transcript_type "protein_coding"; transcript_status "KNOWN"; transcript_name "Mta2-201"; exon_number "7"; exon_id "ENSMUSE00000621513.1"; talon_gene "50190"; talon_transcript "131573"; talon_exon "679824"; ccdsid "CCDS29561.1"; exon_status "KNOWN"; level "2"; protein_id "ENSMUSP00000093959.2"; source "HAVANA"; tag "CCDS";
chr19	HAVANA	exon	8947037	8947136	.	+	.	gene_id "ENSMUSG00000071646.9"; transcript_id "ENSMUST00000096240.2"; gene_type "protein_coding"; gene_status "KNOWN"; gene_name "Mta2"; transcript_type "protein_coding"; transcript_status "KNOWN"; transcript_name "Mta2-201"; exon_number "8"; exon_id "ENSMUSE00001311172.1"; talon_gene "50190"; talon_transcript "131573"; talon_exon "679826"; ccdsid "CCDS29561.1"; exon_status "KNOWN"; level "2"; protein_id "ENSMUSP00000093959.2"; source "HAVANA"; tag "CCDS";
chr19	HAVANA	exon	8947252	8947440	.	+	.	gene_id "ENSMUSG00000071646.9"; transcript_id "ENSMUST00000096240.2"; gene_type "protein_coding"; gene_status "KNOWN"; gene_name "Mta2"; transcript_type "protein_coding"; transcript_status "KNOWN"; transcript_name "Mta2-201"; exon_number "9"; exon_id "ENSMUSE00001274923.1"; talon_gene "50190"; talon_transcript "131573"; talon_exon "679828"; ccdsid "CCDS29561.1"; exon_status "KNOWN"; level "2"; protein_id "ENSMUSP00000093959.2"; source "HAVANA"; tag "CCDS";
chr19	HAVANA	exon	8947525	8947599	.	+	.	gene_id "ENSMUSG00000071646.9"; transcript_id "ENSMUST00000096240.2"; gene_type "protein_coding"; gene_status "KNOWN"; gene_name "Mta2"; transcript_type "protein_coding"; transcript_status "KNOWN"; transcript_name "Mta2-201"; exon_number "10"; exon_id "ENSMUSE00000621510.1"; talon_gene "50190"; talon_transcript "131573"; talon_exon "679830"; ccdsid "CCDS29561.1"; exon_status "KNOWN"; level "2"; protein_id "ENSMUSP00000093959.2"; source "HAVANA"; tag "CCDS";
chr19	HAVANA	exon	8947727	8947785	.	+	.	gene_id "ENSMUSG00000071646.9"; transcript_id "ENSMUST00000096240.2"; gene_type "protein_coding"; gene_status "KNOWN"; gene_name "Mta2"; transcript_type "protein_coding"; transcript_status "KNOWN"; transcript_name "Mta2-201"; exon_number "11"; exon_id "ENSMUSE00000621509.1"; talon_gene "50190"; talon_transcript "131573"; talon_exon "679832"; ccdsid "CCDS29561.1"; exon_status "KNOWN"; level "2"; protein_id "ENSMUSP00000093959.2"; source "HAVANA"; tag "CCDS";
chr19	HAVANA	exon	8948025	8948122	.	+	.	gene_id "ENSMUSG00000071646.9"; transcript_id "ENSMUST00000096240.2"; gene_type "protein_coding"; gene_status "KNOWN"; gene_name "Mta2"; transcript_type "protein_coding"; transcript_status "KNOWN"; transcript_name "Mta2-201"; exon_number "12"; exon_id "ENSMUSE00000621508.1"; talon_gene "50190"; talon_transcript "131573"; talon_exon "679834"; ccdsid "CCDS29561.1"; exon_status "KNOWN"; level "2"; protein_id "ENSMUSP00000093959.2"; source "HAVANA"; tag "CCDS";
chr19	HAVANA	exon	8948257	8948396	.	+	.	gene_id "ENSMUSG00000071646.9"; transcript_id "ENSMUST00000096240.2"; gene_type "protein_coding"; gene_status "KNOWN"; gene_name "Mta2"; transcript_type "protein_coding"; transcript_status "KNOWN"; transcript_name "Mta2-201"; exon_number "13"; exon_id "ENSMUSE00000621507.1"; talon_gene "50190"; talon_transcript "131573"; talon_exon "679836"; ccdsid "CCDS29561.1"; exon_status "KNOWN"; level "2"; protein_id "ENSMUSP00000093959.2"; source "HAVANA"; tag "CCDS";
chr19	HAVANA	exon	8948951	8949179	.	+	.	gene_id "ENSMUSG00000071646.9"; transcript_id "ENSMUST00000096240.2"; gene_type "protein_coding"; gene_status "KNOWN"; gene_name "Mta2"; transcript_type "protein_coding"; transcript_status "KNOWN"; transcript_name "Mta2-201"; exon_number "14"; exon_id "ENSMUSE00000621506.1"; talon_gene "50190"; talon_transcript "131573"; talon_exon "679838"; ccdsid "CCDS29561.1"; exon_status "KNOWN"; level "2"; protein_id "ENSMUSP00000093959.2"; source "HAVANA"; tag "CCDS";
chr19	HAVANA	exon	8950300	8950389	.	+	.	gene_id "ENSMUSG00000071646.9"; transcript_id "ENSMUST00000096240.2"; gene_type "protein_coding"; gene_status "KNOWN"; gene_name "Mta2"; transcript_type "protein_coding"; transcript_status "KNOWN"; transcript_name "Mta2-201"; exon_number "15"; exon_id "ENSMUSE00000621505.1"; talon_gene "50190"; talon_transcript "131573"; talon_exon "679840"; ccdsid "CCDS29561.1"; exon_status "KNOWN"; level "2"; protein_id "ENSMUSP00000093959.2"; source "HAVANA"; tag "CCDS";
chr19	HAVANA	exon	8950912	8951030	.	+	.	gene_id "ENSMUSG00000071646.9"; transcript_id "ENSMUST00000096240.2"; gene_type "protein_coding"; gene_status "KNOWN"; gene_name "Mta2"; transcript_type "protein_coding"; transcript_status "KNOWN"; transcript_name "Mta2-201"; exon_number "16"; exon_id "ENSMUSE00000621504.1"; talon_gene "50190"; talon_transcript "131573"; talon_exon "679842"; ccdsid "CCDS29561.1"; exon_status "KNOWN"; level "2"; protein_id "ENSMUSP00000093959.2"; source "HAVANA"; tag "CCDS";
chr19	HAVANA	exon	8951136	8951284	.	+	.	gene_id "ENSMUSG00000071646.9"; transcript_id "ENSMUST00000096240.2"; gene_type "protein_coding"; gene_status "KNOWN"; gene_name "Mta2"; transcript_type "protein_coding"; transcript_status "KNOWN"; transcript_name "Mta2-201"; exon_number "17"; exon_id "ENSMUSE00000621503.1"; talon_gene "50190"; talon_transcript "131573"; talon_exon "679844"; ccdsid "CCDS29561.1"; exon_status "KNOWN"; level "2"; protein_id "ENSMUSP00000093959.2"; source "HAVANA"; tag "CCDS";
chr19	HAVANA	exon	8951490	8952303	.	+	.	gene_id "ENSMUSG00000071646.9"; transcript_id "ENSMUST00000096240.2"; gene_type "protein_coding"; gene_status "KNOWN"; gene_name "Mta2"; transcript_type "protein_coding"; transcript_status "KNOWN"; transcript_name "Mta2-201"; exon_number "18"; exon_id "ENSMUSE00000621502.2"; talon_gene "50190"; talon_transcript "131573"; talon_exon "679846"; ccdsid "CCDS29561.1"; exon_status "KNOWN"; level "2"; protein_id "ENSMUSP00000093959.2"; source "HAVANA"; tag "CCDS";
chr19	TALON	transcript	8942493	8952303	.	+	.	gene_id "ENSMUSG00000071646.9"; transcript_id "ENCODEMT000207698"; gene_name "Mta2"; gene_status "KNOWN"; gene_type "protein_coding"; transcript_status "NOVEL"; transcript_name "ENCODEMT000207698"; talon_gene "50190"; talon_transcript "207698"; NIC_transcript "TRUE";
chr19	HAVANA	exon	8942493	8942719	.	+	.	gene_id "ENSMUSG00000071646.9"; transcript_id "ENCODEMT000207698"; gene_type "protein_coding"; gene_status "KNOWN"; gene_name "Mta2"; transcript_status "NOVEL"; transcript_name "ENCODEMT000207698"; exon_number "1"; exon_id "ENSMUSE00000757121.1"; talon_gene "50190"; talon_transcript "207698"; talon_exon "679847"; exon_status "KNOWN"; level "2"; source "HAVANA";
chr19	HAVANA	exon	8943465	8943532	.	+	.	gene_id "ENSMUSG00000071646.9"; transcript_id "ENCODEMT000207698"; gene_type "protein_coding"; gene_status "KNOWN"; gene_name "Mta2"; transcript_status "NOVEL"; transcript_name "ENCODEMT000207698"; exon_number "2"; exon_id "ENSMUSE00001286377.1"; talon_gene "50190"; talon_transcript "207698"; talon_exon "679814"; ccdsid "CCDS29561.1"; exon_status "KNOWN"; level "2"; protein_id "ENSMUSP00000093959.2"; source "HAVANA"; tag "CCDS";
chr19	HAVANA	exon	8944013	8944106	.	+	.	gene_id "ENSMUSG00000071646.9"; transcript_id "ENCODEMT000207698"; gene_type "protein_coding"; gene_status "KNOWN"; gene_name "Mta2"; transcript_status "NOVEL"; transcript_name "ENCODEMT000207698"; exon_number "3"; exon_id "ENSMUSE00001212241.1"; talon_gene "50190"; talon_transcript "207698"; talon_exon "679816"; ccdsid "CCDS29561.1"; exon_status "KNOWN"; level "2"; protein_id "ENSMUSP00000093959.2"; source "HAVANA"; tag "CCDS";
chr19	HAVANA	exon	8945756	8945873	.	+	.	gene_id "ENSMUSG00000071646.9"; transcript_id "ENCODEMT000207698"; gene_type "protein_coding"; gene_status "KNOWN"; gene_name "Mta2"; transcript_status "NOVEL"; transcript_name "ENCODEMT000207698"; exon_number "4"; exon_id "ENSMUSE00001278086.1"; talon_gene "50190"; talon_transcript "207698"; talon_exon "679818"; ccdsid "CCDS29561.1"; exon_status "KNOWN"; level "2"; protein_id "ENSMUSP00000093959.2"; source "HAVANA"; tag "CCDS";
chr19	HAVANA	exon	8946006	8946069	.	+	.	gene_id "ENSMUSG00000071646.9"; transcript_id "ENCODEMT000207698"; gene_type "protein_coding"; gene_status "KNOWN"; gene_name "Mta2"; transcript_status "NOVEL"; transcript_name "ENCODEMT000207698"; exon_number "5"; exon_id "ENSMUSE00001254051.1"; talon_gene "50190"; talon_transcript "207698"; talon_exon "679820"; ccdsid "CCDS29561.1"; exon_status "KNOWN"; level "2"; protein_id "ENSMUSP00000093959.2"; source "HAVANA"; tag "CCDS";
chr19	HAVANA	exon	8946267	8946384	.	+	.	gene_id "ENSMUSG00000071646.9"; transcript_id "ENCODEMT000207698"; gene_type "protein_coding"; gene_status "KNOWN"; gene_name "Mta2"; transcript_status "NOVEL"; transcript_name "ENCODEMT000207698"; exon_number "6"; exon_id "ENSMUSE00001305189.1"; talon_gene "50190"; talon_transcript "207698"; talon_exon "679822"; ccdsid "CCDS29561.1"; exon_status "KNOWN"; level "2"; protein_id "ENSMUSP00000093959.2"; source "HAVANA"; tag "CCDS";
chr19	HAVANA	exon	8946648	8946750	.	+	.	gene_id "ENSMUSG00000071646.9"; transcript_id "ENCODEMT000207698"; gene_type "protein_coding"; gene_status "KNOWN"; gene_name "Mta2"; transcript_status "NOVEL"; transcript_name "ENCODEMT000207698"; exon_number "7"; exon_id "ENSMUSE00000621513.1"; talon_gene "50190"; talon_transcript "207698"; talon_exon "679824"; ccdsid "CCDS29561.1"; exon_status "KNOWN"; level "2"; protein_id "ENSMUSP00000093959.2"; source "HAVANA"; tag "CCDS";
chr19	HAVANA	exon	8947037	8947136	.	+	.	gene_id "ENSMUSG00000071646.9"; transcript_id "ENCODEMT000207698"; gene_type "protein_coding"; gene_status "KNOWN"; gene_name "Mta2"; transcript_status "NOVEL"; transcript_name "ENCODEMT000207698"; exon_number "8"; exon_id "ENSMUSE00001311172.1"; talon_gene "50190"; talon_transcript "207698"; talon_exon "679826"; ccdsid "CCDS29561.1"; exon_status "KNOWN"; level "2"; protein_id "ENSMUSP00000093959.2"; source "HAVANA"; tag "CCDS";
chr19	HAVANA	exon	8947252	8947440	.	+	.	gene_id "ENSMUSG00000071646.9"; transcript_id "ENCODEMT000207698"; gene_type "protein_coding"; gene_status "KNOWN"; gene_name "Mta2"; transcript_status "NOVEL"; transcript_name "ENCODEMT000207698"; exon_number "9"; exon_id "ENSMUSE00001274923.1"; talon_gene "50190"; talon_transcript "207698"; talon_exon "679828"; ccdsid "CCDS29561.1"; exon_status "KNOWN"; level "2"; protein_id "ENSMUSP00000093959.2"; source "HAVANA"; tag "CCDS";
chr19	HAVANA	exon	8947525	8947599	.	+	.	gene_id "ENSMUSG00000071646.9"; transcript_id "ENCODEMT000207698"; gene_type "protein_coding"; gene_status "KNOWN"; gene_name "Mta2"; transcript_status "NOVEL"; transcript_name "ENCODEMT000207698"; exon_number "10"; exon_id "ENSMUSE00000621510.1"; talon_gene "50190"; talon_transcript "207698"; talon_exon "679830"; ccdsid "CCDS29561.1"; exon_status "KNOWN"; level "2"; protein_id "ENSMUSP00000093959.2"; source "HAVANA"; tag "CCDS";
chr19	HAVANA	exon	8947727	8947785	.	+	.	gene_id "ENSMUSG00000071646.9"; transcript_id "ENCODEMT000207698"; gene_type "protein_coding"; gene_status "KNOWN"; gene_name "Mta2"; transcript_status "NOVEL"; transcript_name "ENCODEMT000207698"; exon_number "11"; exon_id "ENSMUSE00000621509.1"; talon_gene "50190"; talon_transcript "207698"; talon_exon "679832"; ccdsid "CCDS29561.1"; exon_status "KNOWN"; level "2"; protein_id "ENSMUSP00000093959.2"; source "HAVANA"; tag "CCDS";
chr19	HAVANA	exon	8948025	8948122	.	+	.	gene_id "ENSMUSG00000071646.9"; transcript_id "ENCODEMT000207698"; gene_type "protein_coding"; gene_status "KNOWN"; gene_name "Mta2"; transcript_status "NOVEL"; transcript_name "ENCODEMT000207698"; exon_number "12"; exon_id "ENSMUSE00000621508.1"; talon_gene "50190"; talon_transcript "207698"; talon_exon "679834"; ccdsid "CCDS29561.1"; exon_status "KNOWN"; level "2"; protein_id "ENSMUSP00000093959.2"; source "HAVANA"; tag "CCDS";
chr19	HAVANA	exon	8948257	8948396	.	+	.	gene_id "ENSMUSG00000071646.9"; transcript_id "ENCODEMT000207698"; gene_type "protein_coding"; gene_status "KNOWN"; gene_name "Mta2"; transcript_status "NOVEL"; transcript_name "ENCODEMT000207698"; exon_number "13"; exon_id "ENSMUSE00000621507.1"; talon_gene "50190"; talon_transcript "207698"; talon_exon "679836"; ccdsid "CCDS29561.1"; exon_status "KNOWN"; level "2"; protein_id "ENSMUSP00000093959.2"; source "HAVANA"; tag "CCDS";
chr19	HAVANA	exon	8948951	8949179	.	+	.	gene_id "ENSMUSG00000071646.9"; transcript_id "ENCODEMT000207698"; gene_type "protein_coding"; gene_status "KNOWN"; gene_name "Mta2"; transcript_status "NOVEL"; transcript_name "ENCODEMT000207698"; exon_number "14"; exon_id "ENSMUSE00000621506.1"; talon_gene "50190"; talon_transcript "207698"; talon_exon "679838"; ccdsid "CCDS29561.1"; exon_status "KNOWN"; level "2"; protein_id "ENSMUSP00000093959.2"; source "HAVANA"; tag "CCDS";
chr19	HAVANA	exon	8950300	8950389	.	+	.	gene_id "ENSMUSG00000071646.9"; transcript_id "ENCODEMT000207698"; gene_type "protein_coding"; gene_status "KNOWN"; gene_name "Mta2"; transcript_status "NOVEL"; transcript_name "ENCODEMT000207698"; exon_number "15"; exon_id "ENSMUSE00000621505.1"; talon_gene "50190"; talon_transcript "207698"; talon_exon "679840"; ccdsid "CCDS29561.1"; exon_status "KNOWN"; level "2"; protein_id "ENSMUSP00000093959.2"; source "HAVANA"; tag "CCDS";
chr19	HAVANA	exon	8950912	8951030	.	+	.	gene_id "ENSMUSG00000071646.9"; transcript_id "ENCODEMT000207698"; gene_type "protein_coding"; gene_status "KNOWN"; gene_name "Mta2"; transcript_status "NOVEL"; transcript_name "ENCODEMT000207698"; exon_number "16"; exon_id "ENSMUSE00000621504.1"; talon_gene "50190"; talon_transcript "207698"; talon_exon "679842"; ccdsid "CCDS29561.1"; exon_status "KNOWN"; level "2"; protein_id "ENSMUSP00000093959.2"; source "HAVANA"; tag "CCDS";
chr19	HAVANA	exon	8951136	8951284	.	+	.	gene_id "ENSMUSG00000071646.9"; transcript_id "ENCODEMT000207698"; gene_type "protein_coding"; gene_status "KNOWN"; gene_name "Mta2"; transcript_status "NOVEL"; transcript_name "ENCODEMT000207698"; exon_number "17"; exon_id "ENSMUSE00000621503.1"; talon_gene "50190"; talon_transcript "207698"; talon_exon "679844"; ccdsid "CCDS29561.1"; exon_status "KNOWN"; level "2"; protein_id "ENSMUSP00000093959.2"; source "HAVANA"; tag "CCDS";
chr19	HAVANA	exon	8951490	8952303	.	+	.	gene_id "ENSMUSG00000071646.9"; transcript_id "ENCODEMT000207698"; gene_type "protein_coding"; gene_status "KNOWN"; gene_name "Mta2"; transcript_status "NOVEL"; transcript_name "ENCODEMT000207698"; exon_number "18"; exon_id "ENSMUSE00000621502.2"; talon_gene "50190"; talon_transcript "207698"; talon_exon "679846"; ccdsid "CCDS29561.1"; exon_status "KNOWN"; level "2"; protein_id "ENSMUSP00000093959.2"; source "HAVANA"; tag "CCDS";
chr19	HAVANA	gene	8953847	8965140	.	+	.	gene_id "ENSMUSG00000071645.6"; gene_name "Tut1"; gene_status "KNOWN"; gene_type "protein_coding"; talon_gene "50191"; havana_gene "OTTMUSG00000074545.1"; level "2";
chr19	HAVANA	transcript	8953847	8966210	.	+	.	gene_id "ENSMUSG00000071645.6"; transcript_id "ENSMUST00000096239.6"; gene_name "Tut1"; gene_status "KNOWN"; gene_type "protein_coding"; transcript_type "protein_coding"; transcript_status "KNOWN"; transcript_name "Tut1-201"; talon_gene "50191"; talon_transcript "131579"; ccdsid "CCDS29562.1"; havana_transcript "OTTMUST00000180956.1"; level "2"; protein_id "ENSMUSP00000093958.5"; source "HAVANA"; tag "CCDS"; transcript_support_level "2";
chr19	HAVANA	exon	8953847	8954021	.	+	.	gene_id "ENSMUSG00000071645.6"; transcript_id "ENSMUST00000096239.6"; gene_type "protein_coding"; gene_status "KNOWN"; gene_name "Tut1"; transcript_type "protein_coding"; transcript_status "KNOWN"; transcript_name "Tut1-201"; exon_number "1"; exon_id "ENSMUSE00000621498.4"; talon_gene "50191"; talon_transcript "131579"; talon_exon "679861"; ccdsid "CCDS29562.1"; exon_status "KNOWN"; level "2"; protein_id "ENSMUSP00000093958.5"; source "HAVANA"; tag "CCDS";
chr19	HAVANA	exon	8955387	8955577	.	+	.	gene_id "ENSMUSG00000071645.6"; transcript_id "ENSMUST00000096239.6"; gene_type "protein_coding"; gene_status "KNOWN"; gene_name "Tut1"; transcript_type "protein_coding"; transcript_status "KNOWN"; transcript_name "Tut1-201"; exon_number "2"; exon_id "ENSMUSE00000621497.1"; talon_gene "50191"; talon_transcript "131579"; talon_exon "679863"; ccdsid "CCDS29562.1"; exon_status "KNOWN"; level "2"; protein_id "ENSMUSP00000093958.5"; source "HAVANA"; tag "CCDS";
chr19	HAVANA	exon	8959087	8959402	.	+	.	gene_id "ENSMUSG00000071645.6"; transcript_id "ENSMUST00000096239.6"; gene_type "protein_coding"; gene_status "KNOWN"; gene_name "Tut1"; transcript_type "protein_coding"; transcript_status "KNOWN"; transcript_name "Tut1-201"; exon_number "3"; exon_id "ENSMUSE00000621496.1"; talon_gene "50191"; talon_transcript "131579"; talon_exon "679865"; ccdsid "CCDS29562.1"; exon_status "KNOWN"; level "2"; protein_id "ENSMUSP00000093958.5"; source "HAVANA"; tag "CCDS";
chr19	HAVANA	exon	8959743	8959843	.	+	.	gene_id "ENSMUSG00000071645.6"; transcript_id "ENSMUST00000096239.6"; gene_type "protein_coding"; gene_status "KNOWN"; gene_name "Tut1"; transcript_type "protein_coding"; transcript_status "KNOWN"; transcript_name "Tut1-201"; exon_number "4"; exon_id "ENSMUSE00000621495.1"; talon_gene "50191"; talon_transcript "131579"; talon_exon "679867"; ccdsid "CCDS29562.1"; exon_status "KNOWN"; level "2"; protein_id "ENSMUSP00000093958.5"; source "HAVANA"; tag "CCDS";
chr19	HAVANA	exon	8962344	8962822	.	+	.	gene_id "ENSMUSG00000071645.6"; transcript_id "ENSMUST00000096239.6"; gene_type "protein_coding"; gene_status "KNOWN"; gene_name "Tut1"; transcript_type "protein_coding"; transcript_status "KNOWN"; transcript_name "Tut1-201"; exon_number "5"; exon_id "ENSMUSE00000621494.1"; talon_gene "50191"; talon_transcript "131579"; talon_exon "679869"; ccdsid "CCDS29562.1"; exon_status "KNOWN"; level "2"; protein_id "ENSMUSP00000093958.5"; source "HAVANA"; tag "CCDS";
chr19	HAVANA	exon	8964020	8964129	.	+	.	gene_id "ENSMUSG00000071645.6"; transcript_id "ENSMUST00000096239.6"; gene_type "protein_coding"; gene_status "KNOWN"; gene_name "Tut1"; transcript_type "protein_coding"; transcript_status "KNOWN"; transcript_name "Tut1-201"; exon_number "6"; exon_id "ENSMUSE00000621493.1"; talon_gene "50191"; talon_transcript "131579"; talon_exon "679871"; ccdsid "CCDS29562.1"; exon_status "KNOWN"; level "2"; protein_id "ENSMUSP00000093958.5"; source "HAVANA"; tag "CCDS";
chr19	HAVANA	exon	8964264	8964374	.	+	.	gene_id "ENSMUSG00000071645.6"; transcript_id "ENSMUST00000096239.6"; gene_type "protein_coding"; gene_status "KNOWN"; gene_name "Tut1"; transcript_type "protein_coding"; transcript_status "KNOWN"; transcript_name "Tut1-201"; exon_number "7"; exon_id "ENSMUSE00000621492.1"; talon_gene "50191"; talon_transcript "131579"; talon_exon "679873"; ccdsid "CCDS29562.1"; exon_status "KNOWN"; level "2"; protein_id "ENSMUSP00000093958.5"; source "HAVANA"; tag "CCDS";
chr19	HAVANA	exon	8964561	8964653	.	+	.	gene_id "ENSMUSG00000071645.6"; transcript_id "ENSMUST00000096239.6"; gene_type "protein_coding"; gene_status "KNOWN"; gene_name "Tut1"; transcript_type "protein_coding"; transcript_status "KNOWN"; transcript_name "Tut1-201"; exon_number "8"; exon_id "ENSMUSE00000621491.1"; talon_gene "50191"; talon_transcript "131579"; talon_exon "679875"; ccdsid "CCDS29562.1"; exon_status "KNOWN"; level "2"; protein_id "ENSMUSP00000093958.5"; source "HAVANA"; tag "CCDS";
chr19	HAVANA	exon	8965034	8966210	.	+	.	gene_id "ENSMUSG00000071645.6"; transcript_id "ENSMUST00000096239.6"; gene_type "protein_coding"; gene_status "KNOWN"; gene_name "Tut1"; transcript_type "protein_coding"; transcript_status "KNOWN"; transcript_name "Tut1-201"; exon_number "9"; exon_id "ENSMUSE00000621490.6"; talon_gene "50191"; talon_transcript "131579"; talon_exon "679877"; ccdsid "CCDS29562.1"; exon_status "KNOWN"; level "2"; protein_id "ENSMUSP00000093958.5"; source "HAVANA"; tag "CCDS";
chr19	HAVANA	transcript	8953930	8963501	.	+	.	gene_id "ENSMUSG00000071645.6"; transcript_id "ENSMUST00000236564.1"; gene_name "Tut1"; gene_status "KNOWN"; gene_type "protein_coding"; transcript_type "retained_intron"; transcript_status "KNOWN"; transcript_name "Tut1-202"; talon_gene "50191"; talon_transcript "131580"; havana_transcript "OTTMUST00000180957.1"; level "2"; source "HAVANA";
chr19	HAVANA	exon	8953930	8954021	.	+	.	gene_id "ENSMUSG00000071645.6"; transcript_id "ENSMUST00000236564.1"; gene_type "protein_coding"; gene_status "KNOWN"; gene_name "Tut1"; transcript_type "retained_intron"; transcript_status "KNOWN"; transcript_name "Tut1-202"; exon_number "1"; exon_id "ENSMUSE00001460995.1"; talon_gene "50191"; talon_transcript "131580"; talon_exon "679878"; exon_status "KNOWN"; level "2"; source "HAVANA";
chr19	HAVANA	exon	8955387	8955577	.	+	.	gene_id "ENSMUSG00000071645.6"; transcript_id "ENSMUST00000236564.1"; gene_type "protein_coding"; gene_status "KNOWN"; gene_name "Tut1"; transcript_type "retained_intron"; transcript_status "KNOWN"; transcript_name "Tut1-202"; exon_number "2"; exon_id "ENSMUSE00000621497.1"; talon_gene "50191"; talon_transcript "131580"; talon_exon "679863"; ccdsid "CCDS29562.1"; exon_status "KNOWN"; level "2"; protein_id "ENSMUSP00000093958.5"; source "HAVANA"; tag "CCDS";
chr19	HAVANA	exon	8959087	8959402	.	+	.	gene_id "ENSMUSG00000071645.6"; transcript_id "ENSMUST00000236564.1"; gene_type "protein_coding"; gene_status "KNOWN"; gene_name "Tut1"; transcript_type "retained_intron"; transcript_status "KNOWN"; transcript_name "Tut1-202"; exon_number "3"; exon_id "ENSMUSE00000621496.1"; talon_gene "50191"; talon_transcript "131580"; talon_exon "679865"; ccdsid "CCDS29562.1"; exon_status "KNOWN"; level "2"; protein_id "ENSMUSP00000093958.5"; source "HAVANA"; tag "CCDS";
chr19	HAVANA	exon	8959743	8959843	.	+	.	gene_id "ENSMUSG00000071645.6"; transcript_id "ENSMUST00000236564.1"; gene_type "protein_coding"; gene_status "KNOWN"; gene_name "Tut1"; transcript_type "retained_intron"; transcript_status "KNOWN"; transcript_name "Tut1-202"; exon_number "4"; exon_id "ENSMUSE00000621495.1"; talon_gene "50191"; talon_transcript "131580"; talon_exon "679867"; ccdsid "CCDS29562.1"; exon_status "KNOWN"; level "2"; protein_id "ENSMUSP00000093958.5"; source "HAVANA"; tag "CCDS";
chr19	HAVANA	exon	8962344	8963501	.	+	.	gene_id "ENSMUSG00000071645.6"; transcript_id "ENSMUST00000236564.1"; gene_type "protein_coding"; gene_status "KNOWN"; gene_name "Tut1"; transcript_type "retained_intron"; transcript_status "KNOWN"; transcript_name "Tut1-202"; exon_number "5"; exon_id "ENSMUSE00001457551.1"; talon_gene "50191"; talon_transcript "131580"; talon_exon "679879"; exon_status "KNOWN"; level "2"; source "HAVANA";
chr19	TALON	transcript	8962344	8966210	.	+	.	gene_id "ENSMUSG00000071645.6"; transcript_id "ENCODEMT000208357"; gene_name "Tut1"; gene_status "KNOWN"; gene_type "protein_coding"; transcript_status "NOVEL"; transcript_name "ENCODEMT000208357"; talon_gene "50191"; talon_transcript "208357"; ISM-suffix_to_IDs "131579,207794,207796,207799,207807,207815,207847,207871,207958,208034,208048,208108,208150,208226,208324,208332,208355"; ISM-suffix_transcript "TRUE"; ISM_to_IDs "131579,207794,207796,207799,207807,207815,207847,207871,207880,207958,208034,208048,208108,208150,208226,208324,208332,208355"; ISM_transcript "TRUE";
chr19	HAVANA	exon	8962344	8962822	.	+	.	gene_id "ENSMUSG00000071645.6"; transcript_id "ENCODEMT000208357"; gene_type "protein_coding"; gene_status "KNOWN"; gene_name "Tut1"; transcript_status "NOVEL"; transcript_name "ENCODEMT000208357"; exon_number "1"; exon_id "ENSMUSE00000621494.1"; talon_gene "50191"; talon_transcript "208357"; talon_exon "679869"; ccdsid "CCDS29562.1"; exon_status "KNOWN"; level "2"; protein_id "ENSMUSP00000093958.5"; source "HAVANA"; tag "CCDS";
chr19	HAVANA	exon	8964020	8964129	.	+	.	gene_id "ENSMUSG00000071645.6"; transcript_id "ENCODEMT000208357"; gene_type "protein_coding"; gene_status "KNOWN"; gene_name "Tut1"; transcript_status "NOVEL"; transcript_name "ENCODEMT000208357"; exon_number "2"; exon_id "ENSMUSE00000621493.1"; talon_gene "50191"; talon_transcript "208357"; talon_exon "679871"; ccdsid "CCDS29562.1"; exon_status "KNOWN"; level "2"; protein_id "ENSMUSP00000093958.5"; source "HAVANA"; tag "CCDS";
chr19	HAVANA	exon	8964264	8964374	.	+	.	gene_id "ENSMUSG00000071645.6"; transcript_id "ENCODEMT000208357"; gene_type "protein_coding"; gene_status "KNOWN"; gene_name "Tut1"; transcript_status "NOVEL"; transcript_name "ENCODEMT000208357"; exon_number "3"; exon_id "ENSMUSE00000621492.1"; talon_gene "50191"; talon_transcript "208357"; talon_exon "679873"; ccdsid "CCDS29562.1"; exon_status "KNOWN"; level "2"; protein_id "ENSMUSP00000093958.5"; source "HAVANA"; tag "CCDS";
chr19	HAVANA	exon	8964561	8964653	.	+	.	gene_id "ENSMUSG00000071645.6"; transcript_id "ENCODEMT000208357"; gene_type "protein_coding"; gene_status "KNOWN"; gene_name "Tut1"; transcript_status "NOVEL"; transcript_name "ENCODEMT000208357"; exon_number "4"; exon_id "ENSMUSE00000621491.1"; talon_gene "50191"; talon_transcript "208357"; talon_exon "679875"; ccdsid "CCDS29562.1"; exon_status "KNOWN"; level "2"; protein_id "ENSMUSP00000093958.5"; source "HAVANA"; tag "CCDS";
chr19	HAVANA	exon	8965034	8966210	.	+	.	gene_id "ENSMUSG00000071645.6"; transcript_id "ENCODEMT000208357"; gene_type "protein_coding"; gene_status "KNOWN"; gene_name "Tut1"; transcript_status "NOVEL"; transcript_name "ENCODEMT000208357"; exon_number "5"; exon_id "ENSMUSE00000621490.6"; talon_gene "50191"; talon_transcript "208357"; talon_exon "679877"; ccdsid "CCDS29562.1"; exon_status "KNOWN"; level "2"; protein_id "ENSMUSP00000093958.5"; source "HAVANA"; tag "CCDS";
chr19	HAVANA	transcript	8963844	8965140	.	+	.	gene_id "ENSMUSG00000071645.6"; transcript_id "ENSMUST00000237611.1"; gene_name "Tut1"; gene_status "KNOWN"; gene_type "protein_coding"; transcript_type "retained_intron"; transcript_status "KNOWN"; transcript_name "Tut1-203"; talon_gene "50191"; talon_transcript "131581"; havana_transcript "OTTMUST00000180958.1"; level "2"; source "HAVANA";
chr19	HAVANA	exon	8963844	8964129	.	+	.	gene_id "ENSMUSG00000071645.6"; transcript_id "ENSMUST00000237611.1"; gene_type "protein_coding"; gene_status "KNOWN"; gene_name "Tut1"; transcript_type "retained_intron"; transcript_status "KNOWN"; transcript_name "Tut1-203"; exon_number "1"; exon_id "ENSMUSE00001460185.1"; talon_gene "50191"; talon_transcript "131581"; talon_exon "679880"; exon_status "KNOWN"; level "2"; source "HAVANA";
chr19	HAVANA	exon	8964264	8964374	.	+	.	gene_id "ENSMUSG00000071645.6"; transcript_id "ENSMUST00000237611.1"; gene_type "protein_coding"; gene_status "KNOWN"; gene_name "Tut1"; transcript_type "retained_intron"; transcript_status "KNOWN"; transcript_name "Tut1-203"; exon_number "2"; exon_id "ENSMUSE00000621492.1"; talon_gene "50191"; talon_transcript "131581"; talon_exon "679873"; ccdsid "CCDS29562.1"; exon_status "KNOWN"; level "2"; protein_id "ENSMUSP00000093958.5"; source "HAVANA"; tag "CCDS";
chr19	HAVANA	exon	8964561	8964653	.	+	.	gene_id "ENSMUSG00000071645.6"; transcript_id "ENSMUST00000237611.1"; gene_type "protein_coding"; gene_status "KNOWN"; gene_name "Tut1"; transcript_type "retained_intron"; transcript_status "KNOWN"; transcript_name "Tut1-203"; exon_number "3"; exon_id "ENSMUSE00000621491.1"; talon_gene "50191"; talon_transcript "131581"; talon_exon "679875"; ccdsid "CCDS29562.1"; exon_status "KNOWN"; level "2"; protein_id "ENSMUSP00000093958.5"; source "HAVANA"; tag "CCDS";
chr19	HAVANA	exon	8965034	8965140	.	+	.	gene_id "ENSMUSG00000071645.6"; transcript_id "ENSMUST00000237611.1"; gene_type "protein_coding"; gene_status "KNOWN"; gene_name "Tut1"; transcript_type "retained_intron"; transcript_status "KNOWN"; transcript_name "Tut1-203"; exon_number "4"; exon_id "ENSMUSE00001456540.1"; talon_gene "50191"; talon_transcript "131581"; talon_exon "679881"; exon_status "KNOWN"; level "2"; source "HAVANA";
chr19	HAVANA	gene	8967041	8978479	.	+	.	gene_id "ENSMUSG00000071644.10"; gene_name "Eef1g"; gene_status "KNOWN"; gene_type "protein_coding"; talon_gene "50192"; havana_gene "OTTMUSG00000020426.1"; level "2";
chr19	HAVANA	transcript	8967041	8978479	.	+	.	gene_id "ENSMUSG00000071644.10"; transcript_id "ENSMUST00000052248.7"; gene_name "Eef1g"; gene_status "KNOWN"; gene_type "protein_coding"; transcript_type "protein_coding"; transcript_status "KNOWN"; transcript_name "Eef1g-201"; talon_gene "50192"; talon_transcript "131582"; ccdsid "CCDS29563.1"; havana_transcript "OTTMUST00000048491.1"; level "2"; protein_id "ENSMUSP00000093955.4"; source "HAVANA"; tag "CCDS"; transcript_support_level "1";
chr19	HAVANA	exon	8967041	8967225	.	+	.	gene_id "ENSMUSG00000071644.10"; transcript_id "ENSMUST00000052248.7"; gene_type "protein_coding"; gene_status "KNOWN"; gene_name "Eef1g"; transcript_type "protein_coding"; transcript_status "KNOWN"; transcript_name "Eef1g-201"; exon_number "1"; exon_id "ENSMUSE00000621482.4"; talon_gene "50192"; talon_transcript "131582"; talon_exon "679882"; ccdsid "CCDS29563.1"; exon_status "KNOWN"; level "2"; protein_id "ENSMUSP00000093955.4"; source "HAVANA"; tag "CCDS";
chr19	HAVANA	exon	8968216	8968374	.	+	.	gene_id "ENSMUSG00000071644.10"; transcript_id "ENSMUST00000052248.7"; gene_type "protein_coding"; gene_status "KNOWN"; gene_name "Eef1g"; transcript_type "protein_coding"; transcript_status "KNOWN"; transcript_name "Eef1g-201"; exon_number "2"; exon_id "ENSMUSE00001234378.1"; talon_gene "50192"; talon_transcript "131582"; talon_exon "679884"; ccdsid "CCDS29563.1"; exon_status "KNOWN"; level "2"; protein_id "ENSMUSP00000093955.4"; source "HAVANA"; tag "CCDS";
chr19	HAVANA	exon	8969162	8969225	.	+	.	gene_id "ENSMUSG00000071644.10"; transcript_id "ENSMUST00000052248.7"; gene_type "protein_coding"; gene_status "KNOWN"; gene_name "Eef1g"; transcript_type "protein_coding"; transcript_status "KNOWN"; transcript_name "Eef1g-201"; exon_number "3"; exon_id "ENSMUSE00001287128.1"; talon_gene "50192"; talon_transcript "131582"; talon_exon "679886"; ccdsid "CCDS29563.1"; exon_status "KNOWN"; level "2"; protein_id "ENSMUSP00000093955.4"; source "HAVANA"; tag "CCDS";
chr19	HAVANA	exon	8969364	8969506	.	+	.	gene_id "ENSMUSG00000071644.10"; transcript_id "ENSMUST00000052248.7"; gene_type "protein_coding"; gene_status "KNOWN"; gene_name "Eef1g"; transcript_type "protein_coding"; transcript_status "KNOWN"; transcript_name "Eef1g-201"; exon_number "4"; exon_id "ENSMUSE00001239823.1"; talon_gene "50192"; talon_transcript "131582"; talon_exon "679888"; ccdsid "CCDS29563.1"; exon_status "KNOWN"; level "2"; protein_id "ENSMUSP00000093955.4"; source "HAVANA"; tag "CCDS";
chr19	HAVANA	exon	8969844	8969987	.	+	.	gene_id "ENSMUSG00000071644.10"; transcript_id "ENSMUST00000052248.7"; gene_type "protein_coding"; gene_status "KNOWN"; gene_name "Eef1g"; transcript_type "protein_coding"; transcript_status "KNOWN"; transcript_name "Eef1g-201"; exon_number "5"; exon_id "ENSMUSE00001306909.1"; talon_gene "50192"; talon_transcript "131582"; talon_exon "679890"; ccdsid "CCDS29563.1"; exon_status "KNOWN"; level "2"; protein_id "ENSMUSP00000093955.4"; source "HAVANA"; tag "CCDS";
chr19	HAVANA	exon	8972507	8972636	.	+	.	gene_id "ENSMUSG00000071644.10"; transcript_id "ENSMUST00000052248.7"; gene_type "protein_coding"; gene_status "KNOWN"; gene_name "Eef1g"; transcript_type "protein_coding"; transcript_status "KNOWN"; transcript_name "Eef1g-201"; exon_number "6"; exon_id "ENSMUSE00001311788.1"; talon_gene "50192"; talon_transcript "131582"; talon_exon "679892"; ccdsid "CCDS29563.1"; exon_status "KNOWN"; level "2"; protein_id "ENSMUSP00000093955.4"; source "HAVANA"; tag "CCDS";
chr19	HAVANA	exon	8972904	8973108	.	+	.	gene_id "ENSMUSG00000071644.10"; transcript_id "ENSMUST00000052248.7"; gene_type "protein_coding"; gene_status "KNOWN"; gene_name "Eef1g"; transcript_type "protein_coding"; transcript_status "KNOWN"; transcript_name "Eef1g-201"; exon_number "7"; exon_id "ENSMUSE00001255790.1"; talon_gene "50192"; talon_transcript "131582"; talon_exon "679894"; ccdsid "CCDS29563.1"; exon_status "KNOWN"; level "2"; protein_id "ENSMUSP00000093955.4"; source "HAVANA"; tag "CCDS";
chr19	HAVANA	exon	8977318	8977490	.	+	.	gene_id "ENSMUSG00000071644.10"; transcript_id "ENSMUST00000052248.7"; gene_type "protein_coding"; gene_status "KNOWN"; gene_name "Eef1g"; transcript_type "protein_coding"; transcript_status "KNOWN"; transcript_name "Eef1g-201"; exon_number "8"; exon_id "ENSMUSE00001287341.1"; talon_gene "50192"; talon_transcript "131582"; talon_exon "679896"; ccdsid "CCDS29563.1"; exon_status "KNOWN"; level "2"; protein_id "ENSMUSP00000093955.4"; source "HAVANA"; tag "CCDS";
chr19	HAVANA	exon	8977585	8977709	.	+	.	gene_id "ENSMUSG00000071644.10"; transcript_id "ENSMUST00000052248.7"; gene_type "protein_coding"; gene_status "KNOWN"; gene_name "Eef1g"; transcript_type "protein_coding"; transcript_status "KNOWN"; transcript_name "Eef1g-201"; exon_number "9"; exon_id "ENSMUSE00001234499.1"; talon_gene "50192"; talon_transcript "131582"; talon_exon "679898"; ccdsid "CCDS29563.1"; exon_status "KNOWN"; level "2"; protein_id "ENSMUSP00000093955.4"; source "HAVANA"; tag "CCDS";
chr19	HAVANA	exon	8977944	8978479	.	+	.	gene_id "ENSMUSG00000071644.10"; transcript_id "ENSMUST00000052248.7"; gene_type "protein_coding"; gene_status "KNOWN"; gene_name "Eef1g"; transcript_type "protein_coding"; transcript_status "KNOWN"; transcript_name "Eef1g-201"; exon_number "10"; exon_id "ENSMUSE00001252685.1"; talon_gene "50192"; talon_transcript "131582"; talon_exon "679900"; ccdsid "CCDS29563.1"; exon_status "KNOWN"; level "2"; protein_id "ENSMUSP00000093955.4"; source "HAVANA"; tag "CCDS";
chr19	TALON	transcript	8968216	8978178	.	+	.	gene_id "ENSMUSG00000071644.10"; transcript_id "ENCODEMT000211920"; gene_name "Eef1g"; gene_status "KNOWN"; gene_type "protein_coding"; transcript_status "NOVEL"; transcript_name "ENCODEMT000211920"; talon_gene "50192"; talon_transcript "211920"; ISM-suffix_to_IDs "131582,207880,210937,211908,211911"; ISM-suffix_transcript "TRUE"; ISM_to_IDs "131582,207880,210937,211908,211911"; ISM_transcript "TRUE";
chr19	HAVANA	exon	8968216	8968374	.	+	.	gene_id "ENSMUSG00000071644.10"; transcript_id "ENCODEMT000211920"; gene_type "protein_coding"; gene_status "KNOWN"; gene_name "Eef1g"; transcript_status "NOVEL"; transcript_name "ENCODEMT000211920"; exon_number "1"; exon_id "ENSMUSE00001234378.1"; talon_gene "50192"; talon_transcript "211920"; talon_exon "679884"; ccdsid "CCDS29563.1"; exon_status "KNOWN"; level "2"; protein_id "ENSMUSP00000093955.4"; source "HAVANA"; tag "CCDS";
chr19	HAVANA	exon	8969162	8969225	.	+	.	gene_id "ENSMUSG00000071644.10"; transcript_id "ENCODEMT000211920"; gene_type "protein_coding"; gene_status "KNOWN"; gene_name "Eef1g"; transcript_status "NOVEL"; transcript_name "ENCODEMT000211920"; exon_number "2"; exon_id "ENSMUSE00001287128.1"; talon_gene "50192"; talon_transcript "211920"; talon_exon "679886"; ccdsid "CCDS29563.1"; exon_status "KNOWN"; level "2"; protein_id "ENSMUSP00000093955.4"; source "HAVANA"; tag "CCDS";
chr19	HAVANA	exon	8969364	8969506	.	+	.	gene_id "ENSMUSG00000071644.10"; transcript_id "ENCODEMT000211920"; gene_type "protein_coding"; gene_status "KNOWN"; gene_name "Eef1g"; transcript_status "NOVEL"; transcript_name "ENCODEMT000211920"; exon_number "3"; exon_id "ENSMUSE00001239823.1"; talon_gene "50192"; talon_transcript "211920"; talon_exon "679888"; ccdsid "CCDS29563.1"; exon_status "KNOWN"; level "2"; protein_id "ENSMUSP00000093955.4"; source "HAVANA"; tag "CCDS";
chr19	HAVANA	exon	8969844	8969987	.	+	.	gene_id "ENSMUSG00000071644.10"; transcript_id "ENCODEMT000211920"; gene_type "protein_coding"; gene_status "KNOWN"; gene_name "Eef1g"; transcript_status "NOVEL"; transcript_name "ENCODEMT000211920"; exon_number "4"; exon_id "ENSMUSE00001306909.1"; talon_gene "50192"; talon_transcript "211920"; talon_exon "679890"; ccdsid "CCDS29563.1"; exon_status "KNOWN"; level "2"; protein_id "ENSMUSP00000093955.4"; source "HAVANA"; tag "CCDS";
chr19	HAVANA	exon	8972507	8972636	.	+	.	gene_id "ENSMUSG00000071644.10"; transcript_id "ENCODEMT000211920"; gene_type "protein_coding"; gene_status "KNOWN"; gene_name "Eef1g"; transcript_status "NOVEL"; transcript_name "ENCODEMT000211920"; exon_number "5"; exon_id "ENSMUSE00001311788.1"; talon_gene "50192"; talon_transcript "211920"; talon_exon "679892"; ccdsid "CCDS29563.1"; exon_status "KNOWN"; level "2"; protein_id "ENSMUSP00000093955.4"; source "HAVANA"; tag "CCDS";
chr19	HAVANA	exon	8972904	8973108	.	+	.	gene_id "ENSMUSG00000071644.10"; transcript_id "ENCODEMT000211920"; gene_type "protein_coding"; gene_status "KNOWN"; gene_name "Eef1g"; transcript_status "NOVEL"; transcript_name "ENCODEMT000211920"; exon_number "6"; exon_id "ENSMUSE00001255790.1"; talon_gene "50192"; talon_transcript "211920"; talon_exon "679894"; ccdsid "CCDS29563.1"; exon_status "KNOWN"; level "2"; protein_id "ENSMUSP00000093955.4"; source "HAVANA"; tag "CCDS";
chr19	HAVANA	exon	8977318	8977490	.	+	.	gene_id "ENSMUSG00000071644.10"; transcript_id "ENCODEMT000211920"; gene_type "protein_coding"; gene_status "KNOWN"; gene_name "Eef1g"; transcript_status "NOVEL"; transcript_name "ENCODEMT000211920"; exon_number "7"; exon_id "ENSMUSE00001287341.1"; talon_gene "50192"; talon_transcript "211920"; talon_exon "679896"; ccdsid "CCDS29563.1"; exon_status "KNOWN"; level "2"; protein_id "ENSMUSP00000093955.4"; source "HAVANA"; tag "CCDS";
chr19	HAVANA	exon	8977585	8977709	.	+	.	gene_id "ENSMUSG00000071644.10"; transcript_id "ENCODEMT000211920"; gene_type "protein_coding"; gene_status "KNOWN"; gene_name "Eef1g"; transcript_status "NOVEL"; transcript_name "ENCODEMT000211920"; exon_number "8"; exon_id "ENSMUSE00001234499.1"; talon_gene "50192"; talon_transcript "211920"; talon_exon "679898"; ccdsid "CCDS29563.1"; exon_status "KNOWN"; level "2"; protein_id "ENSMUSP00000093955.4"; source "HAVANA"; tag "CCDS";
chr19	TALON	exon	8977944	8978178	.	+	.	gene_id "ENSMUSG00000071644.10"; transcript_id "ENCODEMT000211920"; gene_type "protein_coding"; gene_status "KNOWN"; gene_name "Eef1g"; transcript_status "NOVEL"; transcript_name "ENCODEMT000211920"; exon_number "9"; exon_id "808534"; talon_gene "50192"; talon_transcript "211920"; talon_exon "808534"; exon_status "NOVEL";
chr19	HAVANA	transcript	8972404	8978479	.	+	.	gene_id "ENSMUSG00000071644.10"; transcript_id "ENSMUST00000135025.1"; gene_name "Eef1g"; gene_status "KNOWN"; gene_type "protein_coding"; transcript_type "retained_intron"; transcript_status "KNOWN"; transcript_name "Eef1g-205"; talon_gene "50192"; talon_transcript "131587"; havana_transcript "OTTMUST00000048495.1"; level "2"; source "HAVANA"; transcript_support_level "2";
chr19	HAVANA	exon	8972404	8972636	.	+	.	gene_id "ENSMUSG00000071644.10"; transcript_id "ENSMUST00000135025.1"; gene_type "protein_coding"; gene_status "KNOWN"; gene_name "Eef1g"; transcript_type "retained_intron"; transcript_status "KNOWN"; transcript_name "Eef1g-205"; exon_number "1"; exon_id "ENSMUSE00000739451.1"; talon_gene "50192"; talon_transcript "131587"; talon_exon "679909"; exon_status "KNOWN"; level "2"; source "HAVANA";
chr19	HAVANA	exon	8972904	8973108	.	+	.	gene_id "ENSMUSG00000071644.10"; transcript_id "ENSMUST00000135025.1"; gene_type "protein_coding"; gene_status "KNOWN"; gene_name "Eef1g"; transcript_type "retained_intron"; transcript_status "KNOWN"; transcript_name "Eef1g-205"; exon_number "2"; exon_id "ENSMUSE00001255790.1"; talon_gene "50192"; talon_transcript "131587"; talon_exon "679894"; ccdsid "CCDS29563.1"; exon_status "KNOWN"; level "2"; protein_id "ENSMUSP00000093955.4"; source "HAVANA"; tag "CCDS";
chr19	HAVANA	exon	8977318	8977490	.	+	.	gene_id "ENSMUSG00000071644.10"; transcript_id "ENSMUST00000135025.1"; gene_type "protein_coding"; gene_status "KNOWN"; gene_name "Eef1g"; transcript_type "retained_intron"; transcript_status "KNOWN"; transcript_name "Eef1g-205"; exon_number "3"; exon_id "ENSMUSE00001287341.1"; talon_gene "50192"; talon_transcript "131587"; talon_exon "679896"; ccdsid "CCDS29563.1"; exon_status "KNOWN"; level "2"; protein_id "ENSMUSP00000093955.4"; source "HAVANA"; tag "CCDS";
chr19	HAVANA	exon	8977585	8977709	.	+	.	gene_id "ENSMUSG00000071644.10"; transcript_id "ENSMUST00000135025.1"; gene_type "protein_coding"; gene_status "KNOWN"; gene_name "Eef1g"; transcript_type "retained_intron"; transcript_status "KNOWN"; transcript_name "Eef1g-205"; exon_number "4"; exon_id "ENSMUSE00001234499.1"; talon_gene "50192"; talon_transcript "131587"; talon_exon "679898"; ccdsid "CCDS29563.1"; exon_status "KNOWN"; level "2"; protein_id "ENSMUSP00000093955.4"; source "HAVANA"; tag "CCDS";
chr19	HAVANA	exon	8977944	8978479	.	+	.	gene_id "ENSMUSG00000071644.10"; transcript_id "ENSMUST00000135025.1"; gene_type "protein_coding"; gene_status "KNOWN"; gene_name "Eef1g"; transcript_type "retained_intron"; transcript_status "KNOWN"; transcript_name "Eef1g-205"; exon_number "5"; exon_id "ENSMUSE00001252685.1"; talon_gene "50192"; talon_transcript "131587"; talon_exon "679900"; ccdsid "CCDS29563.1"; exon_status "KNOWN"; level "2"; protein_id "ENSMUSP00000093955.4"; source "HAVANA"; tag "CCDS";
chr19	HAVANA	gene	8989284	9076714	.	+	.	gene_id "ENSMUSG00000069833.13"; gene_name "Ahnak"; gene_status "KNOWN"; gene_type "protein_coding"; talon_gene "50193"; havana_gene "OTTMUSG00000074546.1"; level "2";
chr19	HAVANA	transcript	8989284	9019196	.	+	.	gene_id "ENSMUSG00000069833.13"; transcript_id "ENSMUST00000092956.3"; gene_name "Ahnak"; gene_status "KNOWN"; gene_type "protein_coding"; transcript_type "protein_coding"; transcript_status "KNOWN"; transcript_name "Ahnak-202"; talon_gene "50193"; talon_transcript "131588"; ccdsid "CCDS29564.1"; havana_transcript "OTTMUST00000180959.1"; level "2"; protein_id "ENSMUSP00000090633.2"; source "HAVANA"; tag "CCDS"; transcript_support_level "1";
chr19	HAVANA	exon	8989284	8989429	.	+	.	gene_id "ENSMUSG00000069833.13"; transcript_id "ENSMUST00000092956.3"; gene_type "protein_coding"; gene_status "KNOWN"; gene_name "Ahnak"; transcript_type "protein_coding"; transcript_status "KNOWN"; transcript_name "Ahnak-202"; exon_number "1"; exon_id "ENSMUSE00000549807.1"; talon_gene "50193"; talon_transcript "131588"; talon_exon "679910"; ccdsid "CCDS29564.1"; exon_status "KNOWN"; level "2"; protein_id "ENSMUSP00000090633.2"; source "HAVANA"; tag "CCDS";
chr19	HAVANA	exon	8999662	8999772	.	+	.	gene_id "ENSMUSG00000069833.13"; transcript_id "ENSMUST00000092956.3"; gene_type "protein_coding"; gene_status "KNOWN"; gene_name "Ahnak"; transcript_type "protein_coding"; transcript_status "KNOWN"; transcript_name "Ahnak-202"; exon_number "2"; exon_id "ENSMUSE00000911675.1"; talon_gene "50193"; talon_transcript "131588"; talon_exon "679912"; ccdsid "CCDS29564.1"; exon_status "KNOWN"; level "2"; protein_id "ENSMUSP00000090633.2"; source "HAVANA"; tag "CCDS";
chr19	HAVANA	exon	9000100	9000256	.	+	.	gene_id "ENSMUSG00000069833.13"; transcript_id "ENSMUST00000092956.3"; gene_type "protein_coding"; gene_status "KNOWN"; gene_name "Ahnak"; transcript_type "protein_coding"; transcript_status "KNOWN"; transcript_name "Ahnak-202"; exon_number "3"; exon_id "ENSMUSE00001087872.1"; talon_gene "50193"; talon_transcript "131588"; talon_exon "679914"; ccdsid "CCDS29564.1"; exon_status "KNOWN"; level "2"; protein_id "ENSMUSP00000090633.2"; source "HAVANA"; tag "CCDS";
chr19	HAVANA	exon	9000676	9000863	.	+	.	gene_id "ENSMUSG00000069833.13"; transcript_id "ENSMUST00000092956.3"; gene_type "protein_coding"; gene_status "KNOWN"; gene_name "Ahnak"; transcript_type "protein_coding"; transcript_status "KNOWN"; transcript_name "Ahnak-202"; exon_number "4"; exon_id "ENSMUSE00000643257.1"; talon_gene "50193"; talon_transcript "131588"; talon_exon "679916"; ccdsid "CCDS29564.1"; exon_status "KNOWN"; level "2"; protein_id "ENSMUSP00000090633.2"; source "HAVANA"; tag "CCDS";
chr19	HAVANA	exon	9001699	9019196	.	+	.	gene_id "ENSMUSG00000069833.13"; transcript_id "ENSMUST00000092956.3"; gene_type "protein_coding"; gene_status "KNOWN"; gene_name "Ahnak"; transcript_type "protein_coding"; transcript_status "KNOWN"; transcript_name "Ahnak-202"; exon_number "5"; exon_id "ENSMUSE00000578659.3"; talon_gene "50193"; talon_transcript "131588"; talon_exon "679918"; ccdsid "CCDS29564.1"; exon_status "KNOWN"; level "2"; protein_id "ENSMUSP00000090633.2"; source "HAVANA"; tag "CCDS";
chr19	HAVANA	transcript	8989295	9076714	.	+	.	gene_id "ENSMUSG00000069833.13"; transcript_id "ENSMUST00000092955.10"; gene_name "Ahnak"; gene_status "KNOWN"; gene_type "protein_coding"; transcript_type "protein_coding"; transcript_status "KNOWN"; transcript_name "Ahnak-201"; talon_gene "50193"; talon_transcript "131590"; ccdsid "CCDS50384.1"; havana_transcript "OTTMUST00000180961.1"; level "2"; protein_id "ENSMUSP00000090632.3"; source "HAVANA"; tag "CCDS"; transcript_support_level "2";
chr19	HAVANA	exon	8989295	8989429	.	+	.	gene_id "ENSMUSG00000069833.13"; transcript_id "ENSMUST00000092955.10"; gene_type "protein_coding"; gene_status "KNOWN"; gene_name "Ahnak"; transcript_type "protein_coding"; transcript_status "KNOWN"; transcript_name "Ahnak-201"; exon_number "1"; exon_id "ENSMUSE00001456868.1"; talon_gene "50193"; talon_transcript "131590"; talon_exon "679925"; ccdsid "CCDS50384.1"; exon_status "KNOWN"; level "2"; protein_id "ENSMUSP00000090632.3"; source "HAVANA"; tag "CCDS";
chr19	HAVANA	exon	8999662	8999772	.	+	.	gene_id "ENSMUSG00000069833.13"; transcript_id "ENSMUST00000092955.10"; gene_type "protein_coding"; gene_status "KNOWN"; gene_name "Ahnak"; transcript_type "protein_coding"; transcript_status "KNOWN"; transcript_name "Ahnak-201"; exon_number "2"; exon_id "ENSMUSE00000911675.1"; talon_gene "50193"; talon_transcript "131590"; talon_exon "679912"; ccdsid "CCDS29564.1"; exon_status "KNOWN"; level "2"; protein_id "ENSMUSP00000090633.2"; source "HAVANA"; tag "CCDS";
chr19	HAVANA	exon	9000100	9000256	.	+	.	gene_id "ENSMUSG00000069833.13"; transcript_id "ENSMUST00000092955.10"; gene_type "protein_coding"; gene_status "KNOWN"; gene_name "Ahnak"; transcript_type "protein_coding"; transcript_status "KNOWN"; transcript_name "Ahnak-201"; exon_number "3"; exon_id "ENSMUSE00001087872.1"; talon_gene "50193"; talon_transcript "131590"; talon_exon "679914"; ccdsid "CCDS29564.1"; exon_status "KNOWN"; level "2"; protein_id "ENSMUSP00000090633.2"; source "HAVANA"; tag "CCDS";
chr19	HAVANA	exon	9000676	9000863	.	+	.	gene_id "ENSMUSG00000069833.13"; transcript_id "ENSMUST00000092955.10"; gene_type "protein_coding"; gene_status "KNOWN"; gene_name "Ahnak"; transcript_type "protein_coding"; transcript_status "KNOWN"; transcript_name "Ahnak-201"; exon_number "4"; exon_id "ENSMUSE00000643257.1"; talon_gene "50193"; talon_transcript "131590"; talon_exon "679916"; ccdsid "CCDS29564.1"; exon_status "KNOWN"; level "2"; protein_id "ENSMUSP00000090633.2"; source "HAVANA"; tag "CCDS";
chr19	HAVANA	exon	9037159	9037258	.	+	.	gene_id "ENSMUSG00000069833.13"; transcript_id "ENSMUST00000092955.10"; gene_type "protein_coding"; gene_status "KNOWN"; gene_name "Ahnak"; transcript_type "protein_coding"; transcript_status "KNOWN"; transcript_name "Ahnak-201"; exon_number "5"; exon_id "ENSMUSE00000229644.1"; talon_gene "50193"; talon_transcript "131590"; talon_exon "679920"; ccdsid "CCDS50384.1"; exon_status "KNOWN"; level "2"; protein_id "ENSMUSP00000157404.1"; source "HAVANA"; tag "CCDS";
chr19	HAVANA	exon	9076576	9076714	.	+	.	gene_id "ENSMUSG00000069833.13"; transcript_id "ENSMUST00000092955.10"; gene_type "protein_coding"; gene_status "KNOWN"; gene_name "Ahnak"; transcript_type "protein_coding"; transcript_status "KNOWN"; transcript_name "Ahnak-201"; exon_number "6"; exon_id "ENSMUSE00001456217.1"; talon_gene "50193"; talon_transcript "131590"; talon_exon "679927"; ccdsid "CCDS50384.1"; exon_status "KNOWN"; level "2"; protein_id "ENSMUSP00000090632.3"; source "HAVANA"; tag "CCDS";
chr19	HAVANA	gene	9109868	9134987	.	-	.	gene_id "ENSMUSG00000024654.8"; gene_name "Asrgl1"; gene_status "KNOWN"; gene_type "protein_coding"; talon_gene "50195"; havana_gene "OTTMUSG00000028355.1"; level "2";
chr19	HAVANA	transcript	9109868	9135636	.	-	.	gene_id "ENSMUSG00000024654.8"; transcript_id "ENSMUST00000049948.5"; gene_name "Asrgl1"; gene_status "KNOWN"; gene_type "protein_coding"; transcript_type "protein_coding"; transcript_status "KNOWN"; transcript_name "Asrgl1-201"; talon_gene "50195"; talon_transcript "131594"; ccdsid "CCDS29566.1"; havana_transcript "OTTMUST00000070279.1"; level "2"; protein_id "ENSMUSP00000051709.4"; source "HAVANA"; tag "CCDS"; transcript_support_level "1";
chr19	HAVANA	exon	9135515	9135636	.	-	.	gene_id "ENSMUSG00000024654.8"; transcript_id "ENSMUST00000049948.5"; gene_type "protein_coding"; gene_status "KNOWN"; gene_name "Asrgl1"; transcript_type "protein_coding"; transcript_status "KNOWN"; transcript_name "Asrgl1-201"; exon_number "1"; exon_id "ENSMUSE00000229426.3"; talon_gene "50195"; talon_transcript "131594"; talon_exon "679941"; ccdsid "CCDS29566.1"; exon_status "KNOWN"; level "2"; protein_id "ENSMUSP00000051709.4"; source "HAVANA"; tag "CCDS";
chr19	HAVANA	exon	9134787	9134987	.	-	.	gene_id "ENSMUSG00000024654.8"; transcript_id "ENSMUST00000049948.5"; gene_type "protein_coding"; gene_status "KNOWN"; gene_name "Asrgl1"; transcript_type "protein_coding"; transcript_status "KNOWN"; transcript_name "Asrgl1-201"; exon_number "2"; exon_id "ENSMUSE00000229366.2"; talon_gene "50195"; talon_transcript "131594"; talon_exon "679943"; ccdsid "CCDS29566.1"; exon_status "KNOWN"; level "2"; protein_id "ENSMUSP00000051709.4"; source "HAVANA"; tag "CCDS";
chr19	HAVANA	exon	9119188	9119330	.	-	.	gene_id "ENSMUSG00000024654.8"; transcript_id "ENSMUST00000049948.5"; gene_type "protein_coding"; gene_status "KNOWN"; gene_name "Asrgl1"; transcript_type "protein_coding"; transcript_status "KNOWN"; transcript_name "Asrgl1-201"; exon_number "3"; exon_id "ENSMUSE00000144190.1"; talon_gene "50195"; talon_transcript "131594"; talon_exon "679945"; ccdsid "CCDS29566.1"; exon_status "KNOWN"; level "2"; protein_id "ENSMUSP00000051709.4"; source "HAVANA"; tag "CCDS";
chr19	HAVANA	exon	9118529	9118686	.	-	.	gene_id "ENSMUSG00000024654.8"; transcript_id "ENSMUST00000049948.5"; gene_type "protein_coding"; gene_status "KNOWN"; gene_name "Asrgl1"; transcript_type "protein_coding"; transcript_status "KNOWN"; transcript_name "Asrgl1-201"; exon_number "4"; exon_id "ENSMUSE00000144192.1"; talon_gene "50195"; talon_transcript "131594"; talon_exon "679947"; ccdsid "CCDS29566.1"; exon_status "KNOWN"; level "2"; protein_id "ENSMUSP00000051709.4"; source "HAVANA"; tag "CCDS";
chr19	HAVANA	exon	9116502	9116620	.	-	.	gene_id "ENSMUSG00000024654.8"; transcript_id "ENSMUST00000049948.5"; gene_type "protein_coding"; gene_status "KNOWN"; gene_name "Asrgl1"; transcript_type "protein_coding"; transcript_status "KNOWN"; transcript_name "Asrgl1-201"; exon_number "5"; exon_id "ENSMUSE00000144185.1"; talon_gene "50195"; talon_transcript "131594"; talon_exon "679949"; ccdsid "CCDS29566.1"; exon_status "KNOWN"; level "2"; protein_id "ENSMUSP00000051709.4"; source "HAVANA"; tag "CCDS";
chr19	HAVANA	exon	9114184	9114294	.	-	.	gene_id "ENSMUSG00000024654.8"; transcript_id "ENSMUST00000049948.5"; gene_type "protein_coding"; gene_status "KNOWN"; gene_name "Asrgl1"; transcript_type "protein_coding"; transcript_status "KNOWN"; transcript_name "Asrgl1-201"; exon_number "6"; exon_id "ENSMUSE00000144188.1"; talon_gene "50195"; talon_transcript "131594"; talon_exon "679951"; ccdsid "CCDS29566.1"; exon_status "KNOWN"; level "2"; protein_id "ENSMUSP00000051709.4"; source "HAVANA"; tag "CCDS";
chr19	HAVANA	exon	9109868	9113208	.	-	.	gene_id "ENSMUSG00000024654.8"; transcript_id "ENSMUST00000049948.5"; gene_type "protein_coding"; gene_status "KNOWN"; gene_name "Asrgl1"; transcript_type "protein_coding"; transcript_status "KNOWN"; transcript_name "Asrgl1-201"; exon_number "7"; exon_id "ENSMUSE00000759375.1"; talon_gene "50195"; talon_transcript "131594"; talon_exon "679953"; ccdsid "CCDS29566.1"; exon_status "KNOWN"; level "2"; protein_id "ENSMUSP00000051709.4"; source "HAVANA"; tag "CCDS";
chr19	TALON	transcript	9109868	9134987	.	-	.	gene_id "ENSMUSG00000024654.8"; transcript_id "ENCODEMT000212140"; gene_name "Asrgl1"; gene_status "KNOWN"; gene_type "protein_coding"; transcript_status "NOVEL"; transcript_name "ENCODEMT000212140"; talon_gene "50195"; talon_transcript "212140"; ISM-suffix_to_IDs "131594"; ISM-suffix_transcript "TRUE"; ISM_to_IDs "131594"; ISM_transcript "TRUE";
chr19	HAVANA	exon	9134787	9134987	.	-	.	gene_id "ENSMUSG00000024654.8"; transcript_id "ENCODEMT000212140"; gene_type "protein_coding"; gene_status "KNOWN"; gene_name "Asrgl1"; transcript_status "NOVEL"; transcript_name "ENCODEMT000212140"; exon_number "1"; exon_id "ENSMUSE00000229366.2"; talon_gene "50195"; talon_transcript "212140"; talon_exon "679943"; ccdsid "CCDS29566.1"; exon_status "KNOWN"; level "2"; protein_id "ENSMUSP00000051709.4"; source "HAVANA"; tag "CCDS";
chr19	HAVANA	exon	9119188	9119330	.	-	.	gene_id "ENSMUSG00000024654.8"; transcript_id "ENCODEMT000212140"; gene_type "protein_coding"; gene_status "KNOWN"; gene_name "Asrgl1"; transcript_status "NOVEL"; transcript_name "ENCODEMT000212140"; exon_number "2"; exon_id "ENSMUSE00000144190.1"; talon_gene "50195"; talon_transcript "212140"; talon_exon "679945"; ccdsid "CCDS29566.1"; exon_status "KNOWN"; level "2"; protein_id "ENSMUSP00000051709.4"; source "HAVANA"; tag "CCDS";
chr19	HAVANA	exon	9118529	9118686	.	-	.	gene_id "ENSMUSG00000024654.8"; transcript_id "ENCODEMT000212140"; gene_type "protein_coding"; gene_status "KNOWN"; gene_name "Asrgl1"; transcript_status "NOVEL"; transcript_name "ENCODEMT000212140"; exon_number "3"; exon_id "ENSMUSE00000144192.1"; talon_gene "50195"; talon_transcript "212140"; talon_exon "679947"; ccdsid "CCDS29566.1"; exon_status "KNOWN"; level "2"; protein_id "ENSMUSP00000051709.4"; source "HAVANA"; tag "CCDS";
chr19	HAVANA	exon	9116502	9116620	.	-	.	gene_id "ENSMUSG00000024654.8"; transcript_id "ENCODEMT000212140"; gene_type "protein_coding"; gene_status "KNOWN"; gene_name "Asrgl1"; transcript_status "NOVEL"; transcript_name "ENCODEMT000212140"; exon_number "4"; exon_id "ENSMUSE00000144185.1"; talon_gene "50195"; talon_transcript "212140"; talon_exon "679949"; ccdsid "CCDS29566.1"; exon_status "KNOWN"; level "2"; protein_id "ENSMUSP00000051709.4"; source "HAVANA"; tag "CCDS";
chr19	HAVANA	exon	9114184	9114294	.	-	.	gene_id "ENSMUSG00000024654.8"; transcript_id "ENCODEMT000212140"; gene_type "protein_coding"; gene_status "KNOWN"; gene_name "Asrgl1"; transcript_status "NOVEL"; transcript_name "ENCODEMT000212140"; exon_number "5"; exon_id "ENSMUSE00000144188.1"; talon_gene "50195"; talon_transcript "212140"; talon_exon "679951"; ccdsid "CCDS29566.1"; exon_status "KNOWN"; level "2"; protein_id "ENSMUSP00000051709.4"; source "HAVANA"; tag "CCDS";
chr19	HAVANA	exon	9109868	9113208	.	-	.	gene_id "ENSMUSG00000024654.8"; transcript_id "ENCODEMT000212140"; gene_type "protein_coding"; gene_status "KNOWN"; gene_name "Asrgl1"; transcript_status "NOVEL"; transcript_name "ENCODEMT000212140"; exon_number "6"; exon_id "ENSMUSE00000759375.1"; talon_gene "50195"; talon_transcript "212140"; talon_exon "679953"; ccdsid "CCDS29566.1"; exon_status "KNOWN"; level "2"; protein_id "ENSMUSP00000051709.4"; source "HAVANA"; tag "CCDS";
chr19	HAVANA	gene	9283380	9284160	.	+	.	gene_id "ENSMUSG00000067608.5"; gene_name "Pcna-ps2"; gene_status "KNOWN"; gene_type "processed_pseudogene"; talon_gene "50199"; havana_gene "OTTMUSG00000074552.1"; level "2";
chr19	HAVANA	transcript	9283380	9284160	.	+	.	gene_id "ENSMUSG00000067608.5"; transcript_id "ENSMUST00000088040.5"; gene_name "Pcna-ps2"; gene_status "KNOWN"; gene_type "processed_pseudogene"; transcript_type "processed_pseudogene"; transcript_status "KNOWN"; transcript_name "Pcna-ps2-201"; talon_gene "50199"; talon_transcript "131599"; havana_transcript "OTTMUST00000180976.1"; level "2"; ont "PGO:0000004"; source "HAVANA"; tag "basic"; transcript_support_level "NA";
chr19	HAVANA	exon	9283380	9284160	.	+	.	gene_id "ENSMUSG00000067608.5"; transcript_id "ENSMUST00000088040.5"; gene_type "processed_pseudogene"; gene_status "KNOWN"; gene_name "Pcna-ps2"; transcript_type "processed_pseudogene"; transcript_status "KNOWN"; transcript_name "Pcna-ps2-201"; exon_number "1"; exon_id "ENSMUSE00000549738.5"; talon_gene "50199"; talon_transcript "131599"; talon_exon "679971"; exon_status "KNOWN"; level "2"; ont "PGO:0000004"; source "HAVANA"; tag "basic";
chr19	HAVANA	gene	9828899	9836897	.	-	.	gene_id "ENSMUSG00000118383.1"; gene_name "AC132253.9"; gene_status "KNOWN"; gene_type "lincRNA"; talon_gene "50205"; havana_gene "OTTMUSG00000073730.1"; level "2";
chr19	HAVANA	transcript	9828899	9836897	.	-	.	gene_id "ENSMUSG00000118383.1"; transcript_id "ENSMUST00000236905.1"; gene_name "AC132253.9"; gene_status "KNOWN"; gene_type "lincRNA"; transcript_type "lincRNA"; transcript_status "KNOWN"; transcript_name "AC132253.9-201"; talon_gene "50205"; talon_transcript "131605"; havana_transcript "OTTMUST00000178915.1"; level "2"; source "HAVANA"; tag "basic";
chr19	HAVANA	exon	9836714	9836897	.	-	.	gene_id "ENSMUSG00000118383.1"; transcript_id "ENSMUST00000236905.1"; gene_type "lincRNA"; gene_status "KNOWN"; gene_name "AC132253.9"; transcript_type "lincRNA"; transcript_status "KNOWN"; transcript_name "AC132253.9-201"; exon_number "1"; exon_id "ENSMUSE00001458901.1"; talon_gene "50205"; talon_transcript "131605"; talon_exon "679989"; exon_status "KNOWN"; level "2"; source "HAVANA"; tag "basic";
chr19	HAVANA	exon	9828899	9831411	.	-	.	gene_id "ENSMUSG00000118383.1"; transcript_id "ENSMUST00000236905.1"; gene_type "lincRNA"; gene_status "KNOWN"; gene_name "AC132253.9"; transcript_type "lincRNA"; transcript_status "KNOWN"; transcript_name "AC132253.9-201"; exon_number "2"; exon_id "ENSMUSE00001458243.1"; talon_gene "50205"; talon_transcript "131605"; talon_exon "679991"; exon_status "KNOWN"; level "2"; source "HAVANA"; tag "basic";
chr19	HAVANA	gene	9864924	9868995	.	-	.	gene_id "ENSMUSG00000118138.1"; gene_name "AC132253.6"; gene_status "KNOWN"; gene_type "lincRNA"; talon_gene "50208"; havana_gene "OTTMUSG00000073731.1"; level "2";
chr19	HAVANA	transcript	9864924	9868995	.	-	.	gene_id "ENSMUSG00000118138.1"; transcript_id "ENSMUST00000235839.1"; gene_name "AC132253.6"; gene_status "KNOWN"; gene_type "lincRNA"; transcript_type "lincRNA"; transcript_status "KNOWN"; transcript_name "AC132253.6-201"; talon_gene "50208"; talon_transcript "131608"; havana_transcript "OTTMUST00000178916.1"; level "2"; source "HAVANA"; tag "basic";
chr19	HAVANA	exon	9864924	9868995	.	-	.	gene_id "ENSMUSG00000118138.1"; transcript_id "ENSMUST00000235839.1"; gene_type "lincRNA"; gene_status "KNOWN"; gene_name "AC132253.6"; transcript_type "lincRNA"; transcript_status "KNOWN"; transcript_name "AC132253.6-201"; exon_number "1"; exon_id "ENSMUSE00001458654.1"; talon_gene "50208"; talon_transcript "131608"; talon_exon "679998"; exon_status "KNOWN"; level "2"; source "HAVANA"; tag "basic";
chr19	HAVANA	gene	9872296	9899551	.	-	.	gene_id "ENSMUSG00000024660.9"; gene_name "Incenp"; gene_status "KNOWN"; gene_type "protein_coding"; talon_gene "50209"; havana_gene "OTTMUSG00000073732.1"; level "2";
chr19	HAVANA	transcript	9872296	9899551	.	-	.	gene_id "ENSMUSG00000024660.9"; transcript_id "ENSMUST00000025562.8"; gene_name "Incenp"; gene_status "KNOWN"; gene_type "protein_coding"; transcript_type "protein_coding"; transcript_status "KNOWN"; transcript_name "Incenp-201"; talon_gene "50209"; talon_transcript "131609"; ccdsid "CCDS37912.1"; havana_transcript "OTTMUST00000178917.1"; level "2"; protein_id "ENSMUSP00000025562.7"; source "HAVANA"; tag "CCDS"; transcript_support_level "1";
chr19	HAVANA	exon	9899339	9899551	.	-	.	gene_id "ENSMUSG00000024660.9"; transcript_id "ENSMUST00000025562.8"; gene_type "protein_coding"; gene_status "KNOWN"; gene_name "Incenp"; transcript_type "protein_coding"; transcript_status "KNOWN"; transcript_name "Incenp-201"; exon_number "1"; exon_id "ENSMUSE00000364922.6"; talon_gene "50209"; talon_transcript "131609"; talon_exon "679999"; ccdsid "CCDS37912.1"; exon_status "KNOWN"; level "2"; protein_id "ENSMUSP00000025562.7"; source "HAVANA"; tag "CCDS";
chr19	HAVANA	exon	9895321	9895471	.	-	.	gene_id "ENSMUSG00000024660.9"; transcript_id "ENSMUST00000025562.8"; gene_type "protein_coding"; gene_status "KNOWN"; gene_name "Incenp"; transcript_type "protein_coding"; transcript_status "KNOWN"; transcript_name "Incenp-201"; exon_number "2"; exon_id "ENSMUSE00000228859.1"; talon_gene "50209"; talon_transcript "131609"; talon_exon "680001"; ccdsid "CCDS37912.1"; exon_status "KNOWN"; level "2"; protein_id "ENSMUSP00000025562.7"; source "HAVANA"; tag "CCDS";
chr19	HAVANA	exon	9894839	9894952	.	-	.	gene_id "ENSMUSG00000024660.9"; transcript_id "ENSMUST00000025562.8"; gene_type "protein_coding"; gene_status "KNOWN"; gene_name "Incenp"; transcript_type "protein_coding"; transcript_status "KNOWN"; transcript_name "Incenp-201"; exon_number "3"; exon_id "ENSMUSE00000144215.1"; talon_gene "50209"; talon_transcript "131609"; talon_exon "680003"; ccdsid "CCDS37912.1"; exon_status "KNOWN"; level "2"; protein_id "ENSMUSP00000025562.7"; source "HAVANA"; tag "CCDS";
chr19	HAVANA	exon	9893273	9894009	.	-	.	gene_id "ENSMUSG00000024660.9"; transcript_id "ENSMUST00000025562.8"; gene_type "protein_coding"; gene_status "KNOWN"; gene_name "Incenp"; transcript_type "protein_coding"; transcript_status "KNOWN"; transcript_name "Incenp-201"; exon_number "4"; exon_id "ENSMUSE00000228822.1"; talon_gene "50209"; talon_transcript "131609"; talon_exon "680005"; ccdsid "CCDS37912.1"; exon_status "KNOWN"; level "2"; protein_id "ENSMUSP00000025562.7"; source "HAVANA"; tag "CCDS";
chr19	HAVANA	exon	9886675	9886726	.	-	.	gene_id "ENSMUSG00000024660.9"; transcript_id "ENSMUST00000025562.8"; gene_type "protein_coding"; gene_status "KNOWN"; gene_name "Incenp"; transcript_type "protein_coding"; transcript_status "KNOWN"; transcript_name "Incenp-201"; exon_number "5"; exon_id "ENSMUSE00000228803.1"; talon_gene "50209"; talon_transcript "131609"; talon_exon "680007"; ccdsid "CCDS37912.1"; exon_status "KNOWN"; level "2"; protein_id "ENSMUSP00000025562.7"; source "HAVANA"; tag "CCDS";
chr19	HAVANA	exon	9885707	9885764	.	-	.	gene_id "ENSMUSG00000024660.9"; transcript_id "ENSMUST00000025562.8"; gene_type "protein_coding"; gene_status "KNOWN"; gene_name "Incenp"; transcript_type "protein_coding"; transcript_status "KNOWN"; transcript_name "Incenp-201"; exon_number "6"; exon_id "ENSMUSE00000228776.1"; talon_gene "50209"; talon_transcript "131609"; talon_exon "680009"; ccdsid "CCDS37912.1"; exon_status "KNOWN"; level "2"; protein_id "ENSMUSP00000025562.7"; source "HAVANA"; tag "CCDS";
chr19	HAVANA	exon	9885473	9885587	.	-	.	gene_id "ENSMUSG00000024660.9"; transcript_id "ENSMUST00000025562.8"; gene_type "protein_coding"; gene_status "KNOWN"; gene_name "Incenp"; transcript_type "protein_coding"; transcript_status "KNOWN"; transcript_name "Incenp-201"; exon_number "7"; exon_id "ENSMUSE00000228757.1"; talon_gene "50209"; talon_transcript "131609"; talon_exon "680011"; ccdsid "CCDS37912.1"; exon_status "KNOWN"; level "2"; protein_id "ENSMUSP00000025562.7"; source "HAVANA"; tag "CCDS";
chr19	HAVANA	exon	9884438	9884489	.	-	.	gene_id "ENSMUSG00000024660.9"; transcript_id "ENSMUST00000025562.8"; gene_type "protein_coding"; gene_status "KNOWN"; gene_name "Incenp"; transcript_type "protein_coding"; transcript_status "KNOWN"; transcript_name "Incenp-201"; exon_number "8"; exon_id "ENSMUSE00000228736.1"; talon_gene "50209"; talon_transcript "131609"; talon_exon "680013"; ccdsid "CCDS37912.1"; exon_status "KNOWN"; level "2"; protein_id "ENSMUSP00000025562.7"; source "HAVANA"; tag "CCDS";
chr19	HAVANA	exon	9883905	9884019	.	-	.	gene_id "ENSMUSG00000024660.9"; transcript_id "ENSMUST00000025562.8"; gene_type "protein_coding"; gene_status "KNOWN"; gene_name "Incenp"; transcript_type "protein_coding"; transcript_status "KNOWN"; transcript_name "Incenp-201"; exon_number "9"; exon_id "ENSMUSE00000228711.1"; talon_gene "50209"; talon_transcript "131609"; talon_exon "680015"; ccdsid "CCDS37912.1"; exon_status "KNOWN"; level "2"; protein_id "ENSMUSP00000025562.7"; source "HAVANA"; tag "CCDS";
chr19	HAVANA	exon	9883699	9883833	.	-	.	gene_id "ENSMUSG00000024660.9"; transcript_id "ENSMUST00000025562.8"; gene_type "protein_coding"; gene_status "KNOWN"; gene_name "Incenp"; transcript_type "protein_coding"; transcript_status "KNOWN"; transcript_name "Incenp-201"; exon_number "10"; exon_id "ENSMUSE00000228685.3"; talon_gene "50209"; talon_transcript "131609"; talon_exon "680017"; ccdsid "CCDS37912.1"; exon_status "KNOWN"; level "2"; protein_id "ENSMUSP00000025562.7"; source "HAVANA"; tag "CCDS";
chr19	HAVANA	exon	9878319	9878428	.	-	.	gene_id "ENSMUSG00000024660.9"; transcript_id "ENSMUST00000025562.8"; gene_type "protein_coding"; gene_status "KNOWN"; gene_name "Incenp"; transcript_type "protein_coding"; transcript_status "KNOWN"; transcript_name "Incenp-201"; exon_number "11"; exon_id "ENSMUSE00000228665.3"; talon_gene "50209"; talon_transcript "131609"; talon_exon "680019"; ccdsid "CCDS37912.1"; exon_status "KNOWN"; level "2"; protein_id "ENSMUSP00000025562.7"; source "HAVANA"; tag "CCDS";
chr19	HAVANA	exon	9878128	9878248	.	-	.	gene_id "ENSMUSG00000024660.9"; transcript_id "ENSMUST00000025562.8"; gene_type "protein_coding"; gene_status "KNOWN"; gene_name "Incenp"; transcript_type "protein_coding"; transcript_status "KNOWN"; transcript_name "Incenp-201"; exon_number "12"; exon_id "ENSMUSE00000228638.1"; talon_gene "50209"; talon_transcript "131609"; talon_exon "680021"; ccdsid "CCDS37912.1"; exon_status "KNOWN"; level "2"; protein_id "ENSMUSP00000025562.7"; source "HAVANA"; tag "CCDS";
chr19	HAVANA	exon	9877677	9877796	.	-	.	gene_id "ENSMUSG00000024660.9"; transcript_id "ENSMUST00000025562.8"; gene_type "protein_coding"; gene_status "KNOWN"; gene_name "Incenp"; transcript_type "protein_coding"; transcript_status "KNOWN"; transcript_name "Incenp-201"; exon_number "13"; exon_id "ENSMUSE00000228615.1"; talon_gene "50209"; talon_transcript "131609"; talon_exon "680023"; ccdsid "CCDS37912.1"; exon_status "KNOWN"; level "2"; protein_id "ENSMUSP00000025562.7"; source "HAVANA"; tag "CCDS";
chr19	HAVANA	exon	9876590	9876816	.	-	.	gene_id "ENSMUSG00000024660.9"; transcript_id "ENSMUST00000025562.8"; gene_type "protein_coding"; gene_status "KNOWN"; gene_name "Incenp"; transcript_type "protein_coding"; transcript_status "KNOWN"; transcript_name "Incenp-201"; exon_number "14"; exon_id "ENSMUSE00000228587.1"; talon_gene "50209"; talon_transcript "131609"; talon_exon "680025"; ccdsid "CCDS37912.1"; exon_status "KNOWN"; level "2"; protein_id "ENSMUSP00000025562.7"; source "HAVANA"; tag "CCDS";
chr19	HAVANA	exon	9875098	9875176	.	-	.	gene_id "ENSMUSG00000024660.9"; transcript_id "ENSMUST00000025562.8"; gene_type "protein_coding"; gene_status "KNOWN"; gene_name "Incenp"; transcript_type "protein_coding"; transcript_status "KNOWN"; transcript_name "Incenp-201"; exon_number "15"; exon_id "ENSMUSE00000228563.1"; talon_gene "50209"; talon_transcript "131609"; talon_exon "680027"; ccdsid "CCDS37912.1"; exon_status "KNOWN"; level "2"; protein_id "ENSMUSP00000025562.7"; source "HAVANA"; tag "CCDS";
chr19	HAVANA	exon	9874816	9874923	.	-	.	gene_id "ENSMUSG00000024660.9"; transcript_id "ENSMUST00000025562.8"; gene_type "protein_coding"; gene_status "KNOWN"; gene_name "Incenp"; transcript_type "protein_coding"; transcript_status "KNOWN"; transcript_name "Incenp-201"; exon_number "16"; exon_id "ENSMUSE00000228542.1"; talon_gene "50209"; talon_transcript "131609"; talon_exon "680029"; ccdsid "CCDS37912.1"; exon_status "KNOWN"; level "2"; protein_id "ENSMUSP00000025562.7"; source "HAVANA"; tag "CCDS";
chr19	HAVANA	exon	9874220	9874370	.	-	.	gene_id "ENSMUSG00000024660.9"; transcript_id "ENSMUST00000025562.8"; gene_type "protein_coding"; gene_status "KNOWN"; gene_name "Incenp"; transcript_type "protein_coding"; transcript_status "KNOWN"; transcript_name "Incenp-201"; exon_number "17"; exon_id "ENSMUSE00000228525.1"; talon_gene "50209"; talon_transcript "131609"; talon_exon "680031"; ccdsid "CCDS37912.1"; exon_status "KNOWN"; level "2"; protein_id "ENSMUSP00000025562.7"; source "HAVANA"; tag "CCDS";
chr19	HAVANA	exon	9872296	9872873	.	-	.	gene_id "ENSMUSG00000024660.9"; transcript_id "ENSMUST00000025562.8"; gene_type "protein_coding"; gene_status "KNOWN"; gene_name "Incenp"; transcript_type "protein_coding"; transcript_status "KNOWN"; transcript_name "Incenp-201"; exon_number "18"; exon_id "ENSMUSE00000354113.6"; talon_gene "50209"; talon_transcript "131609"; talon_exon "680033"; ccdsid "CCDS37912.1"; exon_status "KNOWN"; level "2"; protein_id "ENSMUSP00000025562.7"; source "HAVANA"; tag "CCDS";
chr19	HAVANA	gene	9899690	9902557	.	+	.	gene_id "ENSMUSG00000118100.1"; gene_name "AC132253.4"; gene_status "KNOWN"; gene_type "processed_transcript"; talon_gene "50211"; havana_gene "OTTMUSG00000073734.1"; level "2";
chr19	HAVANA	transcript	9899690	9902557	.	+	.	gene_id "ENSMUSG00000118100.1"; transcript_id "ENSMUST00000235986.1"; gene_name "AC132253.4"; gene_status "KNOWN"; gene_type "processed_transcript"; transcript_type "bidirectional_promoter_lncRNA"; transcript_status "KNOWN"; transcript_name "AC132253.4-201"; talon_gene "50211"; talon_transcript "131619"; havana_transcript "OTTMUST00000178927.1"; level "2"; source "HAVANA"; tag "basic";
chr19	HAVANA	exon	9899690	9900020	.	+	.	gene_id "ENSMUSG00000118100.1"; transcript_id "ENSMUST00000235986.1"; gene_type "processed_transcript"; gene_status "KNOWN"; gene_name "AC132253.4"; transcript_type "bidirectional_promoter_lncRNA"; transcript_status "KNOWN"; transcript_name "AC132253.4-201"; exon_number "1"; exon_id "ENSMUSE00001457628.1"; talon_gene "50211"; talon_transcript "131619"; talon_exon "680061"; exon_status "KNOWN"; level "2"; source "HAVANA"; tag "basic";
chr19	HAVANA	exon	9900868	9901077	.	+	.	gene_id "ENSMUSG00000118100.1"; transcript_id "ENSMUST00000235986.1"; gene_type "processed_transcript"; gene_status "KNOWN"; gene_name "AC132253.4"; transcript_type "bidirectional_promoter_lncRNA"; transcript_status "KNOWN"; transcript_name "AC132253.4-201"; exon_number "2"; exon_id "ENSMUSE00001456897.1"; talon_gene "50211"; talon_transcript "131619"; talon_exon "680063"; exon_status "KNOWN"; level "2"; source "HAVANA"; tag "basic";
chr19	HAVANA	exon	9902517	9902557	.	+	.	gene_id "ENSMUSG00000118100.1"; transcript_id "ENSMUST00000235986.1"; gene_type "processed_transcript"; gene_status "KNOWN"; gene_name "AC132253.4"; transcript_type "bidirectional_promoter_lncRNA"; transcript_status "KNOWN"; transcript_name "AC132253.4-201"; exon_number "3"; exon_id "ENSMUSE00001454334.1"; talon_gene "50211"; talon_transcript "131619"; talon_exon "680065"; exon_status "KNOWN"; level "2"; source "HAVANA"; tag "basic";
chr19	HAVANA	gene	9982646	9985093	.	+	.	gene_id "ENSMUSG00000024661.7"; gene_name "Fth1"; gene_status "KNOWN"; gene_type "protein_coding"; talon_gene "50217"; havana_gene "OTTMUSG00000073739.2"; level "2";
chr19	HAVANA	transcript	9982646	9985098	.	+	.	gene_id "ENSMUSG00000024661.7"; transcript_id "ENSMUST00000025563.7"; gene_name "Fth1"; gene_status "KNOWN"; gene_type "protein_coding"; transcript_type "protein_coding"; transcript_status "KNOWN"; transcript_name "Fth1-201"; talon_gene "50217"; talon_transcript "131629"; ccdsid "CCDS29567.1"; havana_transcript "OTTMUST00000178936.1"; level "2"; protein_id "ENSMUSP00000025563.6"; source "HAVANA"; tag "CCDS"; transcript_support_level "1";
chr19	HAVANA	exon	9982646	9982983	.	+	.	gene_id "ENSMUSG00000024661.7"; transcript_id "ENSMUST00000025563.7"; gene_type "protein_coding"; gene_status "KNOWN"; gene_name "Fth1"; transcript_type "protein_coding"; transcript_status "KNOWN"; transcript_name "Fth1-201"; exon_number "1"; exon_id "ENSMUSE00001454967.1"; talon_gene "50217"; talon_transcript "131629"; talon_exon "680090"; ccdsid "CCDS29567.1"; exon_status "KNOWN"; level "2"; protein_id "ENSMUSP00000025563.6"; source "HAVANA"; tag "CCDS";
chr19	HAVANA	exon	9984181	9984327	.	+	.	gene_id "ENSMUSG00000024661.7"; transcript_id "ENSMUST00000025563.7"; gene_type "protein_coding"; gene_status "KNOWN"; gene_name "Fth1"; transcript_type "protein_coding"; transcript_status "KNOWN"; transcript_name "Fth1-201"; exon_number "2"; exon_id "ENSMUSE00000515678.1"; talon_gene "50217"; talon_transcript "131629"; talon_exon "680084"; ccdsid "CCDS29567.1"; exon_status "KNOWN"; level "2"; protein_id "ENSMUSP00000158539.1"; source "HAVANA"; tag "CCDS";
chr19	HAVANA	exon	9984560	9984685	.	+	.	gene_id "ENSMUSG00000024661.7"; transcript_id "ENSMUST00000025563.7"; gene_type "protein_coding"; gene_status "KNOWN"; gene_name "Fth1"; transcript_type "protein_coding"; transcript_status "KNOWN"; transcript_name "Fth1-201"; exon_number "3"; exon_id "ENSMUSE00000516685.1"; talon_gene "50217"; talon_transcript "131629"; talon_exon "680086"; ccdsid "CCDS29567.1"; exon_status "KNOWN"; level "2"; protein_id "ENSMUSP00000158539.1"; source "HAVANA"; tag "CCDS";
chr19	HAVANA	exon	9984781	9985098	.	+	.	gene_id "ENSMUSG00000024661.7"; transcript_id "ENSMUST00000025563.7"; gene_type "protein_coding"; gene_status "KNOWN"; gene_name "Fth1"; transcript_type "protein_coding"; transcript_status "KNOWN"; transcript_name "Fth1-201"; exon_number "4"; exon_id "ENSMUSE00001457250.1"; talon_gene "50217"; talon_transcript "131629"; talon_exon "680091"; ccdsid "CCDS29567.1"; exon_status "KNOWN"; level "2"; protein_id "ENSMUSP00000025563.6"; source "HAVANA"; tag "CCDS";
chr19	HAVANA	transcript	9982704	9985092	.	+	.	gene_id "ENSMUSG00000024661.7"; transcript_id "ENSMUST00000237316.1"; gene_name "Fth1"; gene_status "KNOWN"; gene_type "protein_coding"; transcript_type "retained_intron"; transcript_status "KNOWN"; transcript_name "Fth1-208"; talon_gene "50217"; talon_transcript "131631"; havana_transcript "OTTMUST00000178937.1"; level "2"; source "HAVANA";
chr19	HAVANA	exon	9982704	9984327	.	+	.	gene_id "ENSMUSG00000024661.7"; transcript_id "ENSMUST00000237316.1"; gene_type "protein_coding"; gene_status "KNOWN"; gene_name "Fth1"; transcript_type "retained_intron"; transcript_status "KNOWN"; transcript_name "Fth1-208"; exon_number "1"; exon_id "ENSMUSE00001463117.1"; talon_gene "50217"; talon_transcript "131631"; talon_exon "680096"; exon_status "KNOWN"; level "2"; source "HAVANA";
chr19	HAVANA	exon	9984560	9984685	.	+	.	gene_id "ENSMUSG00000024661.7"; transcript_id "ENSMUST00000237316.1"; gene_type "protein_coding"; gene_status "KNOWN"; gene_name "Fth1"; transcript_type "retained_intron"; transcript_status "KNOWN"; transcript_name "Fth1-208"; exon_number "2"; exon_id "ENSMUSE00000516685.1"; talon_gene "50217"; talon_transcript "131631"; talon_exon "680086"; ccdsid "CCDS29567.1"; exon_status "KNOWN"; level "2"; protein_id "ENSMUSP00000158539.1"; source "HAVANA"; tag "CCDS";
chr19	HAVANA	exon	9984781	9985092	.	+	.	gene_id "ENSMUSG00000024661.7"; transcript_id "ENSMUST00000237316.1"; gene_type "protein_coding"; gene_status "KNOWN"; gene_name "Fth1"; transcript_type "retained_intron"; transcript_status "KNOWN"; transcript_name "Fth1-208"; exon_number "3"; exon_id "ENSMUSE00000228362.1"; talon_gene "50217"; talon_transcript "131631"; talon_exon "680088"; ccdsid "CCDS29567.1"; exon_status "KNOWN"; level "2"; protein_id "ENSMUSP00000158539.1"; source "HAVANA"; tag "CCDS";
chr19	HAVANA	transcript	9982723	9984743	.	+	.	gene_id "ENSMUSG00000024661.7"; transcript_id "ENSMUST00000237465.1"; gene_name "Fth1"; gene_status "KNOWN"; gene_type "protein_coding"; transcript_type "protein_coding"; transcript_status "KNOWN"; transcript_name "Fth1-209"; talon_gene "50217"; talon_transcript "131632"; havana_transcript "OTTMUST00000179277.1"; level "2"; protein_id "ENSMUSP00000157992.1"; source "HAVANA"; tag "basic";
chr19	HAVANA	exon	9982723	9982983	.	+	.	gene_id "ENSMUSG00000024661.7"; transcript_id "ENSMUST00000237465.1"; gene_type "protein_coding"; gene_status "KNOWN"; gene_name "Fth1"; transcript_type "protein_coding"; transcript_status "KNOWN"; transcript_name "Fth1-209"; exon_number "1"; exon_id "ENSMUSE00001456172.1"; talon_gene "50217"; talon_transcript "131632"; talon_exon "680097"; exon_status "KNOWN"; level "2"; protein_id "ENSMUSP00000157992.1"; source "HAVANA"; tag "basic";
chr19	HAVANA	exon	9984181	9984327	.	+	.	gene_id "ENSMUSG00000024661.7"; transcript_id "ENSMUST00000237465.1"; gene_type "protein_coding"; gene_status "KNOWN"; gene_name "Fth1"; transcript_type "protein_coding"; transcript_status "KNOWN"; transcript_name "Fth1-209"; exon_number "2"; exon_id "ENSMUSE00000515678.1"; talon_gene "50217"; talon_transcript "131632"; talon_exon "680084"; ccdsid "CCDS29567.1"; exon_status "KNOWN"; level "2"; protein_id "ENSMUSP00000158539.1"; source "HAVANA"; tag "CCDS";
chr19	HAVANA	exon	9984560	9984743	.	+	.	gene_id "ENSMUSG00000024661.7"; transcript_id "ENSMUST00000237465.1"; gene_type "protein_coding"; gene_status "KNOWN"; gene_name "Fth1"; transcript_type "protein_coding"; transcript_status "KNOWN"; transcript_name "Fth1-209"; exon_number "3"; exon_id "ENSMUSE00001461524.1"; talon_gene "50217"; talon_transcript "131632"; talon_exon "680098"; exon_status "KNOWN"; level "2"; protein_id "ENSMUSP00000157992.1"; source "HAVANA"; tag "basic";
chr19	HAVANA	transcript	9982747	9984941	.	+	.	gene_id "ENSMUSG00000024661.7"; transcript_id "ENSMUST00000235129.1"; gene_name "Fth1"; gene_status "KNOWN"; gene_type "protein_coding"; transcript_type "retained_intron"; transcript_status "KNOWN"; transcript_name "Fth1-202"; talon_gene "50217"; talon_transcript "131633"; havana_transcript "OTTMUST00000179278.1"; level "2"; source "HAVANA";
chr19	HAVANA	exon	9982747	9982983	.	+	.	gene_id "ENSMUSG00000024661.7"; transcript_id "ENSMUST00000235129.1"; gene_type "protein_coding"; gene_status "KNOWN"; gene_name "Fth1"; transcript_type "retained_intron"; transcript_status "KNOWN"; transcript_name "Fth1-202"; exon_number "1"; exon_id "ENSMUSE00001462432.1"; talon_gene "50217"; talon_transcript "131633"; talon_exon "680099"; exon_status "KNOWN"; level "2"; source "HAVANA";
chr19	HAVANA	exon	9984181	9984685	.	+	.	gene_id "ENSMUSG00000024661.7"; transcript_id "ENSMUST00000235129.1"; gene_type "protein_coding"; gene_status "KNOWN"; gene_name "Fth1"; transcript_type "retained_intron"; transcript_status "KNOWN"; transcript_name "Fth1-202"; exon_number "2"; exon_id "ENSMUSE00001460811.1"; talon_gene "50217"; talon_transcript "131633"; talon_exon "680100"; exon_status "KNOWN"; level "2"; source "HAVANA";
chr19	HAVANA	exon	9984781	9984941	.	+	.	gene_id "ENSMUSG00000024661.7"; transcript_id "ENSMUST00000235129.1"; gene_type "protein_coding"; gene_status "KNOWN"; gene_name "Fth1"; transcript_type "retained_intron"; transcript_status "KNOWN"; transcript_name "Fth1-202"; exon_number "3"; exon_id "ENSMUSE00001456356.1"; talon_gene "50217"; talon_transcript "131633"; talon_exon "680101"; exon_status "KNOWN"; level "2"; source "HAVANA";
chr19	HAVANA	transcript	9984147	9985093	.	+	.	gene_id "ENSMUSG00000024661.7"; transcript_id "ENSMUST00000236403.1"; gene_name "Fth1"; gene_status "KNOWN"; gene_type "protein_coding"; transcript_type "retained_intron"; transcript_status "KNOWN"; transcript_name "Fth1-207"; talon_gene "50217"; talon_transcript "131635"; havana_transcript "OTTMUST00000179280.1"; level "2"; source "HAVANA";
chr19	HAVANA	exon	9984147	9984327	.	+	.	gene_id "ENSMUSG00000024661.7"; transcript_id "ENSMUST00000236403.1"; gene_type "protein_coding"; gene_status "KNOWN"; gene_name "Fth1"; transcript_type "retained_intron"; transcript_status "KNOWN"; transcript_name "Fth1-207"; exon_number "1"; exon_id "ENSMUSE00001457023.1"; talon_gene "50217"; talon_transcript "131635"; talon_exon "680104"; exon_status "KNOWN"; level "2"; source "HAVANA";
chr19	HAVANA	exon	9984560	9985093	.	+	.	gene_id "ENSMUSG00000024661.7"; transcript_id "ENSMUST00000236403.1"; gene_type "protein_coding"; gene_status "KNOWN"; gene_name "Fth1"; transcript_type "retained_intron"; transcript_status "KNOWN"; transcript_name "Fth1-207"; exon_number "2"; exon_id "ENSMUSE00001461210.1"; talon_gene "50217"; talon_transcript "131635"; talon_exon "680105"; exon_status "KNOWN"; level "2"; source "HAVANA";
chr19	HAVANA	gene	10018193	10038380	.	+	.	gene_id "ENSMUSG00000024663.18"; gene_name "Rab3il1"; gene_status "KNOWN"; gene_type "protein_coding"; talon_gene "50219"; havana_gene "OTTMUSG00000028255.3"; level "2";
chr19	HAVANA	transcript	10018193	10038377	.	+	.	gene_id "ENSMUSG00000024663.18"; transcript_id "ENSMUST00000113161.9"; gene_name "Rab3il1"; gene_status "KNOWN"; gene_type "protein_coding"; transcript_type "protein_coding"; transcript_status "KNOWN"; transcript_name "Rab3il1-201"; talon_gene "50219"; talon_transcript "131642"; ccdsid "CCDS29569.1"; havana_transcript "OTTMUST00000070012.2"; level "2"; protein_id "ENSMUSP00000108786.2"; source "HAVANA"; tag "CCDS"; transcript_support_level "5";
chr19	HAVANA	exon	10018193	10018359	.	+	.	gene_id "ENSMUSG00000024663.18"; transcript_id "ENSMUST00000113161.9"; gene_type "protein_coding"; gene_status "KNOWN"; gene_name "Rab3il1"; transcript_type "protein_coding"; transcript_status "KNOWN"; transcript_name "Rab3il1-201"; exon_number "1"; exon_id "ENSMUSE00000763287.1"; talon_gene "50219"; talon_transcript "131642"; talon_exon "680167"; ccdsid "CCDS29569.1"; exon_status "KNOWN"; level "2"; protein_id "ENSMUSP00000108786.2"; source "HAVANA"; tag "CCDS";
chr19	HAVANA	exon	10026530	10026785	.	+	.	gene_id "ENSMUSG00000024663.18"; transcript_id "ENSMUST00000113161.9"; gene_type "protein_coding"; gene_status "KNOWN"; gene_name "Rab3il1"; transcript_type "protein_coding"; transcript_status "KNOWN"; transcript_name "Rab3il1-201"; exon_number "2"; exon_id "ENSMUSE00001258442.1"; talon_gene "50219"; talon_transcript "131642"; talon_exon "680143"; ccdsid "CCDS84417.1"; exon_status "KNOWN"; level "2"; protein_id "ENSMUSP00000113828.1"; source "HAVANA"; tag "CCDS";
chr19	HAVANA	exon	10027384	10027479	.	+	.	gene_id "ENSMUSG00000024663.18"; transcript_id "ENSMUST00000113161.9"; gene_type "protein_coding"; gene_status "KNOWN"; gene_name "Rab3il1"; transcript_type "protein_coding"; transcript_status "KNOWN"; transcript_name "Rab3il1-201"; exon_number "3"; exon_id "ENSMUSE00000144236.1"; talon_gene "50219"; talon_transcript "131642"; talon_exon "680145"; ccdsid "CCDS84417.1"; exon_status "KNOWN"; level "2"; protein_id "ENSMUSP00000113828.1"; source "HAVANA"; tag "CCDS";
chr19	HAVANA	exon	10027560	10027637	.	+	.	gene_id "ENSMUSG00000024663.18"; transcript_id "ENSMUST00000113161.9"; gene_type "protein_coding"; gene_status "KNOWN"; gene_name "Rab3il1"; transcript_type "protein_coding"; transcript_status "KNOWN"; transcript_name "Rab3il1-201"; exon_number "4"; exon_id "ENSMUSE00000144231.1"; talon_gene "50219"; talon_transcript "131642"; talon_exon "680147"; ccdsid "CCDS84417.1"; exon_status "KNOWN"; level "2"; protein_id "ENSMUSP00000113828.1"; source "HAVANA"; tag "CCDS";
chr19	HAVANA	exon	10028285	10028503	.	+	.	gene_id "ENSMUSG00000024663.18"; transcript_id "ENSMUST00000113161.9"; gene_type "protein_coding"; gene_status "KNOWN"; gene_name "Rab3il1"; transcript_type "protein_coding"; transcript_status "KNOWN"; transcript_name "Rab3il1-201"; exon_number "5"; exon_id "ENSMUSE00000144232.1"; talon_gene "50219"; talon_transcript "131642"; talon_exon "680149"; ccdsid "CCDS84417.1"; exon_status "KNOWN"; level "2"; protein_id "ENSMUSP00000113828.1"; source "HAVANA"; tag "CCDS";
chr19	HAVANA	exon	10030150	10030278	.	+	.	gene_id "ENSMUSG00000024663.18"; transcript_id "ENSMUST00000113161.9"; gene_type "protein_coding"; gene_status "KNOWN"; gene_name "Rab3il1"; transcript_type "protein_coding"; transcript_status "KNOWN"; transcript_name "Rab3il1-201"; exon_number "6"; exon_id "ENSMUSE00000144233.1"; talon_gene "50219"; talon_transcript "131642"; talon_exon "680151"; ccdsid "CCDS84417.1"; exon_status "KNOWN"; level "2"; protein_id "ENSMUSP00000113828.1"; source "HAVANA"; tag "CCDS";
chr19	HAVANA	exon	10030369	10030481	.	+	.	gene_id "ENSMUSG00000024663.18"; transcript_id "ENSMUST00000113161.9"; gene_type "protein_coding"; gene_status "KNOWN"; gene_name "Rab3il1"; transcript_type "protein_coding"; transcript_status "KNOWN"; transcript_name "Rab3il1-201"; exon_number "7"; exon_id "ENSMUSE00000144237.1"; talon_gene "50219"; talon_transcript "131642"; talon_exon "680153"; ccdsid "CCDS84417.1"; exon_status "KNOWN"; level "2"; protein_id "ENSMUSP00000113828.1"; source "HAVANA"; tag "CCDS";
chr19	HAVANA	exon	10032353	10032452	.	+	.	gene_id "ENSMUSG00000024663.18"; transcript_id "ENSMUST00000113161.9"; gene_type "protein_coding"; gene_status "KNOWN"; gene_name "Rab3il1"; transcript_type "protein_coding"; transcript_status "KNOWN"; transcript_name "Rab3il1-201"; exon_number "8"; exon_id "ENSMUSE00000144229.1"; talon_gene "50219"; talon_transcript "131642"; talon_exon "680155"; ccdsid "CCDS84417.1"; exon_status "KNOWN"; level "2"; protein_id "ENSMUSP00000113828.1"; source "HAVANA"; tag "CCDS";
chr19	HAVANA	exon	10033744	10033810	.	+	.	gene_id "ENSMUSG00000024663.18"; transcript_id "ENSMUST00000113161.9"; gene_type "protein_coding"; gene_status "KNOWN"; gene_name "Rab3il1"; transcript_type "protein_coding"; transcript_status "KNOWN"; transcript_name "Rab3il1-201"; exon_number "9"; exon_id "ENSMUSE00001262043.1"; talon_gene "50219"; talon_transcript "131642"; talon_exon "680157"; ccdsid "CCDS84417.1"; exon_status "KNOWN"; level "2"; protein_id "ENSMUSP00000113828.1"; source "HAVANA"; tag "CCDS";
chr19	HAVANA	exon	10034457	10038377	.	+	.	gene_id "ENSMUSG00000024663.18"; transcript_id "ENSMUST00000113161.9"; gene_type "protein_coding"; gene_status "KNOWN"; gene_name "Rab3il1"; transcript_type "protein_coding"; transcript_status "KNOWN"; transcript_name "Rab3il1-201"; exon_number "10"; exon_id "ENSMUSE00000694553.3"; talon_gene "50219"; talon_transcript "131642"; talon_exon "680169"; ccdsid "CCDS29569.1"; exon_status "KNOWN"; level "2"; protein_id "ENSMUSP00000108786.2"; source "HAVANA"; tag "CCDS";
chr19	HAVANA	transcript	10018194	10035455	.	+	.	gene_id "ENSMUSG00000024663.18"; transcript_id "ENSMUST00000117641.7"; gene_name "Rab3il1"; gene_status "KNOWN"; gene_type "protein_coding"; transcript_type "protein_coding"; transcript_status "KNOWN"; transcript_name "Rab3il1-202"; talon_gene "50219"; talon_transcript "131643"; ccdsid "CCDS84416.1"; havana_transcript "OTTMUST00000070011.1"; level "2"; protein_id "ENSMUSP00000113551.1"; source "HAVANA"; tag "CCDS"; transcript_support_level "1";
chr19	HAVANA	exon	10018194	10018359	.	+	.	gene_id "ENSMUSG00000024663.18"; transcript_id "ENSMUST00000117641.7"; gene_type "protein_coding"; gene_status "KNOWN"; gene_name "Rab3il1"; transcript_type "protein_coding"; transcript_status "KNOWN"; transcript_name "Rab3il1-202"; exon_number "1"; exon_id "ENSMUSE00000712628.1"; talon_gene "50219"; talon_transcript "131643"; talon_exon "680170"; ccdsid "CCDS84416.1"; exon_status "KNOWN"; level "2"; protein_id "ENSMUSP00000113551.1"; source "HAVANA"; tag "CCDS";
chr19	HAVANA	exon	10026530	10026785	.	+	.	gene_id "ENSMUSG00000024663.18"; transcript_id "ENSMUST00000117641.7"; gene_type "protein_coding"; gene_status "KNOWN"; gene_name "Rab3il1"; transcript_type "protein_coding"; transcript_status "KNOWN"; transcript_name "Rab3il1-202"; exon_number "2"; exon_id "ENSMUSE00001258442.1"; talon_gene "50219"; talon_transcript "131643"; talon_exon "680143"; ccdsid "CCDS84417.1"; exon_status "KNOWN"; level "2"; protein_id "ENSMUSP00000113828.1"; source "HAVANA"; tag "CCDS";
chr19	HAVANA	exon	10027384	10027479	.	+	.	gene_id "ENSMUSG00000024663.18"; transcript_id "ENSMUST00000117641.7"; gene_type "protein_coding"; gene_status "KNOWN"; gene_name "Rab3il1"; transcript_type "protein_coding"; transcript_status "KNOWN"; transcript_name "Rab3il1-202"; exon_number "3"; exon_id "ENSMUSE00000144236.1"; talon_gene "50219"; talon_transcript "131643"; talon_exon "680145"; ccdsid "CCDS84417.1"; exon_status "KNOWN"; level "2"; protein_id "ENSMUSP00000113828.1"; source "HAVANA"; tag "CCDS";
chr19	HAVANA	exon	10027560	10027637	.	+	.	gene_id "ENSMUSG00000024663.18"; transcript_id "ENSMUST00000117641.7"; gene_type "protein_coding"; gene_status "KNOWN"; gene_name "Rab3il1"; transcript_type "protein_coding"; transcript_status "KNOWN"; transcript_name "Rab3il1-202"; exon_number "4"; exon_id "ENSMUSE00000144231.1"; talon_gene "50219"; talon_transcript "131643"; talon_exon "680147"; ccdsid "CCDS84417.1"; exon_status "KNOWN"; level "2"; protein_id "ENSMUSP00000113828.1"; source "HAVANA"; tag "CCDS";
chr19	HAVANA	exon	10030150	10030278	.	+	.	gene_id "ENSMUSG00000024663.18"; transcript_id "ENSMUST00000117641.7"; gene_type "protein_coding"; gene_status "KNOWN"; gene_name "Rab3il1"; transcript_type "protein_coding"; transcript_status "KNOWN"; transcript_name "Rab3il1-202"; exon_number "5"; exon_id "ENSMUSE00000144233.1"; talon_gene "50219"; talon_transcript "131643"; talon_exon "680151"; ccdsid "CCDS84417.1"; exon_status "KNOWN"; level "2"; protein_id "ENSMUSP00000113828.1"; source "HAVANA"; tag "CCDS";
chr19	HAVANA	exon	10030369	10030481	.	+	.	gene_id "ENSMUSG00000024663.18"; transcript_id "ENSMUST00000117641.7"; gene_type "protein_coding"; gene_status "KNOWN"; gene_name "Rab3il1"; transcript_type "protein_coding"; transcript_status "KNOWN"; transcript_name "Rab3il1-202"; exon_number "6"; exon_id "ENSMUSE00000144237.1"; talon_gene "50219"; talon_transcript "131643"; talon_exon "680153"; ccdsid "CCDS84417.1"; exon_status "KNOWN"; level "2"; protein_id "ENSMUSP00000113828.1"; source "HAVANA"; tag "CCDS";
chr19	HAVANA	exon	10032353	10032452	.	+	.	gene_id "ENSMUSG00000024663.18"; transcript_id "ENSMUST00000117641.7"; gene_type "protein_coding"; gene_status "KNOWN"; gene_name "Rab3il1"; transcript_type "protein_coding"; transcript_status "KNOWN"; transcript_name "Rab3il1-202"; exon_number "7"; exon_id "ENSMUSE00000144229.1"; talon_gene "50219"; talon_transcript "131643"; talon_exon "680155"; ccdsid "CCDS84417.1"; exon_status "KNOWN"; level "2"; protein_id "ENSMUSP00000113828.1"; source "HAVANA"; tag "CCDS";
chr19	HAVANA	exon	10033744	10033810	.	+	.	gene_id "ENSMUSG00000024663.18"; transcript_id "ENSMUST00000117641.7"; gene_type "protein_coding"; gene_status "KNOWN"; gene_name "Rab3il1"; transcript_type "protein_coding"; transcript_status "KNOWN"; transcript_name "Rab3il1-202"; exon_number "8"; exon_id "ENSMUSE00001262043.1"; talon_gene "50219"; talon_transcript "131643"; talon_exon "680157"; ccdsid "CCDS84417.1"; exon_status "KNOWN"; level "2"; protein_id "ENSMUSP00000113828.1"; source "HAVANA"; tag "CCDS";
chr19	HAVANA	exon	10034457	10035455	.	+	.	gene_id "ENSMUSG00000024663.18"; transcript_id "ENSMUST00000117641.7"; gene_type "protein_coding"; gene_status "KNOWN"; gene_name "Rab3il1"; transcript_type "protein_coding"; transcript_status "KNOWN"; transcript_name "Rab3il1-202"; exon_number "9"; exon_id "ENSMUSE00000711500.1"; talon_gene "50219"; talon_transcript "131643"; talon_exon "680172"; ccdsid "CCDS84416.1"; exon_status "KNOWN"; level "2"; protein_id "ENSMUSP00000113551.1"; source "HAVANA"; tag "CCDS";
chr19	HAVANA	transcript	10018194	10038380	.	+	.	gene_id "ENSMUSG00000024663.18"; transcript_id "ENSMUST00000144788.7"; gene_name "Rab3il1"; gene_status "KNOWN"; gene_type "protein_coding"; transcript_type "nonsense_mediated_decay"; transcript_status "KNOWN"; transcript_name "Rab3il1-207"; talon_gene "50219"; talon_transcript "131644"; havana_transcript "OTTMUST00000070010.1"; level "2"; protein_id "ENSMUSP00000121449.1"; source "HAVANA"; transcript_support_level "1";
chr19	HAVANA	exon	10018194	10018359	.	+	.	gene_id "ENSMUSG00000024663.18"; transcript_id "ENSMUST00000144788.7"; gene_type "protein_coding"; gene_status "KNOWN"; gene_name "Rab3il1"; transcript_type "nonsense_mediated_decay"; transcript_status "KNOWN"; transcript_name "Rab3il1-207"; exon_number "1"; exon_id "ENSMUSE00000712628.1"; talon_gene "50219"; talon_transcript "131644"; talon_exon "680170"; ccdsid "CCDS84416.1"; exon_status "KNOWN"; level "2"; protein_id "ENSMUSP00000113551.1"; source "HAVANA"; tag "CCDS";
chr19	HAVANA	exon	10026530	10026785	.	+	.	gene_id "ENSMUSG00000024663.18"; transcript_id "ENSMUST00000144788.7"; gene_type "protein_coding"; gene_status "KNOWN"; gene_name "Rab3il1"; transcript_type "nonsense_mediated_decay"; transcript_status "KNOWN"; transcript_name "Rab3il1-207"; exon_number "2"; exon_id "ENSMUSE00001258442.1"; talon_gene "50219"; talon_transcript "131644"; talon_exon "680143"; ccdsid "CCDS84417.1"; exon_status "KNOWN"; level "2"; protein_id "ENSMUSP00000113828.1"; source "HAVANA"; tag "CCDS";
chr19	HAVANA	exon	10027384	10027479	.	+	.	gene_id "ENSMUSG00000024663.18"; transcript_id "ENSMUST00000144788.7"; gene_type "protein_coding"; gene_status "KNOWN"; gene_name "Rab3il1"; transcript_type "nonsense_mediated_decay"; transcript_status "KNOWN"; transcript_name "Rab3il1-207"; exon_number "3"; exon_id "ENSMUSE00000144236.1"; talon_gene "50219"; talon_transcript "131644"; talon_exon "680145"; ccdsid "CCDS84417.1"; exon_status "KNOWN"; level "2"; protein_id "ENSMUSP00000113828.1"; source "HAVANA"; tag "CCDS";
chr19	HAVANA	exon	10027560	10027637	.	+	.	gene_id "ENSMUSG00000024663.18"; transcript_id "ENSMUST00000144788.7"; gene_type "protein_coding"; gene_status "KNOWN"; gene_name "Rab3il1"; transcript_type "nonsense_mediated_decay"; transcript_status "KNOWN"; transcript_name "Rab3il1-207"; exon_number "4"; exon_id "ENSMUSE00000144231.1"; talon_gene "50219"; talon_transcript "131644"; talon_exon "680147"; ccdsid "CCDS84417.1"; exon_status "KNOWN"; level "2"; protein_id "ENSMUSP00000113828.1"; source "HAVANA"; tag "CCDS";
chr19	HAVANA	exon	10028285	10028503	.	+	.	gene_id "ENSMUSG00000024663.18"; transcript_id "ENSMUST00000144788.7"; gene_type "protein_coding"; gene_status "KNOWN"; gene_name "Rab3il1"; transcript_type "nonsense_mediated_decay"; transcript_status "KNOWN"; transcript_name "Rab3il1-207"; exon_number "5"; exon_id "ENSMUSE00000144232.1"; talon_gene "50219"; talon_transcript "131644"; talon_exon "680149"; ccdsid "CCDS84417.1"; exon_status "KNOWN"; level "2"; protein_id "ENSMUSP00000113828.1"; source "HAVANA"; tag "CCDS";
chr19	HAVANA	exon	10030150	10030278	.	+	.	gene_id "ENSMUSG00000024663.18"; transcript_id "ENSMUST00000144788.7"; gene_type "protein_coding"; gene_status "KNOWN"; gene_name "Rab3il1"; transcript_type "nonsense_mediated_decay"; transcript_status "KNOWN"; transcript_name "Rab3il1-207"; exon_number "6"; exon_id "ENSMUSE00000144233.1"; talon_gene "50219"; talon_transcript "131644"; talon_exon "680151"; ccdsid "CCDS84417.1"; exon_status "KNOWN"; level "2"; protein_id "ENSMUSP00000113828.1"; source "HAVANA"; tag "CCDS";
chr19	HAVANA	exon	10030369	10030481	.	+	.	gene_id "ENSMUSG00000024663.18"; transcript_id "ENSMUST00000144788.7"; gene_type "protein_coding"; gene_status "KNOWN"; gene_name "Rab3il1"; transcript_type "nonsense_mediated_decay"; transcript_status "KNOWN"; transcript_name "Rab3il1-207"; exon_number "7"; exon_id "ENSMUSE00000144237.1"; talon_gene "50219"; talon_transcript "131644"; talon_exon "680153"; ccdsid "CCDS84417.1"; exon_status "KNOWN"; level "2"; protein_id "ENSMUSP00000113828.1"; source "HAVANA"; tag "CCDS";
chr19	HAVANA	exon	10032353	10032452	.	+	.	gene_id "ENSMUSG00000024663.18"; transcript_id "ENSMUST00000144788.7"; gene_type "protein_coding"; gene_status "KNOWN"; gene_name "Rab3il1"; transcript_type "nonsense_mediated_decay"; transcript_status "KNOWN"; transcript_name "Rab3il1-207"; exon_number "8"; exon_id "ENSMUSE00000144229.1"; talon_gene "50219"; talon_transcript "131644"; talon_exon "680155"; ccdsid "CCDS84417.1"; exon_status "KNOWN"; level "2"; protein_id "ENSMUSP00000113828.1"; source "HAVANA"; tag "CCDS";
chr19	HAVANA	exon	10033744	10033810	.	+	.	gene_id "ENSMUSG00000024663.18"; transcript_id "ENSMUST00000144788.7"; gene_type "protein_coding"; gene_status "KNOWN"; gene_name "Rab3il1"; transcript_type "nonsense_mediated_decay"; transcript_status "KNOWN"; transcript_name "Rab3il1-207"; exon_number "9"; exon_id "ENSMUSE00001262043.1"; talon_gene "50219"; talon_transcript "131644"; talon_exon "680157"; ccdsid "CCDS84417.1"; exon_status "KNOWN"; level "2"; protein_id "ENSMUSP00000113828.1"; source "HAVANA"; tag "CCDS";
chr19	HAVANA	exon	10034457	10035082	.	+	.	gene_id "ENSMUSG00000024663.18"; transcript_id "ENSMUST00000144788.7"; gene_type "protein_coding"; gene_status "KNOWN"; gene_name "Rab3il1"; transcript_type "nonsense_mediated_decay"; transcript_status "KNOWN"; transcript_name "Rab3il1-207"; exon_number "10"; exon_id "ENSMUSE00000730629.1"; talon_gene "50219"; talon_transcript "131644"; talon_exon "680173"; exon_status "KNOWN"; level "2"; protein_id "ENSMUSP00000121449.1"; source "HAVANA";
chr19	HAVANA	exon	10038058	10038380	.	+	.	gene_id "ENSMUSG00000024663.18"; transcript_id "ENSMUST00000144788.7"; gene_type "protein_coding"; gene_status "KNOWN"; gene_name "Rab3il1"; transcript_type "nonsense_mediated_decay"; transcript_status "KNOWN"; transcript_name "Rab3il1-207"; exon_number "11"; exon_id "ENSMUSE00000761960.1"; talon_gene "50219"; talon_transcript "131644"; talon_exon "680175"; exon_status "KNOWN"; level "2"; protein_id "ENSMUSP00000121449.1"; source "HAVANA";
chr19	HAVANA	gene	10041569	10060110	.	+	.	gene_id "ENSMUSG00000024664.5"; gene_name "Fads3"; gene_status "KNOWN"; gene_type "protein_coding"; talon_gene "50220"; havana_gene "OTTMUSG00000073895.1"; level "2";
chr19	HAVANA	transcript	10041569	10060110	.	+	.	gene_id "ENSMUSG00000024664.5"; transcript_id "ENSMUST00000115995.3"; gene_name "Fads3"; gene_status "KNOWN"; gene_type "protein_coding"; transcript_type "protein_coding"; transcript_status "KNOWN"; transcript_name "Fads3-201"; talon_gene "50220"; talon_transcript "131647"; ccdsid "CCDS29570.1"; havana_transcript "OTTMUST00000179282.1"; level "2"; protein_id "ENSMUSP00000111659.2"; source "HAVANA"; tag "CCDS"; transcript_support_level "1";
chr19	HAVANA	exon	10041569	10041956	.	+	.	gene_id "ENSMUSG00000024664.5"; transcript_id "ENSMUST00000115995.3"; gene_type "protein_coding"; gene_status "KNOWN"; gene_name "Fads3"; transcript_type "protein_coding"; transcript_status "KNOWN"; transcript_name "Fads3-201"; exon_number "1"; exon_id "ENSMUSE00000227873.5"; talon_gene "50220"; talon_transcript "131647"; talon_exon "680182"; ccdsid "CCDS29570.1"; exon_status "KNOWN"; level "2"; protein_id "ENSMUSP00000111659.2"; source "HAVANA"; tag "CCDS";
chr19	HAVANA	exon	10052202	10052312	.	+	.	gene_id "ENSMUSG00000024664.5"; transcript_id "ENSMUST00000115995.3"; gene_type "protein_coding"; gene_status "KNOWN"; gene_name "Fads3"; transcript_type "protein_coding"; transcript_status "KNOWN"; transcript_name "Fads3-201"; exon_number "2"; exon_id "ENSMUSE00000144242.1"; talon_gene "50220"; talon_transcript "131647"; talon_exon "680184"; ccdsid "CCDS29570.1"; exon_status "KNOWN"; level "2"; protein_id "ENSMUSP00000111659.2"; source "HAVANA"; tag "CCDS";
chr19	HAVANA	exon	10052836	10053033	.	+	.	gene_id "ENSMUSG00000024664.5"; transcript_id "ENSMUST00000115995.3"; gene_type "protein_coding"; gene_status "KNOWN"; gene_name "Fads3"; transcript_type "protein_coding"; transcript_status "KNOWN"; transcript_name "Fads3-201"; exon_number "3"; exon_id "ENSMUSE00000144245.1"; talon_gene "50220"; talon_transcript "131647"; talon_exon "680186"; ccdsid "CCDS29570.1"; exon_status "KNOWN"; level "2"; protein_id "ENSMUSP00000111659.2"; source "HAVANA"; tag "CCDS";
chr19	HAVANA	exon	10054020	10054121	.	+	.	gene_id "ENSMUSG00000024664.5"; transcript_id "ENSMUST00000115995.3"; gene_type "protein_coding"; gene_status "KNOWN"; gene_name "Fads3"; transcript_type "protein_coding"; transcript_status "KNOWN"; transcript_name "Fads3-201"; exon_number "4"; exon_id "ENSMUSE00000144239.1"; talon_gene "50220"; talon_transcript "131647"; talon_exon "680188"; ccdsid "CCDS29570.1"; exon_status "KNOWN"; level "2"; protein_id "ENSMUSP00000111659.2"; source "HAVANA"; tag "CCDS";
chr19	HAVANA	exon	10054227	10054349	.	+	.	gene_id "ENSMUSG00000024664.5"; transcript_id "ENSMUST00000115995.3"; gene_type "protein_coding"; gene_status "KNOWN"; gene_name "Fads3"; transcript_type "protein_coding"; transcript_status "KNOWN"; transcript_name "Fads3-201"; exon_number "5"; exon_id "ENSMUSE00000144244.1"; talon_gene "50220"; talon_transcript "131647"; talon_exon "680190"; ccdsid "CCDS29570.1"; exon_status "KNOWN"; level "2"; protein_id "ENSMUSP00000111659.2"; source "HAVANA"; tag "CCDS";
chr19	HAVANA	exon	10054606	10054666	.	+	.	gene_id "ENSMUSG00000024664.5"; transcript_id "ENSMUST00000115995.3"; gene_type "protein_coding"; gene_status "KNOWN"; gene_name "Fads3"; transcript_type "protein_coding"; transcript_status "KNOWN"; transcript_name "Fads3-201"; exon_number "6"; exon_id "ENSMUSE00001077219.1"; talon_gene "50220"; talon_transcript "131647"; talon_exon "680192"; ccdsid "CCDS29570.1"; exon_status "KNOWN"; level "2"; protein_id "ENSMUSP00000111659.2"; source "HAVANA"; tag "CCDS";
chr19	HAVANA	exon	10055107	10055183	.	+	.	gene_id "ENSMUSG00000024664.5"; transcript_id "ENSMUST00000115995.3"; gene_type "protein_coding"; gene_status "KNOWN"; gene_name "Fads3"; transcript_type "protein_coding"; transcript_status "KNOWN"; transcript_name "Fads3-201"; exon_number "7"; exon_id "ENSMUSE00000144241.1"; talon_gene "50220"; talon_transcript "131647"; talon_exon "680194"; ccdsid "CCDS29570.1"; exon_status "KNOWN"; level "2"; protein_id "ENSMUSP00000111659.2"; source "HAVANA"; tag "CCDS";
chr19	HAVANA	exon	10055597	10055694	.	+	.	gene_id "ENSMUSG00000024664.5"; transcript_id "ENSMUST00000115995.3"; gene_type "protein_coding"; gene_status "KNOWN"; gene_name "Fads3"; transcript_type "protein_coding"; transcript_status "KNOWN"; transcript_name "Fads3-201"; exon_number "8"; exon_id "ENSMUSE00000144249.1"; talon_gene "50220"; talon_transcript "131647"; talon_exon "680196"; ccdsid "CCDS29570.1"; exon_status "KNOWN"; level "2"; protein_id "ENSMUSP00000111659.2"; source "HAVANA"; tag "CCDS";
chr19	HAVANA	exon	10055991	10056087	.	+	.	gene_id "ENSMUSG00000024664.5"; transcript_id "ENSMUST00000115995.3"; gene_type "protein_coding"; gene_status "KNOWN"; gene_name "Fads3"; transcript_type "protein_coding"; transcript_status "KNOWN"; transcript_name "Fads3-201"; exon_number "9"; exon_id "ENSMUSE00001060965.1"; talon_gene "50220"; talon_transcript "131647"; talon_exon "680198"; ccdsid "CCDS29570.1"; exon_status "KNOWN"; level "2"; protein_id "ENSMUSP00000111659.2"; source "HAVANA"; tag "CCDS";
chr19	HAVANA	exon	10056217	10056296	.	+	.	gene_id "ENSMUSG00000024664.5"; transcript_id "ENSMUST00000115995.3"; gene_type "protein_coding"; gene_status "KNOWN"; gene_name "Fads3"; transcript_type "protein_coding"; transcript_status "KNOWN"; transcript_name "Fads3-201"; exon_number "10"; exon_id "ENSMUSE00001057867.1"; talon_gene "50220"; talon_transcript "131647"; talon_exon "680200"; ccdsid "CCDS29570.1"; exon_status "KNOWN"; level "2"; protein_id "ENSMUSP00000111659.2"; source "HAVANA"; tag "CCDS";
chr19	HAVANA	exon	10056425	10056550	.	+	.	gene_id "ENSMUSG00000024664.5"; transcript_id "ENSMUST00000115995.3"; gene_type "protein_coding"; gene_status "KNOWN"; gene_name "Fads3"; transcript_type "protein_coding"; transcript_status "KNOWN"; transcript_name "Fads3-201"; exon_number "11"; exon_id "ENSMUSE00000144240.1"; talon_gene "50220"; talon_transcript "131647"; talon_exon "680202"; ccdsid "CCDS29570.1"; exon_status "KNOWN"; level "2"; protein_id "ENSMUSP00000111659.2"; source "HAVANA"; tag "CCDS";
chr19	HAVANA	exon	10057885	10060110	.	+	.	gene_id "ENSMUSG00000024664.5"; transcript_id "ENSMUST00000115995.3"; gene_type "protein_coding"; gene_status "KNOWN"; gene_name "Fads3"; transcript_type "protein_coding"; transcript_status "KNOWN"; transcript_name "Fads3-201"; exon_number "12"; exon_id "ENSMUSE00000227708.5"; talon_gene "50220"; talon_transcript "131647"; talon_exon "680204"; ccdsid "CCDS29570.1"; exon_status "KNOWN"; level "2"; protein_id "ENSMUSP00000111659.2"; source "HAVANA"; tag "CCDS";
chr19	HAVANA	gene	10062765	10071187	.	-	.	gene_id "ENSMUSG00000024665.8"; gene_name "Fads2"; gene_status "KNOWN"; gene_type "protein_coding"; talon_gene "50221"; havana_gene "OTTMUSG00000073896.1"; level "2";
chr19	HAVANA	transcript	10062765	10101746	.	-	.	gene_id "ENSMUSG00000024665.8"; transcript_id "ENSMUST00000025567.8"; gene_name "Fads2"; gene_status "KNOWN"; gene_type "protein_coding"; transcript_type "protein_coding"; transcript_status "KNOWN"; transcript_name "Fads2-201"; talon_gene "50221"; talon_transcript "131652"; ccdsid "CCDS29571.1"; havana_transcript "OTTMUST00000179287.1"; level "2"; protein_id "ENSMUSP00000025567.7"; source "HAVANA"; tag "CCDS"; transcript_support_level "1";
chr19	HAVANA	exon	10101223	10101746	.	-	.	gene_id "ENSMUSG00000024665.8"; transcript_id "ENSMUST00000025567.8"; gene_type "protein_coding"; gene_status "KNOWN"; gene_name "Fads2"; transcript_type "protein_coding"; transcript_status "KNOWN"; transcript_name "Fads2-201"; exon_number "1"; exon_id "ENSMUSE00000144259.8"; talon_gene "50221"; talon_transcript "131652"; talon_exon "680218"; ccdsid "CCDS29571.1"; exon_status "KNOWN"; level "2"; protein_id "ENSMUSP00000025567.7"; source "HAVANA"; tag "CCDS";
chr19	HAVANA	exon	10091741	10091851	.	-	.	gene_id "ENSMUSG00000024665.8"; transcript_id "ENSMUST00000025567.8"; gene_type "protein_coding"; gene_status "KNOWN"; gene_name "Fads2"; transcript_type "protein_coding"; transcript_status "KNOWN"; transcript_name "Fads2-201"; exon_number "2"; exon_id "ENSMUSE00000470250.1"; talon_gene "50221"; talon_transcript "131652"; talon_exon "680220"; ccdsid "CCDS29571.1"; exon_status "KNOWN"; level "2"; protein_id "ENSMUSP00000025567.7"; source "HAVANA"; tag "CCDS";
chr19	HAVANA	exon	10088908	10089105	.	-	.	gene_id "ENSMUSG00000024665.8"; transcript_id "ENSMUST00000025567.8"; gene_type "protein_coding"; gene_status "KNOWN"; gene_name "Fads2"; transcript_type "protein_coding"; transcript_status "KNOWN"; transcript_name "Fads2-201"; exon_number "3"; exon_id "ENSMUSE00000144253.3"; talon_gene "50221"; talon_transcript "131652"; talon_exon "680222"; ccdsid "CCDS29571.1"; exon_status "KNOWN"; level "2"; protein_id "ENSMUSP00000025567.7"; source "HAVANA"; tag "CCDS";
chr19	HAVANA	exon	10088702	10088803	.	-	.	gene_id "ENSMUSG00000024665.8"; transcript_id "ENSMUST00000025567.8"; gene_type "protein_coding"; gene_status "KNOWN"; gene_name "Fads2"; transcript_type "protein_coding"; transcript_status "KNOWN"; transcript_name "Fads2-201"; exon_number "4"; exon_id "ENSMUSE00000144252.1"; talon_gene "50221"; talon_transcript "131652"; talon_exon "680224"; ccdsid "CCDS29571.1"; exon_status "KNOWN"; level "2"; protein_id "ENSMUSP00000025567.7"; source "HAVANA"; tag "CCDS";
chr19	HAVANA	exon	10082565	10082690	.	-	.	gene_id "ENSMUSG00000024665.8"; transcript_id "ENSMUST00000025567.8"; gene_type "protein_coding"; gene_status "KNOWN"; gene_name "Fads2"; transcript_type "protein_coding"; transcript_status "KNOWN"; transcript_name "Fads2-201"; exon_number "5"; exon_id "ENSMUSE00000144251.1"; talon_gene "50221"; talon_transcript "131652"; talon_exon "680226"; ccdsid "CCDS29571.1"; exon_status "KNOWN"; level "2"; protein_id "ENSMUSP00000025567.7"; source "HAVANA"; tag "CCDS";
chr19	HAVANA	exon	10070564	10070624	.	-	.	gene_id "ENSMUSG00000024665.8"; transcript_id "ENSMUST00000025567.8"; gene_type "protein_coding"; gene_status "KNOWN"; gene_name "Fads2"; transcript_type "protein_coding"; transcript_status "KNOWN"; transcript_name "Fads2-201"; exon_number "6"; exon_id "ENSMUSE00001093602.1"; talon_gene "50221"; talon_transcript "131652"; talon_exon "680228"; ccdsid "CCDS29571.1"; exon_status "KNOWN"; level "2"; protein_id "ENSMUSP00000025567.7"; source "HAVANA"; tag "CCDS";
chr19	HAVANA	exon	10070272	10070348	.	-	.	gene_id "ENSMUSG00000024665.8"; transcript_id "ENSMUST00000025567.8"; gene_type "protein_coding"; gene_status "KNOWN"; gene_name "Fads2"; transcript_type "protein_coding"; transcript_status "KNOWN"; transcript_name "Fads2-201"; exon_number "7"; exon_id "ENSMUSE00000144254.1"; talon_gene "50221"; talon_transcript "131652"; talon_exon "680230"; ccdsid "CCDS29571.1"; exon_status "KNOWN"; level "2"; protein_id "ENSMUSP00000025567.7"; source "HAVANA"; tag "CCDS";
chr19	HAVANA	exon	10066515	10066612	.	-	.	gene_id "ENSMUSG00000024665.8"; transcript_id "ENSMUST00000025567.8"; gene_type "protein_coding"; gene_status "KNOWN"; gene_name "Fads2"; transcript_type "protein_coding"; transcript_status "KNOWN"; transcript_name "Fads2-201"; exon_number "8"; exon_id "ENSMUSE00000144257.1"; talon_gene "50221"; talon_transcript "131652"; talon_exon "680232"; ccdsid "CCDS29571.1"; exon_status "KNOWN"; level "2"; protein_id "ENSMUSP00000025567.7"; source "HAVANA"; tag "CCDS";
chr19	HAVANA	exon	10066252	10066348	.	-	.	gene_id "ENSMUSG00000024665.8"; transcript_id "ENSMUST00000025567.8"; gene_type "protein_coding"; gene_status "KNOWN"; gene_name "Fads2"; transcript_type "protein_coding"; transcript_status "KNOWN"; transcript_name "Fads2-201"; exon_number "9"; exon_id "ENSMUSE00001085228.1"; talon_gene "50221"; talon_transcript "131652"; talon_exon "680234"; ccdsid "CCDS29571.1"; exon_status "KNOWN"; level "2"; protein_id "ENSMUSP00000025567.7"; source "HAVANA"; tag "CCDS";
chr19	HAVANA	exon	10065602	10065681	.	-	.	gene_id "ENSMUSG00000024665.8"; transcript_id "ENSMUST00000025567.8"; gene_type "protein_coding"; gene_status "KNOWN"; gene_name "Fads2"; transcript_type "protein_coding"; transcript_status "KNOWN"; transcript_name "Fads2-201"; exon_number "10"; exon_id "ENSMUSE00001091574.1"; talon_gene "50221"; talon_transcript "131652"; talon_exon "680236"; ccdsid "CCDS29571.1"; exon_status "KNOWN"; level "2"; protein_id "ENSMUSP00000025567.7"; source "HAVANA"; tag "CCDS";
chr19	HAVANA	exon	10064686	10064811	.	-	.	gene_id "ENSMUSG00000024665.8"; transcript_id "ENSMUST00000025567.8"; gene_type "protein_coding"; gene_status "KNOWN"; gene_name "Fads2"; transcript_type "protein_coding"; transcript_status "KNOWN"; transcript_name "Fads2-201"; exon_number "11"; exon_id "ENSMUSE00000144260.1"; talon_gene "50221"; talon_transcript "131652"; talon_exon "680238"; ccdsid "CCDS29571.1"; exon_status "KNOWN"; level "2"; protein_id "ENSMUSP00000025567.7"; source "HAVANA"; tag "CCDS";
chr19	HAVANA	exon	10062765	10064314	.	-	.	gene_id "ENSMUSG00000024665.8"; transcript_id "ENSMUST00000025567.8"; gene_type "protein_coding"; gene_status "KNOWN"; gene_name "Fads2"; transcript_type "protein_coding"; transcript_status "KNOWN"; transcript_name "Fads2-201"; exon_number "12"; exon_id "ENSMUSE00001455474.1"; talon_gene "50221"; talon_transcript "131652"; talon_exon "680240"; ccdsid "CCDS29571.1"; exon_status "KNOWN"; level "2"; protein_id "ENSMUSP00000025567.7"; source "HAVANA"; tag "CCDS";
chr19	HAVANA	transcript	10064084	10071187	.	-	.	gene_id "ENSMUSG00000024665.8"; transcript_id "ENSMUST00000238023.1"; gene_name "Fads2"; gene_status "KNOWN"; gene_type "protein_coding"; transcript_type "processed_transcript"; transcript_status "KNOWN"; transcript_name "Fads2-203"; talon_gene "50221"; talon_transcript "131653"; havana_transcript "OTTMUST00000179288.1"; level "2"; source "HAVANA";
chr19	HAVANA	exon	10071079	10071187	.	-	.	gene_id "ENSMUSG00000024665.8"; transcript_id "ENSMUST00000238023.1"; gene_type "protein_coding"; gene_status "KNOWN"; gene_name "Fads2"; transcript_type "processed_transcript"; transcript_status "KNOWN"; transcript_name "Fads2-203"; exon_number "1"; exon_id "ENSMUSE00001456656.1"; talon_gene "50221"; talon_transcript "131653"; talon_exon "680241"; exon_status "KNOWN"; level "2"; source "HAVANA";
chr19	HAVANA	exon	10070564	10070624	.	-	.	gene_id "ENSMUSG00000024665.8"; transcript_id "ENSMUST00000238023.1"; gene_type "protein_coding"; gene_status "KNOWN"; gene_name "Fads2"; transcript_type "processed_transcript"; transcript_status "KNOWN"; transcript_name "Fads2-203"; exon_number "2"; exon_id "ENSMUSE00001093602.1"; talon_gene "50221"; talon_transcript "131653"; talon_exon "680228"; ccdsid "CCDS29571.1"; exon_status "KNOWN"; level "2"; protein_id "ENSMUSP00000025567.7"; source "HAVANA"; tag "CCDS";
chr19	HAVANA	exon	10070272	10070348	.	-	.	gene_id "ENSMUSG00000024665.8"; transcript_id "ENSMUST00000238023.1"; gene_type "protein_coding"; gene_status "KNOWN"; gene_name "Fads2"; transcript_type "processed_transcript"; transcript_status "KNOWN"; transcript_name "Fads2-203"; exon_number "3"; exon_id "ENSMUSE00000144254.1"; talon_gene "50221"; talon_transcript "131653"; talon_exon "680230"; ccdsid "CCDS29571.1"; exon_status "KNOWN"; level "2"; protein_id "ENSMUSP00000025567.7"; source "HAVANA"; tag "CCDS";
chr19	HAVANA	exon	10066515	10066612	.	-	.	gene_id "ENSMUSG00000024665.8"; transcript_id "ENSMUST00000238023.1"; gene_type "protein_coding"; gene_status "KNOWN"; gene_name "Fads2"; transcript_type "processed_transcript"; transcript_status "KNOWN"; transcript_name "Fads2-203"; exon_number "4"; exon_id "ENSMUSE00000144257.1"; talon_gene "50221"; talon_transcript "131653"; talon_exon "680232"; ccdsid "CCDS29571.1"; exon_status "KNOWN"; level "2"; protein_id "ENSMUSP00000025567.7"; source "HAVANA"; tag "CCDS";
chr19	HAVANA	exon	10066252	10066348	.	-	.	gene_id "ENSMUSG00000024665.8"; transcript_id "ENSMUST00000238023.1"; gene_type "protein_coding"; gene_status "KNOWN"; gene_name "Fads2"; transcript_type "processed_transcript"; transcript_status "KNOWN"; transcript_name "Fads2-203"; exon_number "5"; exon_id "ENSMUSE00001085228.1"; talon_gene "50221"; talon_transcript "131653"; talon_exon "680234"; ccdsid "CCDS29571.1"; exon_status "KNOWN"; level "2"; protein_id "ENSMUSP00000025567.7"; source "HAVANA"; tag "CCDS";
chr19	HAVANA	exon	10065602	10065681	.	-	.	gene_id "ENSMUSG00000024665.8"; transcript_id "ENSMUST00000238023.1"; gene_type "protein_coding"; gene_status "KNOWN"; gene_name "Fads2"; transcript_type "processed_transcript"; transcript_status "KNOWN"; transcript_name "Fads2-203"; exon_number "6"; exon_id "ENSMUSE00001091574.1"; talon_gene "50221"; talon_transcript "131653"; talon_exon "680236"; ccdsid "CCDS29571.1"; exon_status "KNOWN"; level "2"; protein_id "ENSMUSP00000025567.7"; source "HAVANA"; tag "CCDS";
chr19	HAVANA	exon	10064686	10064811	.	-	.	gene_id "ENSMUSG00000024665.8"; transcript_id "ENSMUST00000238023.1"; gene_type "protein_coding"; gene_status "KNOWN"; gene_name "Fads2"; transcript_type "processed_transcript"; transcript_status "KNOWN"; transcript_name "Fads2-203"; exon_number "7"; exon_id "ENSMUSE00000144260.1"; talon_gene "50221"; talon_transcript "131653"; talon_exon "680238"; ccdsid "CCDS29571.1"; exon_status "KNOWN"; level "2"; protein_id "ENSMUSP00000025567.7"; source "HAVANA"; tag "CCDS";
chr19	HAVANA	exon	10064084	10064314	.	-	.	gene_id "ENSMUSG00000024665.8"; transcript_id "ENSMUST00000238023.1"; gene_type "protein_coding"; gene_status "KNOWN"; gene_name "Fads2"; transcript_type "processed_transcript"; transcript_status "KNOWN"; transcript_name "Fads2-203"; exon_number "8"; exon_id "ENSMUSE00000435198.7"; talon_gene "50221"; talon_transcript "131653"; talon_exon "680243"; exon_status "KNOWN"; level "2"; source "HAVANA";
chr19	HAVANA	gene	10182888	10196874	.	+	.	gene_id "ENSMUSG00000010663.5"; gene_name "Fads1"; gene_status "KNOWN"; gene_type "protein_coding"; talon_gene "50223"; havana_gene "OTTMUSG00000073898.1"; level "2"; tag "ncRNA_host";
chr19	HAVANA	transcript	10182888	10196874	.	+	.	gene_id "ENSMUSG00000010663.5"; transcript_id "ENSMUST00000010807.5"; gene_name "Fads1"; gene_status "KNOWN"; gene_type "protein_coding"; transcript_type "protein_coding"; transcript_status "KNOWN"; transcript_name "Fads1-201"; talon_gene "50223"; talon_transcript "131656"; ccdsid "CCDS29572.1"; havana_transcript "OTTMUST00000179291.1"; level "2"; protein_id "ENSMUSP00000010807.4"; source "HAVANA"; tag "CCDS"; transcript_support_level "1";
chr19	HAVANA	exon	10182888	10183264	.	+	.	gene_id "ENSMUSG00000010663.5"; transcript_id "ENSMUST00000010807.5"; gene_type "protein_coding"; gene_status "KNOWN"; gene_name "Fads1"; transcript_type "protein_coding"; transcript_status "KNOWN"; transcript_name "Fads1-201"; exon_number "1"; exon_id "ENSMUSE00000386825.3"; talon_gene "50223"; talon_transcript "131656"; talon_exon "680250"; ccdsid "CCDS29572.1"; exon_status "KNOWN"; level "2"; protein_id "ENSMUSP00000010807.4"; source "HAVANA"; tag "CCDS";
chr19	HAVANA	exon	10184927	10185037	.	+	.	gene_id "ENSMUSG00000010663.5"; transcript_id "ENSMUST00000010807.5"; gene_type "protein_coding"; gene_status "KNOWN"; gene_name "Fads1"; transcript_type "protein_coding"; transcript_status "KNOWN"; transcript_name "Fads1-201"; exon_number "2"; exon_id "ENSMUSE00000144685.1"; talon_gene "50223"; talon_transcript "131656"; talon_exon "680252"; ccdsid "CCDS29572.1"; exon_status "KNOWN"; level "2"; protein_id "ENSMUSP00000010807.4"; source "HAVANA"; tag "CCDS";
chr19	HAVANA	exon	10185685	10185882	.	+	.	gene_id "ENSMUSG00000010663.5"; transcript_id "ENSMUST00000010807.5"; gene_type "protein_coding"; gene_status "KNOWN"; gene_name "Fads1"; transcript_type "protein_coding"; transcript_status "KNOWN"; transcript_name "Fads1-201"; exon_number "3"; exon_id "ENSMUSE00000144681.1"; talon_gene "50223"; talon_transcript "131656"; talon_exon "680254"; ccdsid "CCDS29572.1"; exon_status "KNOWN"; level "2"; protein_id "ENSMUSP00000010807.4"; source "HAVANA"; tag "CCDS";
chr19	HAVANA	exon	10186378	10186479	.	+	.	gene_id "ENSMUSG00000010663.5"; transcript_id "ENSMUST00000010807.5"; gene_type "protein_coding"; gene_status "KNOWN"; gene_name "Fads1"; transcript_type "protein_coding"; transcript_status "KNOWN"; transcript_name "Fads1-201"; exon_number "4"; exon_id "ENSMUSE00000144687.1"; talon_gene "50223"; talon_transcript "131656"; talon_exon "680256"; ccdsid "CCDS29572.1"; exon_status "KNOWN"; level "2"; protein_id "ENSMUSP00000010807.4"; source "HAVANA"; tag "CCDS";
chr19	HAVANA	exon	10186755	10186883	.	+	.	gene_id "ENSMUSG00000010663.5"; transcript_id "ENSMUST00000010807.5"; gene_type "protein_coding"; gene_status "KNOWN"; gene_name "Fads1"; transcript_type "protein_coding"; transcript_status "KNOWN"; transcript_name "Fads1-201"; exon_number "5"; exon_id "ENSMUSE00000144691.1"; talon_gene "50223"; talon_transcript "131656"; talon_exon "680258"; ccdsid "CCDS29572.1"; exon_status "KNOWN"; level "2"; protein_id "ENSMUSP00000010807.4"; source "HAVANA"; tag "CCDS";
chr19	HAVANA	exon	10191440	10191500	.	+	.	gene_id "ENSMUSG00000010663.5"; transcript_id "ENSMUST00000010807.5"; gene_type "protein_coding"; gene_status "KNOWN"; gene_name "Fads1"; transcript_type "protein_coding"; transcript_status "KNOWN"; transcript_name "Fads1-201"; exon_number "6"; exon_id "ENSMUSE00000144692.1"; talon_gene "50223"; talon_transcript "131656"; talon_exon "680260"; ccdsid "CCDS29572.1"; exon_status "KNOWN"; level "2"; protein_id "ENSMUSP00000010807.4"; source "HAVANA"; tag "CCDS";
chr19	HAVANA	exon	10192912	10192988	.	+	.	gene_id "ENSMUSG00000010663.5"; transcript_id "ENSMUST00000010807.5"; gene_type "protein_coding"; gene_status "KNOWN"; gene_name "Fads1"; transcript_type "protein_coding"; transcript_status "KNOWN"; transcript_name "Fads1-201"; exon_number "7"; exon_id "ENSMUSE00000144690.1"; talon_gene "50223"; talon_transcript "131656"; talon_exon "680262"; ccdsid "CCDS29572.1"; exon_status "KNOWN"; level "2"; protein_id "ENSMUSP00000010807.4"; source "HAVANA"; tag "CCDS";
chr19	HAVANA	exon	10193701	10193798	.	+	.	gene_id "ENSMUSG00000010663.5"; transcript_id "ENSMUST00000010807.5"; gene_type "protein_coding"; gene_status "KNOWN"; gene_name "Fads1"; transcript_type "protein_coding"; transcript_status "KNOWN"; transcript_name "Fads1-201"; exon_number "8"; exon_id "ENSMUSE00000144686.1"; talon_gene "50223"; talon_transcript "131656"; talon_exon "680264"; ccdsid "CCDS29572.1"; exon_status "KNOWN"; level "2"; protein_id "ENSMUSP00000010807.4"; source "HAVANA"; tag "CCDS";
chr19	HAVANA	exon	10193996	10194092	.	+	.	gene_id "ENSMUSG00000010663.5"; transcript_id "ENSMUST00000010807.5"; gene_type "protein_coding"; gene_status "KNOWN"; gene_name "Fads1"; transcript_type "protein_coding"; transcript_status "KNOWN"; transcript_name "Fads1-201"; exon_number "9"; exon_id "ENSMUSE00001078666.1"; talon_gene "50223"; talon_transcript "131656"; talon_exon "680266"; ccdsid "CCDS29572.1"; exon_status "KNOWN"; level "2"; protein_id "ENSMUSP00000010807.4"; source "HAVANA"; tag "CCDS";
chr19	HAVANA	exon	10194318	10194397	.	+	.	gene_id "ENSMUSG00000010663.5"; transcript_id "ENSMUST00000010807.5"; gene_type "protein_coding"; gene_status "KNOWN"; gene_name "Fads1"; transcript_type "protein_coding"; transcript_status "KNOWN"; transcript_name "Fads1-201"; exon_number "10"; exon_id "ENSMUSE00000993856.1"; talon_gene "50223"; talon_transcript "131656"; talon_exon "680268"; ccdsid "CCDS29572.1"; exon_status "KNOWN"; level "2"; protein_id "ENSMUSP00000010807.4"; source "HAVANA"; tag "CCDS";
chr19	HAVANA	exon	10194489	10194614	.	+	.	gene_id "ENSMUSG00000010663.5"; transcript_id "ENSMUST00000010807.5"; gene_type "protein_coding"; gene_status "KNOWN"; gene_name "Fads1"; transcript_type "protein_coding"; transcript_status "KNOWN"; transcript_name "Fads1-201"; exon_number "11"; exon_id "ENSMUSE00000144682.1"; talon_gene "50223"; talon_transcript "131656"; talon_exon "680270"; ccdsid "CCDS29572.1"; exon_status "KNOWN"; level "2"; protein_id "ENSMUSP00000010807.4"; source "HAVANA"; tag "CCDS";
chr19	HAVANA	exon	10194871	10196874	.	+	.	gene_id "ENSMUSG00000010663.5"; transcript_id "ENSMUST00000010807.5"; gene_type "protein_coding"; gene_status "KNOWN"; gene_name "Fads1"; transcript_type "protein_coding"; transcript_status "KNOWN"; transcript_name "Fads1-201"; exon_number "12"; exon_id "ENSMUSE00000377179.4"; talon_gene "50223"; talon_transcript "131656"; talon_exon "680272"; ccdsid "CCDS29572.1"; exon_status "KNOWN"; level "2"; protein_id "ENSMUSP00000010807.4"; source "HAVANA"; tag "CCDS";
chr19	HAVANA	transcript	10182939	10196877	.	+	.	gene_id "ENSMUSG00000010663.5"; transcript_id "ENSMUST00000235160.1"; gene_name "Fads1"; gene_status "KNOWN"; gene_type "protein_coding"; transcript_type "protein_coding"; transcript_status "KNOWN"; transcript_name "Fads1-202"; talon_gene "50223"; talon_transcript "131657"; havana_transcript "OTTMUST00000179292.1"; level "2"; protein_id "ENSMUSP00000158460.1"; source "HAVANA"; tag "basic";
chr19	HAVANA	exon	10182939	10183264	.	+	.	gene_id "ENSMUSG00000010663.5"; transcript_id "ENSMUST00000235160.1"; gene_type "protein_coding"; gene_status "KNOWN"; gene_name "Fads1"; transcript_type "protein_coding"; transcript_status "KNOWN"; transcript_name "Fads1-202"; exon_number "1"; exon_id "ENSMUSE00001458154.1"; talon_gene "50223"; talon_transcript "131657"; talon_exon "680273"; exon_status "KNOWN"; level "2"; protein_id "ENSMUSP00000158460.1"; source "HAVANA"; tag "basic";
chr19	HAVANA	exon	10185685	10185882	.	+	.	gene_id "ENSMUSG00000010663.5"; transcript_id "ENSMUST00000235160.1"; gene_type "protein_coding"; gene_status "KNOWN"; gene_name "Fads1"; transcript_type "protein_coding"; transcript_status "KNOWN"; transcript_name "Fads1-202"; exon_number "2"; exon_id "ENSMUSE00000144681.1"; talon_gene "50223"; talon_transcript "131657"; talon_exon "680254"; ccdsid "CCDS29572.1"; exon_status "KNOWN"; level "2"; protein_id "ENSMUSP00000010807.4"; source "HAVANA"; tag "CCDS";
chr19	HAVANA	exon	10186378	10186479	.	+	.	gene_id "ENSMUSG00000010663.5"; transcript_id "ENSMUST00000235160.1"; gene_type "protein_coding"; gene_status "KNOWN"; gene_name "Fads1"; transcript_type "protein_coding"; transcript_status "KNOWN"; transcript_name "Fads1-202"; exon_number "3"; exon_id "ENSMUSE00000144687.1"; talon_gene "50223"; talon_transcript "131657"; talon_exon "680256"; ccdsid "CCDS29572.1"; exon_status "KNOWN"; level "2"; protein_id "ENSMUSP00000010807.4"; source "HAVANA"; tag "CCDS";
chr19	HAVANA	exon	10186755	10186883	.	+	.	gene_id "ENSMUSG00000010663.5"; transcript_id "ENSMUST00000235160.1"; gene_type "protein_coding"; gene_status "KNOWN"; gene_name "Fads1"; transcript_type "protein_coding"; transcript_status "KNOWN"; transcript_name "Fads1-202"; exon_number "4"; exon_id "ENSMUSE00000144691.1"; talon_gene "50223"; talon_transcript "131657"; talon_exon "680258"; ccdsid "CCDS29572.1"; exon_status "KNOWN"; level "2"; protein_id "ENSMUSP00000010807.4"; source "HAVANA"; tag "CCDS";
chr19	HAVANA	exon	10191440	10191500	.	+	.	gene_id "ENSMUSG00000010663.5"; transcript_id "ENSMUST00000235160.1"; gene_type "protein_coding"; gene_status "KNOWN"; gene_name "Fads1"; transcript_type "protein_coding"; transcript_status "KNOWN"; transcript_name "Fads1-202"; exon_number "5"; exon_id "ENSMUSE00000144692.1"; talon_gene "50223"; talon_transcript "131657"; talon_exon "680260"; ccdsid "CCDS29572.1"; exon_status "KNOWN"; level "2"; protein_id "ENSMUSP00000010807.4"; source "HAVANA"; tag "CCDS";
chr19	HAVANA	exon	10192912	10192988	.	+	.	gene_id "ENSMUSG00000010663.5"; transcript_id "ENSMUST00000235160.1"; gene_type "protein_coding"; gene_status "KNOWN"; gene_name "Fads1"; transcript_type "protein_coding"; transcript_status "KNOWN"; transcript_name "Fads1-202"; exon_number "6"; exon_id "ENSMUSE00000144690.1"; talon_gene "50223"; talon_transcript "131657"; talon_exon "680262"; ccdsid "CCDS29572.1"; exon_status "KNOWN"; level "2"; protein_id "ENSMUSP00000010807.4"; source "HAVANA"; tag "CCDS";
chr19	HAVANA	exon	10193701	10193798	.	+	.	gene_id "ENSMUSG00000010663.5"; transcript_id "ENSMUST00000235160.1"; gene_type "protein_coding"; gene_status "KNOWN"; gene_name "Fads1"; transcript_type "protein_coding"; transcript_status "KNOWN"; transcript_name "Fads1-202"; exon_number "7"; exon_id "ENSMUSE00000144686.1"; talon_gene "50223"; talon_transcript "131657"; talon_exon "680264"; ccdsid "CCDS29572.1"; exon_status "KNOWN"; level "2"; protein_id "ENSMUSP00000010807.4"; source "HAVANA"; tag "CCDS";
chr19	HAVANA	exon	10193996	10194092	.	+	.	gene_id "ENSMUSG00000010663.5"; transcript_id "ENSMUST00000235160.1"; gene_type "protein_coding"; gene_status "KNOWN"; gene_name "Fads1"; transcript_type "protein_coding"; transcript_status "KNOWN"; transcript_name "Fads1-202"; exon_number "8"; exon_id "ENSMUSE00001078666.1"; talon_gene "50223"; talon_transcript "131657"; talon_exon "680266"; ccdsid "CCDS29572.1"; exon_status "KNOWN"; level "2"; protein_id "ENSMUSP00000010807.4"; source "HAVANA"; tag "CCDS";
chr19	HAVANA	exon	10194318	10194397	.	+	.	gene_id "ENSMUSG00000010663.5"; transcript_id "ENSMUST00000235160.1"; gene_type "protein_coding"; gene_status "KNOWN"; gene_name "Fads1"; transcript_type "protein_coding"; transcript_status "KNOWN"; transcript_name "Fads1-202"; exon_number "9"; exon_id "ENSMUSE00000993856.1"; talon_gene "50223"; talon_transcript "131657"; talon_exon "680268"; ccdsid "CCDS29572.1"; exon_status "KNOWN"; level "2"; protein_id "ENSMUSP00000010807.4"; source "HAVANA"; tag "CCDS";
chr19	HAVANA	exon	10194489	10194614	.	+	.	gene_id "ENSMUSG00000010663.5"; transcript_id "ENSMUST00000235160.1"; gene_type "protein_coding"; gene_status "KNOWN"; gene_name "Fads1"; transcript_type "protein_coding"; transcript_status "KNOWN"; transcript_name "Fads1-202"; exon_number "10"; exon_id "ENSMUSE00000144682.1"; talon_gene "50223"; talon_transcript "131657"; talon_exon "680270"; ccdsid "CCDS29572.1"; exon_status "KNOWN"; level "2"; protein_id "ENSMUSP00000010807.4"; source "HAVANA"; tag "CCDS";
chr19	HAVANA	exon	10194871	10196877	.	+	.	gene_id "ENSMUSG00000010663.5"; transcript_id "ENSMUST00000235160.1"; gene_type "protein_coding"; gene_status "KNOWN"; gene_name "Fads1"; transcript_type "protein_coding"; transcript_status "KNOWN"; transcript_name "Fads1-202"; exon_number "11"; exon_id "ENSMUSE00001455995.1"; talon_gene "50223"; talon_transcript "131657"; talon_exon "680275"; exon_status "KNOWN"; level "2"; protein_id "ENSMUSP00000158460.1"; source "HAVANA"; tag "basic";
chr19	TALON	transcript	10182939	10196874	.	+	.	gene_id "ENSMUSG00000010663.5"; transcript_id "ENCODEMT000226080"; gene_name "Fads1"; gene_status "KNOWN"; gene_type "protein_coding"; transcript_status "NOVEL"; transcript_name "ENCODEMT000226080"; talon_gene "50223"; talon_transcript "226080"; NNC_transcript "TRUE";
chr19	HAVANA	exon	10182939	10183264	.	+	.	gene_id "ENSMUSG00000010663.5"; transcript_id "ENCODEMT000226080"; gene_type "protein_coding"; gene_status "KNOWN"; gene_name "Fads1"; transcript_status "NOVEL"; transcript_name "ENCODEMT000226080"; exon_number "1"; exon_id "ENSMUSE00001458154.1"; talon_gene "50223"; talon_transcript "226080"; talon_exon "680273"; exon_status "KNOWN"; level "2"; protein_id "ENSMUSP00000158460.1"; source "HAVANA"; tag "basic";
chr19	HAVANA	exon	10184927	10185037	.	+	.	gene_id "ENSMUSG00000010663.5"; transcript_id "ENCODEMT000226080"; gene_type "protein_coding"; gene_status "KNOWN"; gene_name "Fads1"; transcript_status "NOVEL"; transcript_name "ENCODEMT000226080"; exon_number "2"; exon_id "ENSMUSE00000144685.1"; talon_gene "50223"; talon_transcript "226080"; talon_exon "680252"; ccdsid "CCDS29572.1"; exon_status "KNOWN"; level "2"; protein_id "ENSMUSP00000010807.4"; source "HAVANA"; tag "CCDS";
chr19	HAVANA	exon	10185685	10185882	.	+	.	gene_id "ENSMUSG00000010663.5"; transcript_id "ENCODEMT000226080"; gene_type "protein_coding"; gene_status "KNOWN"; gene_name "Fads1"; transcript_status "NOVEL"; transcript_name "ENCODEMT000226080"; exon_number "3"; exon_id "ENSMUSE00000144681.1"; talon_gene "50223"; talon_transcript "226080"; talon_exon "680254"; ccdsid "CCDS29572.1"; exon_status "KNOWN"; level "2"; protein_id "ENSMUSP00000010807.4"; source "HAVANA"; tag "CCDS";
chr19	TALON	exon	10186378	10186483	.	+	.	gene_id "ENSMUSG00000010663.5"; transcript_id "ENCODEMT000226080"; gene_type "protein_coding"; gene_status "KNOWN"; gene_name "Fads1"; transcript_status "NOVEL"; transcript_name "ENCODEMT000226080"; exon_number "4"; exon_id "828986"; talon_gene "50223"; talon_transcript "226080"; talon_exon "828986"; exon_status "NOVEL";
chr19	HAVANA	exon	10186755	10186883	.	+	.	gene_id "ENSMUSG00000010663.5"; transcript_id "ENCODEMT000226080"; gene_type "protein_coding"; gene_status "KNOWN"; gene_name "Fads1"; transcript_status "NOVEL"; transcript_name "ENCODEMT000226080"; exon_number "5"; exon_id "ENSMUSE00000144691.1"; talon_gene "50223"; talon_transcript "226080"; talon_exon "680258"; ccdsid "CCDS29572.1"; exon_status "KNOWN"; level "2"; protein_id "ENSMUSP00000010807.4"; source "HAVANA"; tag "CCDS";
chr19	HAVANA	exon	10191440	10191500	.	+	.	gene_id "ENSMUSG00000010663.5"; transcript_id "ENCODEMT000226080"; gene_type "protein_coding"; gene_status "KNOWN"; gene_name "Fads1"; transcript_status "NOVEL"; transcript_name "ENCODEMT000226080"; exon_number "6"; exon_id "ENSMUSE00000144692.1"; talon_gene "50223"; talon_transcript "226080"; talon_exon "680260"; ccdsid "CCDS29572.1"; exon_status "KNOWN"; level "2"; protein_id "ENSMUSP00000010807.4"; source "HAVANA"; tag "CCDS";
chr19	HAVANA	exon	10192912	10192988	.	+	.	gene_id "ENSMUSG00000010663.5"; transcript_id "ENCODEMT000226080"; gene_type "protein_coding"; gene_status "KNOWN"; gene_name "Fads1"; transcript_status "NOVEL"; transcript_name "ENCODEMT000226080"; exon_number "7"; exon_id "ENSMUSE00000144690.1"; talon_gene "50223"; talon_transcript "226080"; talon_exon "680262"; ccdsid "CCDS29572.1"; exon_status "KNOWN"; level "2"; protein_id "ENSMUSP00000010807.4"; source "HAVANA"; tag "CCDS";
chr19	HAVANA	exon	10193701	10193798	.	+	.	gene_id "ENSMUSG00000010663.5"; transcript_id "ENCODEMT000226080"; gene_type "protein_coding"; gene_status "KNOWN"; gene_name "Fads1"; transcript_status "NOVEL"; transcript_name "ENCODEMT000226080"; exon_number "8"; exon_id "ENSMUSE00000144686.1"; talon_gene "50223"; talon_transcript "226080"; talon_exon "680264"; ccdsid "CCDS29572.1"; exon_status "KNOWN"; level "2"; protein_id "ENSMUSP00000010807.4"; source "HAVANA"; tag "CCDS";
chr19	HAVANA	exon	10193996	10194092	.	+	.	gene_id "ENSMUSG00000010663.5"; transcript_id "ENCODEMT000226080"; gene_type "protein_coding"; gene_status "KNOWN"; gene_name "Fads1"; transcript_status "NOVEL"; transcript_name "ENCODEMT000226080"; exon_number "9"; exon_id "ENSMUSE00001078666.1"; talon_gene "50223"; talon_transcript "226080"; talon_exon "680266"; ccdsid "CCDS29572.1"; exon_status "KNOWN"; level "2"; protein_id "ENSMUSP00000010807.4"; source "HAVANA"; tag "CCDS";
chr19	HAVANA	exon	10194318	10194397	.	+	.	gene_id "ENSMUSG00000010663.5"; transcript_id "ENCODEMT000226080"; gene_type "protein_coding"; gene_status "KNOWN"; gene_name "Fads1"; transcript_status "NOVEL"; transcript_name "ENCODEMT000226080"; exon_number "10"; exon_id "ENSMUSE00000993856.1"; talon_gene "50223"; talon_transcript "226080"; talon_exon "680268"; ccdsid "CCDS29572.1"; exon_status "KNOWN"; level "2"; protein_id "ENSMUSP00000010807.4"; source "HAVANA"; tag "CCDS";
chr19	HAVANA	exon	10194489	10194614	.	+	.	gene_id "ENSMUSG00000010663.5"; transcript_id "ENCODEMT000226080"; gene_type "protein_coding"; gene_status "KNOWN"; gene_name "Fads1"; transcript_status "NOVEL"; transcript_name "ENCODEMT000226080"; exon_number "11"; exon_id "ENSMUSE00000144682.1"; talon_gene "50223"; talon_transcript "226080"; talon_exon "680270"; ccdsid "CCDS29572.1"; exon_status "KNOWN"; level "2"; protein_id "ENSMUSP00000010807.4"; source "HAVANA"; tag "CCDS";
chr19	HAVANA	exon	10194871	10196874	.	+	.	gene_id "ENSMUSG00000010663.5"; transcript_id "ENCODEMT000226080"; gene_type "protein_coding"; gene_status "KNOWN"; gene_name "Fads1"; transcript_status "NOVEL"; transcript_name "ENCODEMT000226080"; exon_number "12"; exon_id "ENSMUSE00000377179.4"; talon_gene "50223"; talon_transcript "226080"; talon_exon "680272"; ccdsid "CCDS29572.1"; exon_status "KNOWN"; level "2"; protein_id "ENSMUSP00000010807.4"; source "HAVANA"; tag "CCDS";
chr19	HAVANA	transcript	10182985	10187373	.	+	.	gene_id "ENSMUSG00000010663.5"; transcript_id "ENSMUST00000237221.1"; gene_name "Fads1"; gene_status "KNOWN"; gene_type "protein_coding"; transcript_type "retained_intron"; transcript_status "KNOWN"; transcript_name "Fads1-206"; talon_gene "50223"; talon_transcript "131658"; havana_transcript "OTTMUST00000179293.1"; level "2"; source "HAVANA";
chr19	HAVANA	exon	10182985	10183264	.	+	.	gene_id "ENSMUSG00000010663.5"; transcript_id "ENSMUST00000237221.1"; gene_type "protein_coding"; gene_status "KNOWN"; gene_name "Fads1"; transcript_type "retained_intron"; transcript_status "KNOWN"; transcript_name "Fads1-206"; exon_number "1"; exon_id "ENSMUSE00001457725.1"; talon_gene "50223"; talon_transcript "131658"; talon_exon "680276"; exon_status "KNOWN"; level "2"; source "HAVANA";
chr19	HAVANA	exon	10184927	10185037	.	+	.	gene_id "ENSMUSG00000010663.5"; transcript_id "ENSMUST00000237221.1"; gene_type "protein_coding"; gene_status "KNOWN"; gene_name "Fads1"; transcript_type "retained_intron"; transcript_status "KNOWN"; transcript_name "Fads1-206"; exon_number "2"; exon_id "ENSMUSE00000144685.1"; talon_gene "50223"; talon_transcript "131658"; talon_exon "680252"; ccdsid "CCDS29572.1"; exon_status "KNOWN"; level "2"; protein_id "ENSMUSP00000010807.4"; source "HAVANA"; tag "CCDS";
chr19	HAVANA	exon	10185685	10185882	.	+	.	gene_id "ENSMUSG00000010663.5"; transcript_id "ENSMUST00000237221.1"; gene_type "protein_coding"; gene_status "KNOWN"; gene_name "Fads1"; transcript_type "retained_intron"; transcript_status "KNOWN"; transcript_name "Fads1-206"; exon_number "3"; exon_id "ENSMUSE00000144681.1"; talon_gene "50223"; talon_transcript "131658"; talon_exon "680254"; ccdsid "CCDS29572.1"; exon_status "KNOWN"; level "2"; protein_id "ENSMUSP00000010807.4"; source "HAVANA"; tag "CCDS";
chr19	HAVANA	exon	10186378	10186479	.	+	.	gene_id "ENSMUSG00000010663.5"; transcript_id "ENSMUST00000237221.1"; gene_type "protein_coding"; gene_status "KNOWN"; gene_name "Fads1"; transcript_type "retained_intron"; transcript_status "KNOWN"; transcript_name "Fads1-206"; exon_number "4"; exon_id "ENSMUSE00000144687.1"; talon_gene "50223"; talon_transcript "131658"; talon_exon "680256"; ccdsid "CCDS29572.1"; exon_status "KNOWN"; level "2"; protein_id "ENSMUSP00000010807.4"; source "HAVANA"; tag "CCDS";
chr19	HAVANA	exon	10186755	10187373	.	+	.	gene_id "ENSMUSG00000010663.5"; transcript_id "ENSMUST00000237221.1"; gene_type "protein_coding"; gene_status "KNOWN"; gene_name "Fads1"; transcript_type "retained_intron"; transcript_status "KNOWN"; transcript_name "Fads1-206"; exon_number "5"; exon_id "ENSMUSE00001460372.1"; talon_gene "50223"; talon_transcript "131658"; talon_exon "680277"; exon_status "KNOWN"; level "2"; source "HAVANA";
chr19	TALON	transcript	10186755	10196874	.	+	.	gene_id "ENSMUSG00000010663.5"; transcript_id "ENCODEMT000227638"; gene_name "Fads1"; gene_status "KNOWN"; gene_type "protein_coding"; transcript_status "NOVEL"; transcript_name "ENCODEMT000227638"; talon_gene "50223"; talon_transcript "227638"; ISM-suffix_to_IDs "131656,131657,226006,226080,226135,226208,226924,226984,227072,227132,227138,227320,227334,227411,227598,227602,227603,227608,227609,227611,227614,227616,227620,227624,227630,227633,227634"; ISM-suffix_transcript "TRUE"; ISM_to_IDs "131656,131657,226006,226076,226080,226135,226155,226208,226819,226924,226953,226984,227027,227072,227132,227138,227221,227320,227334,227411,227598,227602,227603,227608,227609,227611,227614,227616,227620,227624,227630,227633,227634"; ISM_transcript "TRUE";
chr19	HAVANA	exon	10186755	10186883	.	+	.	gene_id "ENSMUSG00000010663.5"; transcript_id "ENCODEMT000227638"; gene_type "protein_coding"; gene_status "KNOWN"; gene_name "Fads1"; transcript_status "NOVEL"; transcript_name "ENCODEMT000227638"; exon_number "1"; exon_id "ENSMUSE00000144691.1"; talon_gene "50223"; talon_transcript "227638"; talon_exon "680258"; ccdsid "CCDS29572.1"; exon_status "KNOWN"; level "2"; protein_id "ENSMUSP00000010807.4"; source "HAVANA"; tag "CCDS";
chr19	HAVANA	exon	10191440	10191500	.	+	.	gene_id "ENSMUSG00000010663.5"; transcript_id "ENCODEMT000227638"; gene_type "protein_coding"; gene_status "KNOWN"; gene_name "Fads1"; transcript_status "NOVEL"; transcript_name "ENCODEMT000227638"; exon_number "2"; exon_id "ENSMUSE00000144692.1"; talon_gene "50223"; talon_transcript "227638"; talon_exon "680260"; ccdsid "CCDS29572.1"; exon_status "KNOWN"; level "2"; protein_id "ENSMUSP00000010807.4"; source "HAVANA"; tag "CCDS";
chr19	HAVANA	exon	10192912	10192988	.	+	.	gene_id "ENSMUSG00000010663.5"; transcript_id "ENCODEMT000227638"; gene_type "protein_coding"; gene_status "KNOWN"; gene_name "Fads1"; transcript_status "NOVEL"; transcript_name "ENCODEMT000227638"; exon_number "3"; exon_id "ENSMUSE00000144690.1"; talon_gene "50223"; talon_transcript "227638"; talon_exon "680262"; ccdsid "CCDS29572.1"; exon_status "KNOWN"; level "2"; protein_id "ENSMUSP00000010807.4"; source "HAVANA"; tag "CCDS";
chr19	HAVANA	exon	10193701	10193798	.	+	.	gene_id "ENSMUSG00000010663.5"; transcript_id "ENCODEMT000227638"; gene_type "protein_coding"; gene_status "KNOWN"; gene_name "Fads1"; transcript_status "NOVEL"; transcript_name "ENCODEMT000227638"; exon_number "4"; exon_id "ENSMUSE00000144686.1"; talon_gene "50223"; talon_transcript "227638"; talon_exon "680264"; ccdsid "CCDS29572.1"; exon_status "KNOWN"; level "2"; protein_id "ENSMUSP00000010807.4"; source "HAVANA"; tag "CCDS";
chr19	HAVANA	exon	10193996	10194092	.	+	.	gene_id "ENSMUSG00000010663.5"; transcript_id "ENCODEMT000227638"; gene_type "protein_coding"; gene_status "KNOWN"; gene_name "Fads1"; transcript_status "NOVEL"; transcript_name "ENCODEMT000227638"; exon_number "5"; exon_id "ENSMUSE00001078666.1"; talon_gene "50223"; talon_transcript "227638"; talon_exon "680266"; ccdsid "CCDS29572.1"; exon_status "KNOWN"; level "2"; protein_id "ENSMUSP00000010807.4"; source "HAVANA"; tag "CCDS";
chr19	HAVANA	exon	10194318	10194397	.	+	.	gene_id "ENSMUSG00000010663.5"; transcript_id "ENCODEMT000227638"; gene_type "protein_coding"; gene_status "KNOWN"; gene_name "Fads1"; transcript_status "NOVEL"; transcript_name "ENCODEMT000227638"; exon_number "6"; exon_id "ENSMUSE00000993856.1"; talon_gene "50223"; talon_transcript "227638"; talon_exon "680268"; ccdsid "CCDS29572.1"; exon_status "KNOWN"; level "2"; protein_id "ENSMUSP00000010807.4"; source "HAVANA"; tag "CCDS";
chr19	HAVANA	exon	10194489	10194614	.	+	.	gene_id "ENSMUSG00000010663.5"; transcript_id "ENCODEMT000227638"; gene_type "protein_coding"; gene_status "KNOWN"; gene_name "Fads1"; transcript_status "NOVEL"; transcript_name "ENCODEMT000227638"; exon_number "7"; exon_id "ENSMUSE00000144682.1"; talon_gene "50223"; talon_transcript "227638"; talon_exon "680270"; ccdsid "CCDS29572.1"; exon_status "KNOWN"; level "2"; protein_id "ENSMUSP00000010807.4"; source "HAVANA"; tag "CCDS";
chr19	HAVANA	exon	10194871	10196874	.	+	.	gene_id "ENSMUSG00000010663.5"; transcript_id "ENCODEMT000227638"; gene_type "protein_coding"; gene_status "KNOWN"; gene_name "Fads1"; transcript_status "NOVEL"; transcript_name "ENCODEMT000227638"; exon_number "8"; exon_id "ENSMUSE00000377179.4"; talon_gene "50223"; talon_transcript "227638"; talon_exon "680272"; ccdsid "CCDS29572.1"; exon_status "KNOWN"; level "2"; protein_id "ENSMUSP00000010807.4"; source "HAVANA"; tag "CCDS";
chr19	TALON	transcript	10191439	10196874	.	+	.	gene_id "ENSMUSG00000010663.5"; transcript_id "ENCODEMT000227651"; gene_name "Fads1"; gene_status "KNOWN"; gene_type "protein_coding"; transcript_status "NOVEL"; transcript_name "ENCODEMT000227651"; talon_gene "50223"; talon_transcript "227651"; ISM-suffix_to_IDs "131656,131657,226006,226080,226135,226208,226359,226924,226984,227072,227132,227138,227179,227182,227320,227334,227350,227406,227411,227598,227602,227603,227608,227609,227611,227614,227616,227620,227624,227630,227633,227634,227638,227650"; ISM-suffix_transcript "TRUE"; ISM_to_IDs "131656,131657,226006,226076,226080,226135,226155,226208,226359,226819,226924,226953,226984,227027,227072,227132,227138,227179,227182,227221,227320,227334,227350,227406,227411,227598,227602,227603,227608,227609,227611,227614,227616,227620,227624,227630,227633,227634,227638,227650"; ISM_transcript "TRUE";
chr19	TALON	exon	10191439	10191500	.	+	.	gene_id "ENSMUSG00000010663.5"; transcript_id "ENCODEMT000227651"; gene_type "protein_coding"; gene_status "KNOWN"; gene_name "Fads1"; transcript_status "NOVEL"; transcript_name "ENCODEMT000227651"; exon_number "1"; exon_id "830557"; talon_gene "50223"; talon_transcript "227651"; talon_exon "830557"; exon_status "NOVEL";
chr19	HAVANA	exon	10192912	10192988	.	+	.	gene_id "ENSMUSG00000010663.5"; transcript_id "ENCODEMT000227651"; gene_type "protein_coding"; gene_status "KNOWN"; gene_name "Fads1"; transcript_status "NOVEL"; transcript_name "ENCODEMT000227651"; exon_number "2"; exon_id "ENSMUSE00000144690.1"; talon_gene "50223"; talon_transcript "227651"; talon_exon "680262"; ccdsid "CCDS29572.1"; exon_status "KNOWN"; level "2"; protein_id "ENSMUSP00000010807.4"; source "HAVANA"; tag "CCDS";
chr19	HAVANA	exon	10193701	10193798	.	+	.	gene_id "ENSMUSG00000010663.5"; transcript_id "ENCODEMT000227651"; gene_type "protein_coding"; gene_status "KNOWN"; gene_name "Fads1"; transcript_status "NOVEL"; transcript_name "ENCODEMT000227651"; exon_number "3"; exon_id "ENSMUSE00000144686.1"; talon_gene "50223"; talon_transcript "227651"; talon_exon "680264"; ccdsid "CCDS29572.1"; exon_status "KNOWN"; level "2"; protein_id "ENSMUSP00000010807.4"; source "HAVANA"; tag "CCDS";
chr19	HAVANA	exon	10193996	10194092	.	+	.	gene_id "ENSMUSG00000010663.5"; transcript_id "ENCODEMT000227651"; gene_type "protein_coding"; gene_status "KNOWN"; gene_name "Fads1"; transcript_status "NOVEL"; transcript_name "ENCODEMT000227651"; exon_number "4"; exon_id "ENSMUSE00001078666.1"; talon_gene "50223"; talon_transcript "227651"; talon_exon "680266"; ccdsid "CCDS29572.1"; exon_status "KNOWN"; level "2"; protein_id "ENSMUSP00000010807.4"; source "HAVANA"; tag "CCDS";
chr19	HAVANA	exon	10194318	10194397	.	+	.	gene_id "ENSMUSG00000010663.5"; transcript_id "ENCODEMT000227651"; gene_type "protein_coding"; gene_status "KNOWN"; gene_name "Fads1"; transcript_status "NOVEL"; transcript_name "ENCODEMT000227651"; exon_number "5"; exon_id "ENSMUSE00000993856.1"; talon_gene "50223"; talon_transcript "227651"; talon_exon "680268"; ccdsid "CCDS29572.1"; exon_status "KNOWN"; level "2"; protein_id "ENSMUSP00000010807.4"; source "HAVANA"; tag "CCDS";
chr19	HAVANA	exon	10194489	10194614	.	+	.	gene_id "ENSMUSG00000010663.5"; transcript_id "ENCODEMT000227651"; gene_type "protein_coding"; gene_status "KNOWN"; gene_name "Fads1"; transcript_status "NOVEL"; transcript_name "ENCODEMT000227651"; exon_number "6"; exon_id "ENSMUSE00000144682.1"; talon_gene "50223"; talon_transcript "227651"; talon_exon "680270"; ccdsid "CCDS29572.1"; exon_status "KNOWN"; level "2"; protein_id "ENSMUSP00000010807.4"; source "HAVANA"; tag "CCDS";
chr19	HAVANA	exon	10194871	10196874	.	+	.	gene_id "ENSMUSG00000010663.5"; transcript_id "ENCODEMT000227651"; gene_type "protein_coding"; gene_status "KNOWN"; gene_name "Fads1"; transcript_status "NOVEL"; transcript_name "ENCODEMT000227651"; exon_number "7"; exon_id "ENSMUSE00000377179.4"; talon_gene "50223"; talon_transcript "227651"; talon_exon "680272"; ccdsid "CCDS29572.1"; exon_status "KNOWN"; level "2"; protein_id "ENSMUSP00000010807.4"; source "HAVANA"; tag "CCDS";
chr19	TALON	transcript	10193319	10196874	.	+	.	gene_id "ENSMUSG00000010663.5"; transcript_id "ENCODEMT000227663"; gene_name "Fads1"; gene_status "KNOWN"; gene_type "protein_coding"; transcript_status "NOVEL"; transcript_name "ENCODEMT000227663"; talon_gene "50223"; talon_transcript "227663"; ISM-suffix_to_IDs "131656,131657,226006,226080,226106,226135,226193,226195,226208,226359,226553,226784,226813,226863,226924,226984,227072,227132,227138,227179,227182,227224,227280,227320,227329,227334,227350,227406,227411,227598,227602,227603,227608,227609,227611,227614,227616,227620,227624,227627,227630,227633,227634,227638,227646,227650,227651,227652,227661"; ISM-suffix_transcript "TRUE"; ISM_to_IDs "131656,131657,226006,226076,226080,226106,226135,226155,226193,226195,226208,226359,226553,226784,226813,226819,226863,226924,226953,226984,227027,227072,227132,227138,227179,227182,227221,227224,227280,227320,227329,227334,227350,227406,227411,227598,227602,227603,227608,227609,227611,227614,227616,227620,227624,227627,227630,227633,227634,227638,227646,227650,227651,227652,227661"; ISM_transcript "TRUE";
chr19	TALON	exon	10193319	10193798	.	+	.	gene_id "ENSMUSG00000010663.5"; transcript_id "ENCODEMT000227663"; gene_type "protein_coding"; gene_status "KNOWN"; gene_name "Fads1"; transcript_status "NOVEL"; transcript_name "ENCODEMT000227663"; exon_number "1"; exon_id "830573"; talon_gene "50223"; talon_transcript "227663"; talon_exon "830573"; exon_status "NOVEL";
chr19	HAVANA	exon	10193996	10194092	.	+	.	gene_id "ENSMUSG00000010663.5"; transcript_id "ENCODEMT000227663"; gene_type "protein_coding"; gene_status "KNOWN"; gene_name "Fads1"; transcript_status "NOVEL"; transcript_name "ENCODEMT000227663"; exon_number "2"; exon_id "ENSMUSE00001078666.1"; talon_gene "50223"; talon_transcript "227663"; talon_exon "680266"; ccdsid "CCDS29572.1"; exon_status "KNOWN"; level "2"; protein_id "ENSMUSP00000010807.4"; source "HAVANA"; tag "CCDS";
chr19	HAVANA	exon	10194318	10194397	.	+	.	gene_id "ENSMUSG00000010663.5"; transcript_id "ENCODEMT000227663"; gene_type "protein_coding"; gene_status "KNOWN"; gene_name "Fads1"; transcript_status "NOVEL"; transcript_name "ENCODEMT000227663"; exon_number "3"; exon_id "ENSMUSE00000993856.1"; talon_gene "50223"; talon_transcript "227663"; talon_exon "680268"; ccdsid "CCDS29572.1"; exon_status "KNOWN"; level "2"; protein_id "ENSMUSP00000010807.4"; source "HAVANA"; tag "CCDS";
chr19	HAVANA	exon	10194489	10194614	.	+	.	gene_id "ENSMUSG00000010663.5"; transcript_id "ENCODEMT000227663"; gene_type "protein_coding"; gene_status "KNOWN"; gene_name "Fads1"; transcript_status "NOVEL"; transcript_name "ENCODEMT000227663"; exon_number "4"; exon_id "ENSMUSE00000144682.1"; talon_gene "50223"; talon_transcript "227663"; talon_exon "680270"; ccdsid "CCDS29572.1"; exon_status "KNOWN"; level "2"; protein_id "ENSMUSP00000010807.4"; source "HAVANA"; tag "CCDS";
chr19	HAVANA	exon	10194871	10196874	.	+	.	gene_id "ENSMUSG00000010663.5"; transcript_id "ENCODEMT000227663"; gene_type "protein_coding"; gene_status "KNOWN"; gene_name "Fads1"; transcript_status "NOVEL"; transcript_name "ENCODEMT000227663"; exon_number "5"; exon_id "ENSMUSE00000377179.4"; talon_gene "50223"; talon_transcript "227663"; talon_exon "680272"; ccdsid "CCDS29572.1"; exon_status "KNOWN"; level "2"; protein_id "ENSMUSP00000010807.4"; source "HAVANA"; tag "CCDS";
chr19	TALON	transcript	10193996	10196874	.	+	.	gene_id "ENSMUSG00000010663.5"; transcript_id "ENCODEMT000227672"; gene_name "Fads1"; gene_status "KNOWN"; gene_type "protein_coding"; transcript_status "NOVEL"; transcript_name "ENCODEMT000227672"; talon_gene "50223"; talon_transcript "227672"; ISM-suffix_to_IDs "131656,131657,226006,226080,226106,226133,226135,226193,226195,226208,226359,226553,226784,226813,226863,226924,226963,226984,227072,227132,227138,227173,227179,227182,227224,227280,227320,227329,227334,227350,227406,227411,227598,227602,227603,227608,227609,227611,227614,227616,227620,227624,227627,227630,227633,227634,227638,227646,227650,227651,227652,227661,227663"; ISM-suffix_transcript "TRUE"; ISM_to_IDs "131656,131657,226006,226076,226080,226106,226133,226135,226155,226193,226195,226208,226359,226553,226784,226813,226819,226863,226924,226953,226963,226984,227027,227072,227132,227138,227173,227179,227182,227221,227224,227280,227320,227329,227334,227350,227406,227411,227598,227602,227603,227608,227609,227611,227614,227616,227620,227624,227627,227630,227633,227634,227638,227646,227650,227651,227652,227661,227663"; ISM_transcript "TRUE";
chr19	HAVANA	exon	10193996	10194092	.	+	.	gene_id "ENSMUSG00000010663.5"; transcript_id "ENCODEMT000227672"; gene_type "protein_coding"; gene_status "KNOWN"; gene_name "Fads1"; transcript_status "NOVEL"; transcript_name "ENCODEMT000227672"; exon_number "1"; exon_id "ENSMUSE00001078666.1"; talon_gene "50223"; talon_transcript "227672"; talon_exon "680266"; ccdsid "CCDS29572.1"; exon_status "KNOWN"; level "2"; protein_id "ENSMUSP00000010807.4"; source "HAVANA"; tag "CCDS";
chr19	HAVANA	exon	10194318	10194397	.	+	.	gene_id "ENSMUSG00000010663.5"; transcript_id "ENCODEMT000227672"; gene_type "protein_coding"; gene_status "KNOWN"; gene_name "Fads1"; transcript_status "NOVEL"; transcript_name "ENCODEMT000227672"; exon_number "2"; exon_id "ENSMUSE00000993856.1"; talon_gene "50223"; talon_transcript "227672"; talon_exon "680268"; ccdsid "CCDS29572.1"; exon_status "KNOWN"; level "2"; protein_id "ENSMUSP00000010807.4"; source "HAVANA"; tag "CCDS";
chr19	HAVANA	exon	10194489	10194614	.	+	.	gene_id "ENSMUSG00000010663.5"; transcript_id "ENCODEMT000227672"; gene_type "protein_coding"; gene_status "KNOWN"; gene_name "Fads1"; transcript_status "NOVEL"; transcript_name "ENCODEMT000227672"; exon_number "3"; exon_id "ENSMUSE00000144682.1"; talon_gene "50223"; talon_transcript "227672"; talon_exon "680270"; ccdsid "CCDS29572.1"; exon_status "KNOWN"; level "2"; protein_id "ENSMUSP00000010807.4"; source "HAVANA"; tag "CCDS";
chr19	HAVANA	exon	10194871	10196874	.	+	.	gene_id "ENSMUSG00000010663.5"; transcript_id "ENCODEMT000227672"; gene_type "protein_coding"; gene_status "KNOWN"; gene_name "Fads1"; transcript_status "NOVEL"; transcript_name "ENCODEMT000227672"; exon_number "4"; exon_id "ENSMUSE00000377179.4"; talon_gene "50223"; talon_transcript "227672"; talon_exon "680272"; ccdsid "CCDS29572.1"; exon_status "KNOWN"; level "2"; protein_id "ENSMUSP00000010807.4"; source "HAVANA"; tag "CCDS";
chr19	HAVANA	gene	10199189	10202382	.	+	.	gene_id "ENSMUSG00000064032.2"; gene_name "Gm10143"; gene_status "KNOWN"; gene_type "antisense"; talon_gene "50225"; havana_gene "OTTMUSG00000034054.1"; level "2";
chr19	ENSEMBL	transcript	10199189	10202382	.	+	.	gene_id "ENSMUSG00000064032.2"; transcript_id "ENSMUST00000081739.1"; gene_name "Gm10143"; gene_status "KNOWN"; gene_type "antisense"; transcript_type "antisense"; transcript_status "KNOWN"; transcript_name "Gm10143-201"; talon_gene "50225"; talon_transcript "131666"; level "3"; source "ENSEMBL"; transcript_support_level "NA";
chr19	ENSEMBL	exon	10199189	10202382	.	+	.	gene_id "ENSMUSG00000064032.2"; transcript_id "ENSMUST00000081739.1"; gene_type "antisense"; gene_status "KNOWN"; gene_name "Gm10143"; transcript_type "antisense"; transcript_status "KNOWN"; transcript_name "Gm10143-201"; exon_number "1"; exon_id "ENSMUSE00000492383.1"; talon_gene "50225"; talon_transcript "131666"; talon_exon "680295"; exon_status "KNOWN"; level "3"; source "ENSEMBL";
chr19	HAVANA	gene	10199132	10203894	.	-	.	gene_id "ENSMUSG00000024742.15"; gene_name "Fen1"; gene_status "KNOWN"; gene_type "protein_coding"; talon_gene "50226"; havana_gene "OTTMUSG00000034053.3"; level "2";
chr19	HAVANA	transcript	10199132	10204169	.	-	.	gene_id "ENSMUSG00000024742.15"; transcript_id "ENSMUST00000156291.1"; gene_name "Fen1"; gene_status "KNOWN"; gene_type "protein_coding"; transcript_type "protein_coding"; transcript_status "KNOWN"; transcript_name "Fen1-204"; talon_gene "50226"; talon_transcript "131667"; ccdsid "CCDS29573.1"; havana_transcript "OTTMUST00000086005.1"; level "2"; protein_id "ENSMUSP00000117246.1"; source "HAVANA"; tag "CCDS"; transcript_support_level "2";
chr19	HAVANA	exon	10204095	10204169	.	-	.	gene_id "ENSMUSG00000024742.15"; transcript_id "ENSMUST00000156291.1"; gene_type "protein_coding"; gene_status "KNOWN"; gene_name "Fen1"; transcript_type "protein_coding"; transcript_status "KNOWN"; transcript_name "Fen1-204"; exon_number "1"; exon_id "ENSMUSE00000749945.1"; talon_gene "50226"; talon_transcript "131667"; talon_exon "680296"; ccdsid "CCDS29573.1"; exon_status "KNOWN"; level "2"; protein_id "ENSMUSP00000117246.1"; source "HAVANA"; tag "CCDS";
chr19	HAVANA	exon	10203688	10204019	.	-	.	gene_id "ENSMUSG00000024742.15"; transcript_id "ENSMUST00000156291.1"; gene_type "protein_coding"; gene_status "KNOWN"; gene_name "Fen1"; transcript_type "protein_coding"; transcript_status "KNOWN"; transcript_name "Fen1-204"; exon_number "2"; exon_id "ENSMUSE00000734350.1"; talon_gene "50226"; talon_transcript "131667"; talon_exon "680298"; ccdsid "CCDS29573.1"; exon_status "KNOWN"; level "2"; protein_id "ENSMUSP00000117246.1"; source "HAVANA"; tag "CCDS";
chr19	HAVANA	exon	10199132	10201097	.	-	.	gene_id "ENSMUSG00000024742.15"; transcript_id "ENSMUST00000156291.1"; gene_type "protein_coding"; gene_status "KNOWN"; gene_name "Fen1"; transcript_type "protein_coding"; transcript_status "KNOWN"; transcript_name "Fen1-204"; exon_number "3"; exon_id "ENSMUSE00000790608.1"; talon_gene "50226"; talon_transcript "131667"; talon_exon "680300"; ccdsid "CCDS29573.1"; exon_status "KNOWN"; level "2"; protein_id "ENSMUSP00000117246.1"; source "HAVANA"; tag "CCDS";
chr19	HAVANA	transcript	10199138	10203943	.	-	.	gene_id "ENSMUSG00000024742.15"; transcript_id "ENSMUST00000116542.8"; gene_name "Fen1"; gene_status "KNOWN"; gene_type "protein_coding"; transcript_type "protein_coding"; transcript_status "KNOWN"; transcript_name "Fen1-202"; talon_gene "50226"; talon_transcript "131668"; ccdsid "CCDS29573.1"; havana_transcript "OTTMUST00000086006.1"; level "2"; protein_id "ENSMUSP00000112241.2"; source "HAVANA"; tag "CCDS"; transcript_support_level "1";
chr19	HAVANA	exon	10203804	10203943	.	-	.	gene_id "ENSMUSG00000024742.15"; transcript_id "ENSMUST00000116542.8"; gene_type "protein_coding"; gene_status "KNOWN"; gene_name "Fen1"; transcript_type "protein_coding"; transcript_status "KNOWN"; transcript_name "Fen1-202"; exon_number "1"; exon_id "ENSMUSE00000706879.2"; talon_gene "50226"; talon_transcript "131668"; talon_exon "680301"; ccdsid "CCDS29573.1"; exon_status "KNOWN"; level "2"; protein_id "ENSMUSP00000112241.2"; source "HAVANA"; tag "CCDS";
chr19	HAVANA	exon	10199138	10201097	.	-	.	gene_id "ENSMUSG00000024742.15"; transcript_id "ENSMUST00000116542.8"; gene_type "protein_coding"; gene_status "KNOWN"; gene_name "Fen1"; transcript_type "protein_coding"; transcript_status "KNOWN"; transcript_name "Fen1-202"; exon_number "2"; exon_id "ENSMUSE00000724033.1"; talon_gene "50226"; talon_transcript "131668"; talon_exon "680303"; ccdsid "CCDS29573.1"; exon_status "KNOWN"; level "2"; protein_id "ENSMUSP00000112241.2"; source "HAVANA"; tag "CCDS";
chr19	HAVANA	transcript	10199138	10204068	.	-	.	gene_id "ENSMUSG00000024742.15"; transcript_id "ENSMUST00000025651.5"; gene_name "Fen1"; gene_status "KNOWN"; gene_type "protein_coding"; transcript_type "protein_coding"; transcript_status "KNOWN"; transcript_name "Fen1-201"; talon_gene "50226"; talon_transcript "131669"; ccdsid "CCDS29573.1"; havana_transcript "OTTMUST00000086008.2"; level "2"; protein_id "ENSMUSP00000025651.4"; source "HAVANA"; tag "CCDS"; transcript_support_level "1";
chr19	HAVANA	exon	10203688	10204068	.	-	.	gene_id "ENSMUSG00000024742.15"; transcript_id "ENSMUST00000025651.5"; gene_type "protein_coding"; gene_status "KNOWN"; gene_name "Fen1"; transcript_type "protein_coding"; transcript_status "KNOWN"; transcript_name "Fen1-201"; exon_number "1"; exon_id "ENSMUSE00000777062.1"; talon_gene "50226"; talon_transcript "131669"; talon_exon "680304"; ccdsid "CCDS29573.1"; exon_status "KNOWN"; level "2"; protein_id "ENSMUSP00000025651.4"; source "HAVANA"; tag "CCDS";
chr19	HAVANA	exon	10199138	10201097	.	-	.	gene_id "ENSMUSG00000024742.15"; transcript_id "ENSMUST00000025651.5"; gene_type "protein_coding"; gene_status "KNOWN"; gene_name "Fen1"; transcript_type "protein_coding"; transcript_status "KNOWN"; transcript_name "Fen1-201"; exon_number "2"; exon_id "ENSMUSE00000724033.1"; talon_gene "50226"; talon_transcript "131669"; talon_exon "680303"; ccdsid "CCDS29573.1"; exon_status "KNOWN"; level "2"; protein_id "ENSMUSP00000112241.2"; source "HAVANA"; tag "CCDS";
chr19	HAVANA	transcript	10199142	10203894	.	-	.	gene_id "ENSMUSG00000024742.15"; transcript_id "ENSMUST00000142241.1"; gene_name "Fen1"; gene_status "KNOWN"; gene_type "protein_coding"; transcript_type "protein_coding"; transcript_status "KNOWN"; transcript_name "Fen1-203"; talon_gene "50226"; talon_transcript "131670"; ccdsid "CCDS29573.1"; havana_transcript "OTTMUST00000086007.1"; level "2"; protein_id "ENSMUSP00000119221.1"; source "HAVANA"; tag "CCDS"; transcript_support_level "1";
chr19	HAVANA	exon	10203699	10203894	.	-	.	gene_id "ENSMUSG00000024742.15"; transcript_id "ENSMUST00000142241.1"; gene_type "protein_coding"; gene_status "KNOWN"; gene_name "Fen1"; transcript_type "protein_coding"; transcript_status "KNOWN"; transcript_name "Fen1-203"; exon_number "1"; exon_id "ENSMUSE00000804023.1"; talon_gene "50226"; talon_transcript "131670"; talon_exon "680305"; ccdsid "CCDS29573.1"; exon_status "KNOWN"; level "2"; protein_id "ENSMUSP00000119221.1"; source "HAVANA"; tag "CCDS";
chr19	HAVANA	exon	10199142	10201097	.	-	.	gene_id "ENSMUSG00000024742.15"; transcript_id "ENSMUST00000142241.1"; gene_type "protein_coding"; gene_status "KNOWN"; gene_name "Fen1"; transcript_type "protein_coding"; transcript_status "KNOWN"; transcript_name "Fen1-203"; exon_number "2"; exon_id "ENSMUSE00000723171.1"; talon_gene "50226"; talon_transcript "131670"; talon_exon "680307"; ccdsid "CCDS29573.1"; exon_status "KNOWN"; level "2"; protein_id "ENSMUSP00000119221.1"; source "HAVANA"; tag "CCDS";
chr19	HAVANA	gene	10204014	10207824	.	+	.	gene_id "ENSMUSG00000036372.14"; gene_name "Tmem258"; gene_status "KNOWN"; gene_type "protein_coding"; talon_gene "50227"; havana_gene "OTTMUSG00000034055.1"; level "2";
chr19	HAVANA	transcript	10204014	10207824	.	+	.	gene_id "ENSMUSG00000036372.14"; transcript_id "ENSMUST00000040372.13"; gene_name "Tmem258"; gene_status "KNOWN"; gene_type "protein_coding"; transcript_type "protein_coding"; transcript_status "KNOWN"; transcript_name "Tmem258-201"; talon_gene "50227"; talon_transcript "131671"; ccdsid "CCDS50385.1"; havana_transcript "OTTMUST00000086010.1"; level "2"; protein_id "ENSMUSP00000044751.7"; source "HAVANA"; tag "CCDS"; transcript_support_level "1";
chr19	HAVANA	exon	10204014	10204264	.	+	.	gene_id "ENSMUSG00000036372.14"; transcript_id "ENSMUST00000040372.13"; gene_type "protein_coding"; gene_status "KNOWN"; gene_name "Tmem258"; transcript_type "protein_coding"; transcript_status "KNOWN"; transcript_name "Tmem258-201"; exon_number "1"; exon_id "ENSMUSE00001254344.1"; talon_gene "50227"; talon_transcript "131671"; talon_exon "680308"; ccdsid "CCDS50385.1"; exon_status "KNOWN"; level "2"; protein_id "ENSMUSP00000044751.7"; source "HAVANA"; tag "CCDS";
chr19	ENSEMBL	exon	10206424	10206533	.	+	.	gene_id "ENSMUSG00000036372.14"; transcript_id "ENSMUST00000040372.13"; gene_type "protein_coding"; gene_status "KNOWN"; gene_name "Tmem258"; transcript_type "protein_coding"; transcript_status "KNOWN"; transcript_name "Tmem258-201"; exon_number "2"; exon_id "ENSMUSE00001280025.1"; talon_gene "50227"; talon_transcript "131671"; talon_exon "680310"; ccdsid "CCDS50386.1"; exon_status "KNOWN"; level "3"; protein_id "ENSMUSP00000128883.1"; source "ENSEMBL"; tag "CCDS";
chr19	ENSEMBL	exon	10207164	10207300	.	+	.	gene_id "ENSMUSG00000036372.14"; transcript_id "ENSMUST00000040372.13"; gene_type "protein_coding"; gene_status "KNOWN"; gene_name "Tmem258"; transcript_type "protein_coding"; transcript_status "KNOWN"; transcript_name "Tmem258-201"; exon_number "3"; exon_id "ENSMUSE00001207398.1"; talon_gene "50227"; talon_transcript "131671"; talon_exon "680312"; ccdsid "CCDS50386.1"; exon_status "KNOWN"; level "3"; protein_id "ENSMUSP00000128883.1"; source "ENSEMBL"; tag "CCDS";
chr19	ENSEMBL	exon	10207717	10207824	.	+	.	gene_id "ENSMUSG00000036372.14"; transcript_id "ENSMUST00000040372.13"; gene_type "protein_coding"; gene_status "KNOWN"; gene_name "Tmem258"; transcript_type "protein_coding"; transcript_status "KNOWN"; transcript_name "Tmem258-201"; exon_number "4"; exon_id "ENSMUSE00000767902.1"; talon_gene "50227"; talon_transcript "131671"; talon_exon "680314"; ccdsid "CCDS50386.1"; exon_status "KNOWN"; level "3"; protein_id "ENSMUSP00000128883.1"; source "ENSEMBL"; tag "CCDS";
chr19	ENSEMBL	transcript	10206033	10207824	.	+	.	gene_id "ENSMUSG00000036372.14"; transcript_id "ENSMUST00000166412.1"; gene_name "Tmem258"; gene_status "KNOWN"; gene_type "protein_coding"; transcript_type "protein_coding"; transcript_status "KNOWN"; transcript_name "Tmem258-204"; talon_gene "50227"; talon_transcript "131674"; ccdsid "CCDS50386.1"; level "3"; protein_id "ENSMUSP00000128883.1"; source "ENSEMBL"; tag "CCDS"; transcript_support_level "1";
chr19	ENSEMBL	exon	10206033	10206124	.	+	.	gene_id "ENSMUSG00000036372.14"; transcript_id "ENSMUST00000166412.1"; gene_type "protein_coding"; gene_status "KNOWN"; gene_name "Tmem258"; transcript_type "protein_coding"; transcript_status "KNOWN"; transcript_name "Tmem258-204"; exon_number "1"; exon_id "ENSMUSE00000877816.1"; talon_gene "50227"; talon_transcript "131674"; talon_exon "680321"; ccdsid "CCDS50386.1"; exon_status "KNOWN"; level "3"; protein_id "ENSMUSP00000128883.1"; source "ENSEMBL"; tag "CCDS";
chr19	ENSEMBL	exon	10206424	10206533	.	+	.	gene_id "ENSMUSG00000036372.14"; transcript_id "ENSMUST00000166412.1"; gene_type "protein_coding"; gene_status "KNOWN"; gene_name "Tmem258"; transcript_type "protein_coding"; transcript_status "KNOWN"; transcript_name "Tmem258-204"; exon_number "2"; exon_id "ENSMUSE00001280025.1"; talon_gene "50227"; talon_transcript "131674"; talon_exon "680310"; ccdsid "CCDS50386.1"; exon_status "KNOWN"; level "3"; protein_id "ENSMUSP00000128883.1"; source "ENSEMBL"; tag "CCDS";
chr19	ENSEMBL	exon	10207164	10207300	.	+	.	gene_id "ENSMUSG00000036372.14"; transcript_id "ENSMUST00000166412.1"; gene_type "protein_coding"; gene_status "KNOWN"; gene_name "Tmem258"; transcript_type "protein_coding"; transcript_status "KNOWN"; transcript_name "Tmem258-204"; exon_number "3"; exon_id "ENSMUSE00001207398.1"; talon_gene "50227"; talon_transcript "131674"; talon_exon "680312"; ccdsid "CCDS50386.1"; exon_status "KNOWN"; level "3"; protein_id "ENSMUSP00000128883.1"; source "ENSEMBL"; tag "CCDS";
chr19	ENSEMBL	exon	10207717	10207824	.	+	.	gene_id "ENSMUSG00000036372.14"; transcript_id "ENSMUST00000166412.1"; gene_type "protein_coding"; gene_status "KNOWN"; gene_name "Tmem258"; transcript_type "protein_coding"; transcript_status "KNOWN"; transcript_name "Tmem258-204"; exon_number "4"; exon_id "ENSMUSE00000767902.1"; talon_gene "50227"; talon_transcript "131674"; talon_exon "680314"; ccdsid "CCDS50386.1"; exon_status "KNOWN"; level "3"; protein_id "ENSMUSP00000128883.1"; source "ENSEMBL"; tag "CCDS";
chr19	HAVANA	gene	10226018	10240748	.	-	.	gene_id "ENSMUSG00000036098.15"; gene_name "Myrf"; gene_status "KNOWN"; gene_type "protein_coding"; talon_gene "50228"; havana_gene "OTTMUSG00000047597.7"; level "2";
chr19	HAVANA	transcript	10226018	10240748	.	-	.	gene_id "ENSMUSG00000036098.15"; transcript_id "ENSMUST00000189439.1"; gene_name "Myrf"; gene_status "KNOWN"; gene_type "protein_coding"; transcript_type "retained_intron"; transcript_status "KNOWN"; transcript_name "Myrf-204"; talon_gene "50228"; talon_transcript "131680"; havana_transcript "OTTMUST00000122795.1"; level "2"; source "HAVANA"; transcript_support_level "1";
chr19	HAVANA	exon	10240559	10240748	.	-	.	gene_id "ENSMUSG00000036098.15"; transcript_id "ENSMUST00000189439.1"; gene_type "protein_coding"; gene_status "KNOWN"; gene_name "Myrf"; transcript_type "retained_intron"; transcript_status "KNOWN"; transcript_name "Myrf-204"; exon_number "1"; exon_id "ENSMUSE00000894261.1"; talon_gene "50228"; talon_transcript "131680"; talon_exon "680322"; exon_status "KNOWN"; level "2"; protein_id "ENSMUSP00000085329.6"; source "HAVANA"; tag "appris_alternative_2";
chr19	HAVANA	exon	10229020	10229107	.	-	.	gene_id "ENSMUSG00000036098.15"; transcript_id "ENSMUST00000189439.1"; gene_type "protein_coding"; gene_status "KNOWN"; gene_name "Myrf"; transcript_type "retained_intron"; transcript_status "KNOWN"; transcript_name "Myrf-204"; exon_number "2"; exon_id "ENSMUSE00000621344.1"; talon_gene "50228"; talon_transcript "131680"; talon_exon "680324"; ccdsid "CCDS50387.1"; exon_status "KNOWN"; level "2"; protein_id "ENSMUSP00000085329.6"; source "HAVANA"; tag "appris_alternative_2";
chr19	HAVANA	exon	10226018	10228916	.	-	.	gene_id "ENSMUSG00000036098.15"; transcript_id "ENSMUST00000189439.1"; gene_type "protein_coding"; gene_status "KNOWN"; gene_name "Myrf"; transcript_type "retained_intron"; transcript_status "KNOWN"; transcript_name "Myrf-204"; exon_number "3"; exon_id "ENSMUSE00001323325.1"; talon_gene "50228"; talon_transcript "131680"; talon_exon "680388"; exon_status "KNOWN"; level "2"; source "HAVANA";
chr19	HAVANA	gene	10245265	10304877	.	-	.	gene_id "ENSMUSG00000035735.10"; gene_name "Dagla"; gene_status "KNOWN"; gene_type "protein_coding"; talon_gene "50229"; havana_gene "OTTMUSG00000021192.2"; level "2";
chr19	HAVANA	transcript	10245265	10304877	.	-	.	gene_id "ENSMUSG00000035735.10"; transcript_id "ENSMUST00000039327.10"; gene_name "Dagla"; gene_status "KNOWN"; gene_type "protein_coding"; transcript_type "protein_coding"; transcript_status "KNOWN"; transcript_name "Dagla-201"; talon_gene "50229"; talon_transcript "131681"; ccdsid "CCDS29574.1"; havana_transcript "OTTMUST00000050204.1"; level "2"; protein_id "ENSMUSP00000046358.4"; source "HAVANA"; tag "CCDS"; transcript_support_level "5";
chr19	HAVANA	exon	10304821	10304877	.	-	.	gene_id "ENSMUSG00000035735.10"; transcript_id "ENSMUST00000039327.10"; gene_type "protein_coding"; gene_status "KNOWN"; gene_name "Dagla"; transcript_type "protein_coding"; transcript_status "KNOWN"; transcript_name "Dagla-201"; exon_number "1"; exon_id "ENSMUSE00000786175.1"; talon_gene "50229"; talon_transcript "131681"; talon_exon "680389"; ccdsid "CCDS29574.1"; exon_status "KNOWN"; level "2"; protein_id "ENSMUSP00000046358.4"; source "HAVANA"; tag "CCDS";
chr19	HAVANA	exon	10271494	10271631	.	-	.	gene_id "ENSMUSG00000035735.10"; transcript_id "ENSMUST00000039327.10"; gene_type "protein_coding"; gene_status "KNOWN"; gene_name "Dagla"; transcript_type "protein_coding"; transcript_status "KNOWN"; transcript_name "Dagla-201"; exon_number "2"; exon_id "ENSMUSE00001297554.1"; talon_gene "50229"; talon_transcript "131681"; talon_exon "680391"; ccdsid "CCDS29574.1"; exon_status "KNOWN"; level "2"; protein_id "ENSMUSP00000046358.4"; source "HAVANA"; tag "CCDS";
chr19	HAVANA	exon	10270988	10271199	.	-	.	gene_id "ENSMUSG00000035735.10"; transcript_id "ENSMUST00000039327.10"; gene_type "protein_coding"; gene_status "KNOWN"; gene_name "Dagla"; transcript_type "protein_coding"; transcript_status "KNOWN"; transcript_name "Dagla-201"; exon_number "3"; exon_id "ENSMUSE00000370994.1"; talon_gene "50229"; talon_transcript "131681"; talon_exon "680393"; ccdsid "CCDS29574.1"; exon_status "KNOWN"; level "2"; protein_id "ENSMUSP00000046358.4"; source "HAVANA"; tag "CCDS";
chr19	HAVANA	exon	10269717	10269818	.	-	.	gene_id "ENSMUSG00000035735.10"; transcript_id "ENSMUST00000039327.10"; gene_type "protein_coding"; gene_status "KNOWN"; gene_name "Dagla"; transcript_type "protein_coding"; transcript_status "KNOWN"; transcript_name "Dagla-201"; exon_number "4"; exon_id "ENSMUSE00001266324.1"; talon_gene "50229"; talon_transcript "131681"; talon_exon "680395"; ccdsid "CCDS29574.1"; exon_status "KNOWN"; level "2"; protein_id "ENSMUSP00000046358.4"; source "HAVANA"; tag "CCDS";
chr19	HAVANA	exon	10269187	10269325	.	-	.	gene_id "ENSMUSG00000035735.10"; transcript_id "ENSMUST00000039327.10"; gene_type "protein_coding"; gene_status "KNOWN"; gene_name "Dagla"; transcript_type "protein_coding"; transcript_status "KNOWN"; transcript_name "Dagla-201"; exon_number "5"; exon_id "ENSMUSE00001222683.1"; talon_gene "50229"; talon_transcript "131681"; talon_exon "680397"; ccdsid "CCDS29574.1"; exon_status "KNOWN"; level "2"; protein_id "ENSMUSP00000046358.4"; source "HAVANA"; tag "CCDS";
chr19	HAVANA	exon	10265008	10265095	.	-	.	gene_id "ENSMUSG00000035735.10"; transcript_id "ENSMUST00000039327.10"; gene_type "protein_coding"; gene_status "KNOWN"; gene_name "Dagla"; transcript_type "protein_coding"; transcript_status "KNOWN"; transcript_name "Dagla-201"; exon_number "6"; exon_id "ENSMUSE00001234757.1"; talon_gene "50229"; talon_transcript "131681"; talon_exon "680399"; ccdsid "CCDS29574.1"; exon_status "KNOWN"; level "2"; protein_id "ENSMUSP00000046358.4"; source "HAVANA"; tag "CCDS";
chr19	HAVANA	exon	10263094	10263228	.	-	.	gene_id "ENSMUSG00000035735.10"; transcript_id "ENSMUST00000039327.10"; gene_type "protein_coding"; gene_status "KNOWN"; gene_name "Dagla"; transcript_type "protein_coding"; transcript_status "KNOWN"; transcript_name "Dagla-201"; exon_number "7"; exon_id "ENSMUSE00001245577.1"; talon_gene "50229"; talon_transcript "131681"; talon_exon "680401"; ccdsid "CCDS29574.1"; exon_status "KNOWN"; level "2"; protein_id "ENSMUSP00000046358.4"; source "HAVANA"; tag "CCDS";
chr19	HAVANA	exon	10262494	10262571	.	-	.	gene_id "ENSMUSG00000035735.10"; transcript_id "ENSMUST00000039327.10"; gene_type "protein_coding"; gene_status "KNOWN"; gene_name "Dagla"; transcript_type "protein_coding"; transcript_status "KNOWN"; transcript_name "Dagla-201"; exon_number "8"; exon_id "ENSMUSE00001305026.1"; talon_gene "50229"; talon_transcript "131681"; talon_exon "680403"; ccdsid "CCDS29574.1"; exon_status "KNOWN"; level "2"; protein_id "ENSMUSP00000046358.4"; source "HAVANA"; tag "CCDS";
chr19	HAVANA	exon	10260651	10260775	.	-	.	gene_id "ENSMUSG00000035735.10"; transcript_id "ENSMUST00000039327.10"; gene_type "protein_coding"; gene_status "KNOWN"; gene_name "Dagla"; transcript_type "protein_coding"; transcript_status "KNOWN"; transcript_name "Dagla-201"; exon_number "9"; exon_id "ENSMUSE00001259231.1"; talon_gene "50229"; talon_transcript "131681"; talon_exon "680405"; ccdsid "CCDS29574.1"; exon_status "KNOWN"; level "2"; protein_id "ENSMUSP00000046358.4"; source "HAVANA"; tag "CCDS";
chr19	HAVANA	exon	10256818	10256971	.	-	.	gene_id "ENSMUSG00000035735.10"; transcript_id "ENSMUST00000039327.10"; gene_type "protein_coding"; gene_status "KNOWN"; gene_name "Dagla"; transcript_type "protein_coding"; transcript_status "KNOWN"; transcript_name "Dagla-201"; exon_number "10"; exon_id "ENSMUSE00001300425.1"; talon_gene "50229"; talon_transcript "131681"; talon_exon "680407"; ccdsid "CCDS29574.1"; exon_status "KNOWN"; level "2"; protein_id "ENSMUSP00000046358.4"; source "HAVANA"; tag "CCDS";
chr19	HAVANA	exon	10256297	10256380	.	-	.	gene_id "ENSMUSG00000035735.10"; transcript_id "ENSMUST00000039327.10"; gene_type "protein_coding"; gene_status "KNOWN"; gene_name "Dagla"; transcript_type "protein_coding"; transcript_status "KNOWN"; transcript_name "Dagla-201"; exon_number "11"; exon_id "ENSMUSE00001229175.1"; talon_gene "50229"; talon_transcript "131681"; talon_exon "680409"; ccdsid "CCDS29574.1"; exon_status "KNOWN"; level "2"; protein_id "ENSMUSP00000046358.4"; source "HAVANA"; tag "CCDS";
chr19	HAVANA	exon	10256124	10256201	.	-	.	gene_id "ENSMUSG00000035735.10"; transcript_id "ENSMUST00000039327.10"; gene_type "protein_coding"; gene_status "KNOWN"; gene_name "Dagla"; transcript_type "protein_coding"; transcript_status "KNOWN"; transcript_name "Dagla-201"; exon_number "12"; exon_id "ENSMUSE00001236028.1"; talon_gene "50229"; talon_transcript "131681"; talon_exon "680411"; ccdsid "CCDS29574.1"; exon_status "KNOWN"; level "2"; protein_id "ENSMUSP00000046358.4"; source "HAVANA"; tag "CCDS";
chr19	HAVANA	exon	10255661	10255741	.	-	.	gene_id "ENSMUSG00000035735.10"; transcript_id "ENSMUST00000039327.10"; gene_type "protein_coding"; gene_status "KNOWN"; gene_name "Dagla"; transcript_type "protein_coding"; transcript_status "KNOWN"; transcript_name "Dagla-201"; exon_number "13"; exon_id "ENSMUSE00001296657.1"; talon_gene "50229"; talon_transcript "131681"; talon_exon "680413"; ccdsid "CCDS29574.1"; exon_status "KNOWN"; level "2"; protein_id "ENSMUSP00000046358.4"; source "HAVANA"; tag "CCDS";
chr19	HAVANA	exon	10254807	10254949	.	-	.	gene_id "ENSMUSG00000035735.10"; transcript_id "ENSMUST00000039327.10"; gene_type "protein_coding"; gene_status "KNOWN"; gene_name "Dagla"; transcript_type "protein_coding"; transcript_status "KNOWN"; transcript_name "Dagla-201"; exon_number "14"; exon_id "ENSMUSE00001257357.1"; talon_gene "50229"; talon_transcript "131681"; talon_exon "680415"; ccdsid "CCDS29574.1"; exon_status "KNOWN"; level "2"; protein_id "ENSMUSP00000046358.4"; source "HAVANA"; tag "CCDS";
chr19	HAVANA	exon	10253717	10253785	.	-	.	gene_id "ENSMUSG00000035735.10"; transcript_id "ENSMUST00000039327.10"; gene_type "protein_coding"; gene_status "KNOWN"; gene_name "Dagla"; transcript_type "protein_coding"; transcript_status "KNOWN"; transcript_name "Dagla-201"; exon_number "15"; exon_id "ENSMUSE00001311100.1"; talon_gene "50229"; talon_transcript "131681"; talon_exon "680417"; ccdsid "CCDS29574.1"; exon_status "KNOWN"; level "2"; protein_id "ENSMUSP00000046358.4"; source "HAVANA"; tag "CCDS";
chr19	HAVANA	exon	10253330	10253402	.	-	.	gene_id "ENSMUSG00000035735.10"; transcript_id "ENSMUST00000039327.10"; gene_type "protein_coding"; gene_status "KNOWN"; gene_name "Dagla"; transcript_type "protein_coding"; transcript_status "KNOWN"; transcript_name "Dagla-201"; exon_number "16"; exon_id "ENSMUSE00001241256.1"; talon_gene "50229"; talon_transcript "131681"; talon_exon "680419"; ccdsid "CCDS29574.1"; exon_status "KNOWN"; level "2"; protein_id "ENSMUSP00000046358.4"; source "HAVANA"; tag "CCDS";
chr19	HAVANA	exon	10252039	10252238	.	-	.	gene_id "ENSMUSG00000035735.10"; transcript_id "ENSMUST00000039327.10"; gene_type "protein_coding"; gene_status "KNOWN"; gene_name "Dagla"; transcript_type "protein_coding"; transcript_status "KNOWN"; transcript_name "Dagla-201"; exon_number "17"; exon_id "ENSMUSE00001235395.1"; talon_gene "50229"; talon_transcript "131681"; talon_exon "680421"; ccdsid "CCDS29574.1"; exon_status "KNOWN"; level "2"; protein_id "ENSMUSP00000046358.4"; source "HAVANA"; tag "CCDS";
chr19	HAVANA	exon	10251067	10251196	.	-	.	gene_id "ENSMUSG00000035735.10"; transcript_id "ENSMUST00000039327.10"; gene_type "protein_coding"; gene_status "KNOWN"; gene_name "Dagla"; transcript_type "protein_coding"; transcript_status "KNOWN"; transcript_name "Dagla-201"; exon_number "18"; exon_id "ENSMUSE00001222550.1"; talon_gene "50229"; talon_transcript "131681"; talon_exon "680423"; ccdsid "CCDS29574.1"; exon_status "KNOWN"; level "2"; protein_id "ENSMUSP00000046358.4"; source "HAVANA"; tag "CCDS";
chr19	HAVANA	exon	10250369	10250556	.	-	.	gene_id "ENSMUSG00000035735.10"; transcript_id "ENSMUST00000039327.10"; gene_type "protein_coding"; gene_status "KNOWN"; gene_name "Dagla"; transcript_type "protein_coding"; transcript_status "KNOWN"; transcript_name "Dagla-201"; exon_number "19"; exon_id "ENSMUSE00001240298.1"; talon_gene "50229"; talon_transcript "131681"; talon_exon "680425"; ccdsid "CCDS29574.1"; exon_status "KNOWN"; level "2"; protein_id "ENSMUSP00000046358.4"; source "HAVANA"; tag "CCDS";
chr19	HAVANA	exon	10245265	10248624	.	-	.	gene_id "ENSMUSG00000035735.10"; transcript_id "ENSMUST00000039327.10"; gene_type "protein_coding"; gene_status "KNOWN"; gene_name "Dagla"; transcript_type "protein_coding"; transcript_status "KNOWN"; transcript_name "Dagla-201"; exon_number "20"; exon_id "ENSMUSE00000732077.1"; talon_gene "50229"; talon_transcript "131681"; talon_exon "680427"; ccdsid "CCDS29574.1"; exon_status "KNOWN"; level "2"; protein_id "ENSMUSP00000046358.4"; source "HAVANA"; tag "CCDS";
chr19	HAVANA	gene	10389431	10453180	.	+	.	gene_id "ENSMUSG00000024743.16"; gene_name "Syt7"; gene_status "KNOWN"; gene_type "protein_coding"; talon_gene "50231"; havana_gene "OTTMUSG00000068314.2"; level "2";
chr19	HAVANA	transcript	10389431	10453180	.	+	.	gene_id "ENSMUSG00000024743.16"; transcript_id "ENSMUST00000076968.10"; gene_name "Syt7"; gene_status "KNOWN"; gene_type "protein_coding"; transcript_type "protein_coding"; transcript_status "KNOWN"; transcript_name "Syt7-202"; talon_gene "50231"; talon_transcript "131689"; havana_transcript "OTTMUST00000165111.1"; level "2"; protein_id "ENSMUSP00000076234.4"; source "HAVANA"; tag "basic"; transcript_support_level "1";
chr19	HAVANA	exon	10389431	10389513	.	+	.	gene_id "ENSMUSG00000024743.16"; transcript_id "ENSMUST00000076968.10"; gene_type "protein_coding"; gene_status "KNOWN"; gene_name "Syt7"; transcript_type "protein_coding"; transcript_status "KNOWN"; transcript_name "Syt7-202"; exon_number "1"; exon_id "ENSMUSE00001426433.1"; talon_gene "50231"; talon_transcript "131689"; talon_exon "680461"; exon_status "KNOWN"; level "2"; protein_id "ENSMUSP00000127973.2"; source "HAVANA"; tag "basic";
chr19	HAVANA	exon	10413340	10413443	.	+	.	gene_id "ENSMUSG00000024743.16"; transcript_id "ENSMUST00000076968.10"; gene_type "protein_coding"; gene_status "KNOWN"; gene_name "Syt7"; transcript_type "protein_coding"; transcript_status "KNOWN"; transcript_name "Syt7-202"; exon_number "2"; exon_id "ENSMUSE00000225775.3"; talon_gene "50231"; talon_transcript "131689"; talon_exon "680440"; ccdsid "CCDS29575.1"; exon_status "KNOWN"; level "2"; protein_id "ENSMUSP00000073560.4"; source "HAVANA"; tag "CCDS";
chr19	HAVANA	exon	10417963	10418042	.	+	.	gene_id "ENSMUSG00000024743.16"; transcript_id "ENSMUST00000076968.10"; gene_type "protein_coding"; gene_status "KNOWN"; gene_name "Syt7"; transcript_type "protein_coding"; transcript_status "KNOWN"; transcript_name "Syt7-202"; exon_number "3"; exon_id "ENSMUSE00000144699.1"; talon_gene "50231"; talon_transcript "131689"; talon_exon "680442"; ccdsid "CCDS29575.1"; exon_status "KNOWN"; level "2"; protein_id "ENSMUSP00000073560.4"; source "HAVANA"; tag "CCDS";
chr19	HAVANA	exon	10421757	10421888	.	+	.	gene_id "ENSMUSG00000024743.16"; transcript_id "ENSMUST00000076968.10"; gene_type "protein_coding"; gene_status "KNOWN"; gene_name "Syt7"; transcript_type "protein_coding"; transcript_status "KNOWN"; transcript_name "Syt7-202"; exon_number "4"; exon_id "ENSMUSE00001422667.1"; talon_gene "50231"; talon_transcript "131689"; talon_exon "680458"; ccdsid "CCDS29576.1"; exon_status "KNOWN"; level "2"; protein_id "ENSMUSP00000127973.2"; source "HAVANA"; tag "basic";
chr19	HAVANA	exon	10426299	10426667	.	+	.	gene_id "ENSMUSG00000024743.16"; transcript_id "ENSMUST00000076968.10"; gene_type "protein_coding"; gene_status "KNOWN"; gene_name "Syt7"; transcript_type "protein_coding"; transcript_status "KNOWN"; transcript_name "Syt7-202"; exon_number "5"; exon_id "ENSMUSE00000900748.1"; talon_gene "50231"; talon_transcript "131689"; talon_exon "680466"; ccdsid "CCDS50388.1"; exon_status "KNOWN"; level "2"; protein_id "ENSMUSP00000127973.2"; source "HAVANA"; tag "basic";
chr19	HAVANA	exon	10430338	10430460	.	+	.	gene_id "ENSMUSG00000024743.16"; transcript_id "ENSMUST00000076968.10"; gene_type "protein_coding"; gene_status "KNOWN"; gene_name "Syt7"; transcript_type "protein_coding"; transcript_status "KNOWN"; transcript_name "Syt7-202"; exon_number "6"; exon_id "ENSMUSE00000336682.1"; talon_gene "50231"; talon_transcript "131689"; talon_exon "680468"; ccdsid "CCDS50388.1"; exon_status "KNOWN"; level "2"; protein_id "ENSMUSP00000127973.2"; source "HAVANA"; tag "basic";
chr19	HAVANA	exon	10435550	10435685	.	+	.	gene_id "ENSMUSG00000024743.16"; transcript_id "ENSMUST00000076968.10"; gene_type "protein_coding"; gene_status "KNOWN"; gene_name "Syt7"; transcript_type "protein_coding"; transcript_status "KNOWN"; transcript_name "Syt7-202"; exon_number "7"; exon_id "ENSMUSE00000225729.1"; talon_gene "50231"; talon_transcript "131689"; talon_exon "680444"; ccdsid "CCDS29575.1"; exon_status "KNOWN"; level "2"; protein_id "ENSMUSP00000073560.4"; source "HAVANA"; tag "CCDS";
chr19	HAVANA	exon	10439152	10439422	.	+	.	gene_id "ENSMUSG00000024743.16"; transcript_id "ENSMUST00000076968.10"; gene_type "protein_coding"; gene_status "KNOWN"; gene_name "Syt7"; transcript_type "protein_coding"; transcript_status "KNOWN"; transcript_name "Syt7-202"; exon_number "8"; exon_id "ENSMUSE00000225700.1"; talon_gene "50231"; talon_transcript "131689"; talon_exon "680446"; ccdsid "CCDS29575.1"; exon_status "KNOWN"; level "2"; protein_id "ENSMUSP00000073560.4"; source "HAVANA"; tag "CCDS";
chr19	HAVANA	exon	10442828	10442997	.	+	.	gene_id "ENSMUSG00000024743.16"; transcript_id "ENSMUST00000076968.10"; gene_type "protein_coding"; gene_status "KNOWN"; gene_name "Syt7"; transcript_type "protein_coding"; transcript_status "KNOWN"; transcript_name "Syt7-202"; exon_number "9"; exon_id "ENSMUSE00000144693.1"; talon_gene "50231"; talon_transcript "131689"; talon_exon "680448"; ccdsid "CCDS29575.1"; exon_status "KNOWN"; level "2"; protein_id "ENSMUSP00000073560.4"; source "HAVANA"; tag "CCDS";
chr19	HAVANA	exon	10443377	10443491	.	+	.	gene_id "ENSMUSG00000024743.16"; transcript_id "ENSMUST00000076968.10"; gene_type "protein_coding"; gene_status "KNOWN"; gene_name "Syt7"; transcript_type "protein_coding"; transcript_status "KNOWN"; transcript_name "Syt7-202"; exon_number "10"; exon_id "ENSMUSE00000225649.1"; talon_gene "50231"; talon_transcript "131689"; talon_exon "680450"; ccdsid "CCDS29575.1"; exon_status "KNOWN"; level "2"; protein_id "ENSMUSP00000073560.4"; source "HAVANA"; tag "CCDS";
chr19	HAVANA	exon	10443985	10444184	.	+	.	gene_id "ENSMUSG00000024743.16"; transcript_id "ENSMUST00000076968.10"; gene_type "protein_coding"; gene_status "KNOWN"; gene_name "Syt7"; transcript_type "protein_coding"; transcript_status "KNOWN"; transcript_name "Syt7-202"; exon_number "11"; exon_id "ENSMUSE00000225625.1"; talon_gene "50231"; talon_transcript "131689"; talon_exon "680452"; ccdsid "CCDS29575.1"; exon_status "KNOWN"; level "2"; protein_id "ENSMUSP00000073560.4"; source "HAVANA"; tag "CCDS";
chr19	HAVANA	exon	10448340	10453180	.	+	.	gene_id "ENSMUSG00000024743.16"; transcript_id "ENSMUST00000076968.10"; gene_type "protein_coding"; gene_status "KNOWN"; gene_name "Syt7"; transcript_type "protein_coding"; transcript_status "KNOWN"; transcript_name "Syt7-202"; exon_number "12"; exon_id "ENSMUSE00001421572.1"; talon_gene "50231"; talon_transcript "131689"; talon_exon "680471"; exon_status "KNOWN"; level "2"; protein_id "ENSMUSP00000076234.4"; source "HAVANA"; tag "basic";
chr19	HAVANA	gene	10439897	10442652	.	+	.	gene_id "ENSMUSG00000118310.1"; gene_name "AC124169.1"; gene_status "KNOWN"; gene_type "TEC"; talon_gene "50233"; havana_gene "OTTMUSG00000074134.1"; level "2";
chr19	HAVANA	transcript	10439897	10442652	.	+	.	gene_id "ENSMUSG00000118310.1"; transcript_id "ENSMUST00000238123.1"; gene_name "AC124169.1"; gene_status "KNOWN"; gene_type "TEC"; transcript_type "TEC"; transcript_status "KNOWN"; transcript_name "AC124169.1-201"; talon_gene "50233"; talon_transcript "131701"; havana_transcript "OTTMUST00000179883.1"; level "2"; source "HAVANA"; tag "basic";
chr19	HAVANA	exon	10439897	10442652	.	+	.	gene_id "ENSMUSG00000118310.1"; transcript_id "ENSMUST00000238123.1"; gene_type "TEC"; gene_status "KNOWN"; gene_name "AC124169.1"; transcript_type "TEC"; transcript_status "KNOWN"; transcript_name "AC124169.1-201"; exon_number "1"; exon_id "ENSMUSE00001462561.1"; talon_gene "50233"; talon_transcript "131701"; talon_exon "680490"; exon_status "KNOWN"; level "2"; source "HAVANA"; tag "basic";
chr19	HAVANA	gene	10455371	10457473	.	-	.	gene_id "ENSMUSG00000090291.3"; gene_name "Lrrc10b"; gene_status "KNOWN"; gene_type "protein_coding"; talon_gene "50234"; havana_gene "OTTMUSG00000073752.2"; level "2";
chr19	HAVANA	transcript	10455371	10457473	.	-	.	gene_id "ENSMUSG00000090291.3"; transcript_id "ENSMUST00000171400.3"; gene_name "Lrrc10b"; gene_status "KNOWN"; gene_type "protein_coding"; transcript_type "protein_coding"; transcript_status "KNOWN"; transcript_name "Lrrc10b-201"; talon_gene "50234"; talon_transcript "131702"; ccdsid "CCDS50389.1"; havana_transcript "OTTMUST00000178960.2"; level "2"; protein_id "ENSMUSP00000132865.2"; source "HAVANA"; tag "CCDS"; transcript_support_level "NA";
chr19	HAVANA	exon	10455371	10457473	.	-	.	gene_id "ENSMUSG00000090291.3"; transcript_id "ENSMUST00000171400.3"; gene_type "protein_coding"; gene_status "KNOWN"; gene_name "Lrrc10b"; transcript_type "protein_coding"; transcript_status "KNOWN"; transcript_name "Lrrc10b-201"; exon_number "1"; exon_id "ENSMUSE00000903692.3"; talon_gene "50234"; talon_transcript "131702"; talon_exon "680491"; ccdsid "CCDS50389.1"; exon_status "KNOWN"; level "2"; protein_id "ENSMUSP00000132865.2"; source "HAVANA"; tag "CCDS";
chr19	HAVANA	gene	10474235	10482928	.	-	.	gene_id "ENSMUSG00000035179.4"; gene_name "Ppp1r32"; gene_status "KNOWN"; gene_type "protein_coding"; talon_gene "50235"; havana_gene "OTTMUSG00000073753.2"; level "2";
chr19	HAVANA	transcript	10474235	10482928	.	-	.	gene_id "ENSMUSG00000035179.4"; transcript_id "ENSMUST00000237522.1"; gene_name "Ppp1r32"; gene_status "KNOWN"; gene_type "protein_coding"; transcript_type "protein_coding"; transcript_status "KNOWN"; transcript_name "Ppp1r32-204"; talon_gene "50235"; talon_transcript "131703"; ccdsid "CCDS29577.1"; havana_transcript "OTTMUST00000178961.2"; level "2"; protein_id "ENSMUSP00000158578.1"; source "HAVANA"; tag "CCDS";
chr19	HAVANA	exon	10482828	10482928	.	-	.	gene_id "ENSMUSG00000035179.4"; transcript_id "ENSMUST00000237522.1"; gene_type "protein_coding"; gene_status "KNOWN"; gene_name "Ppp1r32"; transcript_type "protein_coding"; transcript_status "KNOWN"; transcript_name "Ppp1r32-204"; exon_number "1"; exon_id "ENSMUSE00001457624.1"; talon_gene "50235"; talon_transcript "131703"; talon_exon "680492"; ccdsid "CCDS29577.1"; exon_status "KNOWN"; level "2"; protein_id "ENSMUSP00000158578.1"; source "HAVANA"; tag "CCDS";
chr19	HAVANA	exon	10482233	10482368	.	-	.	gene_id "ENSMUSG00000035179.4"; transcript_id "ENSMUST00000237522.1"; gene_type "protein_coding"; gene_status "KNOWN"; gene_name "Ppp1r32"; transcript_type "protein_coding"; transcript_status "KNOWN"; transcript_name "Ppp1r32-204"; exon_number "2"; exon_id "ENSMUSE00000225522.1"; talon_gene "50235"; talon_transcript "131703"; talon_exon "680494"; ccdsid "CCDS29577.1"; exon_status "KNOWN"; level "2"; protein_id "ENSMUSP00000158578.1"; source "HAVANA"; tag "CCDS";
chr19	HAVANA	exon	10481703	10481820	.	-	.	gene_id "ENSMUSG00000035179.4"; transcript_id "ENSMUST00000237522.1"; gene_type "protein_coding"; gene_status "KNOWN"; gene_name "Ppp1r32"; transcript_type "protein_coding"; transcript_status "KNOWN"; transcript_name "Ppp1r32-204"; exon_number "3"; exon_id "ENSMUSE00000225486.1"; talon_gene "50235"; talon_transcript "131703"; talon_exon "680496"; ccdsid "CCDS29577.1"; exon_status "KNOWN"; level "2"; protein_id "ENSMUSP00000158578.1"; source "HAVANA"; tag "CCDS";
chr19	HAVANA	exon	10481284	10481437	.	-	.	gene_id "ENSMUSG00000035179.4"; transcript_id "ENSMUST00000237522.1"; gene_type "protein_coding"; gene_status "KNOWN"; gene_name "Ppp1r32"; transcript_type "protein_coding"; transcript_status "KNOWN"; transcript_name "Ppp1r32-204"; exon_number "4"; exon_id "ENSMUSE00000225446.1"; talon_gene "50235"; talon_transcript "131703"; talon_exon "680498"; ccdsid "CCDS29577.1"; exon_status "KNOWN"; level "2"; protein_id "ENSMUSP00000158578.1"; source "HAVANA"; tag "CCDS";
chr19	HAVANA	exon	10479470	10479598	.	-	.	gene_id "ENSMUSG00000035179.4"; transcript_id "ENSMUST00000237522.1"; gene_type "protein_coding"; gene_status "KNOWN"; gene_name "Ppp1r32"; transcript_type "protein_coding"; transcript_status "KNOWN"; transcript_name "Ppp1r32-204"; exon_number "5"; exon_id "ENSMUSE00000225412.1"; talon_gene "50235"; talon_transcript "131703"; talon_exon "680500"; ccdsid "CCDS29577.1"; exon_status "KNOWN"; level "2"; protein_id "ENSMUSP00000158578.1"; source "HAVANA"; tag "CCDS";
chr19	HAVANA	exon	10478625	10478688	.	-	.	gene_id "ENSMUSG00000035179.4"; transcript_id "ENSMUST00000237522.1"; gene_type "protein_coding"; gene_status "KNOWN"; gene_name "Ppp1r32"; transcript_type "protein_coding"; transcript_status "KNOWN"; transcript_name "Ppp1r32-204"; exon_number "6"; exon_id "ENSMUSE00000225389.1"; talon_gene "50235"; talon_transcript "131703"; talon_exon "680502"; ccdsid "CCDS29577.1"; exon_status "KNOWN"; level "2"; protein_id "ENSMUSP00000158578.1"; source "HAVANA"; tag "CCDS";
chr19	HAVANA	exon	10478197	10478309	.	-	.	gene_id "ENSMUSG00000035179.4"; transcript_id "ENSMUST00000237522.1"; gene_type "protein_coding"; gene_status "KNOWN"; gene_name "Ppp1r32"; transcript_type "protein_coding"; transcript_status "KNOWN"; transcript_name "Ppp1r32-204"; exon_number "7"; exon_id "ENSMUSE00000225371.1"; talon_gene "50235"; talon_transcript "131703"; talon_exon "680504"; ccdsid "CCDS29577.1"; exon_status "KNOWN"; level "2"; protein_id "ENSMUSP00000158578.1"; source "HAVANA"; tag "CCDS";
chr19	HAVANA	exon	10477715	10477774	.	-	.	gene_id "ENSMUSG00000035179.4"; transcript_id "ENSMUST00000237522.1"; gene_type "protein_coding"; gene_status "KNOWN"; gene_name "Ppp1r32"; transcript_type "protein_coding"; transcript_status "KNOWN"; transcript_name "Ppp1r32-204"; exon_number "8"; exon_id "ENSMUSE00000225353.1"; talon_gene "50235"; talon_transcript "131703"; talon_exon "680506"; ccdsid "CCDS29577.1"; exon_status "KNOWN"; level "2"; protein_id "ENSMUSP00000158578.1"; source "HAVANA"; tag "CCDS";
chr19	HAVANA	exon	10477525	10477611	.	-	.	gene_id "ENSMUSG00000035179.4"; transcript_id "ENSMUST00000237522.1"; gene_type "protein_coding"; gene_status "KNOWN"; gene_name "Ppp1r32"; transcript_type "protein_coding"; transcript_status "KNOWN"; transcript_name "Ppp1r32-204"; exon_number "9"; exon_id "ENSMUSE00000225336.1"; talon_gene "50235"; talon_transcript "131703"; talon_exon "680508"; ccdsid "CCDS29577.1"; exon_status "KNOWN"; level "2"; protein_id "ENSMUSP00000158578.1"; source "HAVANA"; tag "CCDS";
chr19	HAVANA	exon	10477205	10477318	.	-	.	gene_id "ENSMUSG00000035179.4"; transcript_id "ENSMUST00000237522.1"; gene_type "protein_coding"; gene_status "KNOWN"; gene_name "Ppp1r32"; transcript_type "protein_coding"; transcript_status "KNOWN"; transcript_name "Ppp1r32-204"; exon_number "10"; exon_id "ENSMUSE00000225309.1"; talon_gene "50235"; talon_transcript "131703"; talon_exon "680510"; ccdsid "CCDS29577.1"; exon_status "KNOWN"; level "2"; protein_id "ENSMUSP00000158578.1"; source "HAVANA"; tag "CCDS";
chr19	HAVANA	exon	10477028	10477122	.	-	.	gene_id "ENSMUSG00000035179.4"; transcript_id "ENSMUST00000237522.1"; gene_type "protein_coding"; gene_status "KNOWN"; gene_name "Ppp1r32"; transcript_type "protein_coding"; transcript_status "KNOWN"; transcript_name "Ppp1r32-204"; exon_number "11"; exon_id "ENSMUSE00000225279.1"; talon_gene "50235"; talon_transcript "131703"; talon_exon "680512"; ccdsid "CCDS29577.1"; exon_status "KNOWN"; level "2"; protein_id "ENSMUSP00000158578.1"; source "HAVANA"; tag "CCDS";
chr19	HAVANA	exon	10474931	10475101	.	-	.	gene_id "ENSMUSG00000035179.4"; transcript_id "ENSMUST00000237522.1"; gene_type "protein_coding"; gene_status "KNOWN"; gene_name "Ppp1r32"; transcript_type "protein_coding"; transcript_status "KNOWN"; transcript_name "Ppp1r32-204"; exon_number "12"; exon_id "ENSMUSE00000225253.1"; talon_gene "50235"; talon_transcript "131703"; talon_exon "680514"; ccdsid "CCDS29577.1"; exon_status "KNOWN"; level "2"; protein_id "ENSMUSP00000158578.1"; source "HAVANA"; tag "CCDS";
chr19	HAVANA	exon	10474490	10474568	.	-	.	gene_id "ENSMUSG00000035179.4"; transcript_id "ENSMUST00000237522.1"; gene_type "protein_coding"; gene_status "KNOWN"; gene_name "Ppp1r32"; transcript_type "protein_coding"; transcript_status "KNOWN"; transcript_name "Ppp1r32-204"; exon_number "13"; exon_id "ENSMUSE00000225232.1"; talon_gene "50235"; talon_transcript "131703"; talon_exon "680516"; ccdsid "CCDS29577.1"; exon_status "KNOWN"; level "2"; protein_id "ENSMUSP00000158578.1"; source "HAVANA"; tag "CCDS";
chr19	HAVANA	exon	10474235	10474328	.	-	.	gene_id "ENSMUSG00000035179.4"; transcript_id "ENSMUST00000237522.1"; gene_type "protein_coding"; gene_status "KNOWN"; gene_name "Ppp1r32"; transcript_type "protein_coding"; transcript_status "KNOWN"; transcript_name "Ppp1r32-204"; exon_number "14"; exon_id "ENSMUSE00001460651.1"; talon_gene "50235"; talon_transcript "131703"; talon_exon "680518"; ccdsid "CCDS29577.1"; exon_status "KNOWN"; level "2"; protein_id "ENSMUSP00000158578.1"; source "HAVANA"; tag "CCDS";
chr19	HAVANA	transcript	10474239	10482928	.	-	.	gene_id "ENSMUSG00000035179.4"; transcript_id "ENSMUST00000038842.4"; gene_name "Ppp1r32"; gene_status "KNOWN"; gene_type "protein_coding"; transcript_type "protein_coding"; transcript_status "KNOWN"; transcript_name "Ppp1r32-201"; talon_gene "50235"; talon_transcript "131704"; ccdsid "CCDS29577.1"; havana_transcript "OTTMUST00000179884.1"; level "2"; protein_id "ENSMUSP00000035684.3"; source "HAVANA"; tag "CCDS"; transcript_support_level "1";
chr19	HAVANA	exon	10482828	10482928	.	-	.	gene_id "ENSMUSG00000035179.4"; transcript_id "ENSMUST00000038842.4"; gene_type "protein_coding"; gene_status "KNOWN"; gene_name "Ppp1r32"; transcript_type "protein_coding"; transcript_status "KNOWN"; transcript_name "Ppp1r32-201"; exon_number "1"; exon_id "ENSMUSE00001457624.1"; talon_gene "50235"; talon_transcript "131704"; talon_exon "680492"; ccdsid "CCDS29577.1"; exon_status "KNOWN"; level "2"; protein_id "ENSMUSP00000158578.1"; source "HAVANA"; tag "CCDS";
chr19	HAVANA	exon	10482233	10482368	.	-	.	gene_id "ENSMUSG00000035179.4"; transcript_id "ENSMUST00000038842.4"; gene_type "protein_coding"; gene_status "KNOWN"; gene_name "Ppp1r32"; transcript_type "protein_coding"; transcript_status "KNOWN"; transcript_name "Ppp1r32-201"; exon_number "2"; exon_id "ENSMUSE00000225522.1"; talon_gene "50235"; talon_transcript "131704"; talon_exon "680494"; ccdsid "CCDS29577.1"; exon_status "KNOWN"; level "2"; protein_id "ENSMUSP00000158578.1"; source "HAVANA"; tag "CCDS";
chr19	HAVANA	exon	10481703	10481820	.	-	.	gene_id "ENSMUSG00000035179.4"; transcript_id "ENSMUST00000038842.4"; gene_type "protein_coding"; gene_status "KNOWN"; gene_name "Ppp1r32"; transcript_type "protein_coding"; transcript_status "KNOWN"; transcript_name "Ppp1r32-201"; exon_number "3"; exon_id "ENSMUSE00000225486.1"; talon_gene "50235"; talon_transcript "131704"; talon_exon "680496"; ccdsid "CCDS29577.1"; exon_status "KNOWN"; level "2"; protein_id "ENSMUSP00000158578.1"; source "HAVANA"; tag "CCDS";
chr19	HAVANA	exon	10481284	10481437	.	-	.	gene_id "ENSMUSG00000035179.4"; transcript_id "ENSMUST00000038842.4"; gene_type "protein_coding"; gene_status "KNOWN"; gene_name "Ppp1r32"; transcript_type "protein_coding"; transcript_status "KNOWN"; transcript_name "Ppp1r32-201"; exon_number "4"; exon_id "ENSMUSE00000225446.1"; talon_gene "50235"; talon_transcript "131704"; talon_exon "680498"; ccdsid "CCDS29577.1"; exon_status "KNOWN"; level "2"; protein_id "ENSMUSP00000158578.1"; source "HAVANA"; tag "CCDS";
chr19	HAVANA	exon	10479470	10479598	.	-	.	gene_id "ENSMUSG00000035179.4"; transcript_id "ENSMUST00000038842.4"; gene_type "protein_coding"; gene_status "KNOWN"; gene_name "Ppp1r32"; transcript_type "protein_coding"; transcript_status "KNOWN"; transcript_name "Ppp1r32-201"; exon_number "5"; exon_id "ENSMUSE00000225412.1"; talon_gene "50235"; talon_transcript "131704"; talon_exon "680500"; ccdsid "CCDS29577.1"; exon_status "KNOWN"; level "2"; protein_id "ENSMUSP00000158578.1"; source "HAVANA"; tag "CCDS";
chr19	HAVANA	exon	10478625	10478688	.	-	.	gene_id "ENSMUSG00000035179.4"; transcript_id "ENSMUST00000038842.4"; gene_type "protein_coding"; gene_status "KNOWN"; gene_name "Ppp1r32"; transcript_type "protein_coding"; transcript_status "KNOWN"; transcript_name "Ppp1r32-201"; exon_number "6"; exon_id "ENSMUSE00000225389.1"; talon_gene "50235"; talon_transcript "131704"; talon_exon "680502"; ccdsid "CCDS29577.1"; exon_status "KNOWN"; level "2"; protein_id "ENSMUSP00000158578.1"; source "HAVANA"; tag "CCDS";
chr19	HAVANA	exon	10478197	10478309	.	-	.	gene_id "ENSMUSG00000035179.4"; transcript_id "ENSMUST00000038842.4"; gene_type "protein_coding"; gene_status "KNOWN"; gene_name "Ppp1r32"; transcript_type "protein_coding"; transcript_status "KNOWN"; transcript_name "Ppp1r32-201"; exon_number "7"; exon_id "ENSMUSE00000225371.1"; talon_gene "50235"; talon_transcript "131704"; talon_exon "680504"; ccdsid "CCDS29577.1"; exon_status "KNOWN"; level "2"; protein_id "ENSMUSP00000158578.1"; source "HAVANA"; tag "CCDS";
chr19	HAVANA	exon	10477715	10477774	.	-	.	gene_id "ENSMUSG00000035179.4"; transcript_id "ENSMUST00000038842.4"; gene_type "protein_coding"; gene_status "KNOWN"; gene_name "Ppp1r32"; transcript_type "protein_coding"; transcript_status "KNOWN"; transcript_name "Ppp1r32-201"; exon_number "8"; exon_id "ENSMUSE00000225353.1"; talon_gene "50235"; talon_transcript "131704"; talon_exon "680506"; ccdsid "CCDS29577.1"; exon_status "KNOWN"; level "2"; protein_id "ENSMUSP00000158578.1"; source "HAVANA"; tag "CCDS";
chr19	HAVANA	exon	10477525	10477611	.	-	.	gene_id "ENSMUSG00000035179.4"; transcript_id "ENSMUST00000038842.4"; gene_type "protein_coding"; gene_status "KNOWN"; gene_name "Ppp1r32"; transcript_type "protein_coding"; transcript_status "KNOWN"; transcript_name "Ppp1r32-201"; exon_number "9"; exon_id "ENSMUSE00000225336.1"; talon_gene "50235"; talon_transcript "131704"; talon_exon "680508"; ccdsid "CCDS29577.1"; exon_status "KNOWN"; level "2"; protein_id "ENSMUSP00000158578.1"; source "HAVANA"; tag "CCDS";
chr19	HAVANA	exon	10477205	10477318	.	-	.	gene_id "ENSMUSG00000035179.4"; transcript_id "ENSMUST00000038842.4"; gene_type "protein_coding"; gene_status "KNOWN"; gene_name "Ppp1r32"; transcript_type "protein_coding"; transcript_status "KNOWN"; transcript_name "Ppp1r32-201"; exon_number "10"; exon_id "ENSMUSE00000225309.1"; talon_gene "50235"; talon_transcript "131704"; talon_exon "680510"; ccdsid "CCDS29577.1"; exon_status "KNOWN"; level "2"; protein_id "ENSMUSP00000158578.1"; source "HAVANA"; tag "CCDS";
chr19	HAVANA	exon	10477028	10477122	.	-	.	gene_id "ENSMUSG00000035179.4"; transcript_id "ENSMUST00000038842.4"; gene_type "protein_coding"; gene_status "KNOWN"; gene_name "Ppp1r32"; transcript_type "protein_coding"; transcript_status "KNOWN"; transcript_name "Ppp1r32-201"; exon_number "11"; exon_id "ENSMUSE00000225279.1"; talon_gene "50235"; talon_transcript "131704"; talon_exon "680512"; ccdsid "CCDS29577.1"; exon_status "KNOWN"; level "2"; protein_id "ENSMUSP00000158578.1"; source "HAVANA"; tag "CCDS";
chr19	HAVANA	exon	10474931	10475101	.	-	.	gene_id "ENSMUSG00000035179.4"; transcript_id "ENSMUST00000038842.4"; gene_type "protein_coding"; gene_status "KNOWN"; gene_name "Ppp1r32"; transcript_type "protein_coding"; transcript_status "KNOWN"; transcript_name "Ppp1r32-201"; exon_number "12"; exon_id "ENSMUSE00000225253.1"; talon_gene "50235"; talon_transcript "131704"; talon_exon "680514"; ccdsid "CCDS29577.1"; exon_status "KNOWN"; level "2"; protein_id "ENSMUSP00000158578.1"; source "HAVANA"; tag "CCDS";
chr19	HAVANA	exon	10474490	10474568	.	-	.	gene_id "ENSMUSG00000035179.4"; transcript_id "ENSMUST00000038842.4"; gene_type "protein_coding"; gene_status "KNOWN"; gene_name "Ppp1r32"; transcript_type "protein_coding"; transcript_status "KNOWN"; transcript_name "Ppp1r32-201"; exon_number "13"; exon_id "ENSMUSE00000225232.1"; talon_gene "50235"; talon_transcript "131704"; talon_exon "680516"; ccdsid "CCDS29577.1"; exon_status "KNOWN"; level "2"; protein_id "ENSMUSP00000158578.1"; source "HAVANA"; tag "CCDS";
chr19	HAVANA	exon	10474239	10474324	.	-	.	gene_id "ENSMUSG00000035179.4"; transcript_id "ENSMUST00000038842.4"; gene_type "protein_coding"; gene_status "KNOWN"; gene_name "Ppp1r32"; transcript_type "protein_coding"; transcript_status "KNOWN"; transcript_name "Ppp1r32-201"; exon_number "14"; exon_id "ENSMUSE00000225207.4"; talon_gene "50235"; talon_transcript "131704"; talon_exon "680520"; ccdsid "CCDS29577.1"; exon_status "KNOWN"; level "2"; protein_id "ENSMUSP00000035684.3"; source "HAVANA"; tag "CCDS";
chr19	HAVANA	gene	10500534	10526142	.	-	.	gene_id "ENSMUSG00000024668.8"; gene_name "Sdhaf2"; gene_status "KNOWN"; gene_type "protein_coding"; talon_gene "50236"; havana_gene "OTTMUSG00000073754.2"; level "2";
chr19	HAVANA	transcript	10500534	10525115	.	-	.	gene_id "ENSMUSG00000024668.8"; transcript_id "ENSMUST00000025570.7"; gene_name "Sdhaf2"; gene_status "KNOWN"; gene_type "protein_coding"; transcript_type "protein_coding"; transcript_status "KNOWN"; transcript_name "Sdhaf2-201"; talon_gene "50236"; talon_transcript "131707"; ccdsid "CCDS29578.1"; havana_transcript "OTTMUST00000178962.1"; level "2"; protein_id "ENSMUSP00000025570.6"; source "HAVANA"; tag "CCDS"; transcript_support_level "1";
chr19	HAVANA	exon	10525059	10525115	.	-	.	gene_id "ENSMUSG00000024668.8"; transcript_id "ENSMUST00000025570.7"; gene_type "protein_coding"; gene_status "KNOWN"; gene_name "Sdhaf2"; transcript_type "protein_coding"; transcript_status "KNOWN"; transcript_name "Sdhaf2-201"; exon_number "1"; exon_id "ENSMUSE00001461928.1"; talon_gene "50236"; talon_transcript "131707"; talon_exon "680527"; ccdsid "CCDS29578.1"; exon_status "KNOWN"; level "2"; protein_id "ENSMUSP00000025570.6"; source "HAVANA"; tag "CCDS";
chr19	HAVANA	exon	10517169	10517386	.	-	.	gene_id "ENSMUSG00000024668.8"; transcript_id "ENSMUST00000025570.7"; gene_type "protein_coding"; gene_status "KNOWN"; gene_name "Sdhaf2"; transcript_type "protein_coding"; transcript_status "KNOWN"; transcript_name "Sdhaf2-201"; exon_number "2"; exon_id "ENSMUSE00000518711.1"; talon_gene "50236"; talon_transcript "131707"; talon_exon "680529"; ccdsid "CCDS29578.1"; exon_status "KNOWN"; level "2"; protein_id "ENSMUSP00000025570.6"; source "HAVANA"; tag "CCDS";
chr19	HAVANA	exon	10516980	10517089	.	-	.	gene_id "ENSMUSG00000024668.8"; transcript_id "ENSMUST00000025570.7"; gene_type "protein_coding"; gene_status "KNOWN"; gene_name "Sdhaf2"; transcript_type "protein_coding"; transcript_status "KNOWN"; transcript_name "Sdhaf2-201"; exon_number "3"; exon_id "ENSMUSE00000519698.1"; talon_gene "50236"; talon_transcript "131707"; talon_exon "680531"; ccdsid "CCDS29578.1"; exon_status "KNOWN"; level "2"; protein_id "ENSMUSP00000025570.6"; source "HAVANA"; tag "CCDS";
chr19	HAVANA	exon	10500534	10503129	.	-	.	gene_id "ENSMUSG00000024668.8"; transcript_id "ENSMUST00000025570.7"; gene_type "protein_coding"; gene_status "KNOWN"; gene_name "Sdhaf2"; transcript_type "protein_coding"; transcript_status "KNOWN"; transcript_name "Sdhaf2-201"; exon_number "4"; exon_id "ENSMUSE00000400735.6"; talon_gene "50236"; talon_transcript "131707"; talon_exon "680533"; ccdsid "CCDS29578.1"; exon_status "KNOWN"; level "2"; protein_id "ENSMUSP00000025570.6"; source "HAVANA"; tag "CCDS";
chr19	HAVANA	transcript	10501641	10525156	.	-	.	gene_id "ENSMUSG00000024668.8"; transcript_id "ENSMUST00000235853.1"; gene_name "Sdhaf2"; gene_status "KNOWN"; gene_type "protein_coding"; transcript_type "nonsense_mediated_decay"; transcript_status "KNOWN"; transcript_name "Sdhaf2-206"; talon_gene "50236"; talon_transcript "131708"; havana_transcript "OTTMUST00000179887.1"; level "2"; protein_id "ENSMUSP00000158361.1"; source "HAVANA";
chr19	HAVANA	exon	10525059	10525156	.	-	.	gene_id "ENSMUSG00000024668.8"; transcript_id "ENSMUST00000235853.1"; gene_type "protein_coding"; gene_status "KNOWN"; gene_name "Sdhaf2"; transcript_type "nonsense_mediated_decay"; transcript_status "KNOWN"; transcript_name "Sdhaf2-206"; exon_number "1"; exon_id "ENSMUSE00001459887.1"; talon_gene "50236"; talon_transcript "131708"; talon_exon "680534"; exon_status "KNOWN"; level "2"; protein_id "ENSMUSP00000158361.1"; source "HAVANA";
chr19	HAVANA	exon	10520949	10521058	.	-	.	gene_id "ENSMUSG00000024668.8"; transcript_id "ENSMUST00000235853.1"; gene_type "protein_coding"; gene_status "KNOWN"; gene_name "Sdhaf2"; transcript_type "nonsense_mediated_decay"; transcript_status "KNOWN"; transcript_name "Sdhaf2-206"; exon_number "2"; exon_id "ENSMUSE00001456832.1"; talon_gene "50236"; talon_transcript "131708"; talon_exon "680536"; exon_status "KNOWN"; level "2"; protein_id "ENSMUSP00000158361.1"; source "HAVANA";
chr19	HAVANA	exon	10517169	10517386	.	-	.	gene_id "ENSMUSG00000024668.8"; transcript_id "ENSMUST00000235853.1"; gene_type "protein_coding"; gene_status "KNOWN"; gene_name "Sdhaf2"; transcript_type "nonsense_mediated_decay"; transcript_status "KNOWN"; transcript_name "Sdhaf2-206"; exon_number "3"; exon_id "ENSMUSE00000518711.1"; talon_gene "50236"; talon_transcript "131708"; talon_exon "680529"; ccdsid "CCDS29578.1"; exon_status "KNOWN"; level "2"; protein_id "ENSMUSP00000025570.6"; source "HAVANA"; tag "CCDS";
chr19	HAVANA	exon	10516980	10517089	.	-	.	gene_id "ENSMUSG00000024668.8"; transcript_id "ENSMUST00000235853.1"; gene_type "protein_coding"; gene_status "KNOWN"; gene_name "Sdhaf2"; transcript_type "nonsense_mediated_decay"; transcript_status "KNOWN"; transcript_name "Sdhaf2-206"; exon_number "4"; exon_id "ENSMUSE00000519698.1"; talon_gene "50236"; talon_transcript "131708"; talon_exon "680531"; ccdsid "CCDS29578.1"; exon_status "KNOWN"; level "2"; protein_id "ENSMUSP00000025570.6"; source "HAVANA"; tag "CCDS";
chr19	HAVANA	exon	10501641	10503129	.	-	.	gene_id "ENSMUSG00000024668.8"; transcript_id "ENSMUST00000235853.1"; gene_type "protein_coding"; gene_status "KNOWN"; gene_name "Sdhaf2"; transcript_type "nonsense_mediated_decay"; transcript_status "KNOWN"; transcript_name "Sdhaf2-206"; exon_number "5"; exon_id "ENSMUSE00001455771.1"; talon_gene "50236"; talon_transcript "131708"; talon_exon "680538"; exon_status "KNOWN"; level "2"; protein_id "ENSMUSP00000158361.1"; source "HAVANA";
chr19	HAVANA	transcript	10502344	10525092	.	-	.	gene_id "ENSMUSG00000024668.8"; transcript_id "ENSMUST00000235243.1"; gene_name "Sdhaf2"; gene_status "KNOWN"; gene_type "protein_coding"; transcript_type "nonsense_mediated_decay"; transcript_status "KNOWN"; transcript_name "Sdhaf2-203"; talon_gene "50236"; talon_transcript "131709"; havana_transcript "OTTMUST00000179888.1"; level "2"; protein_id "ENSMUSP00000157529.1"; source "HAVANA"; tag "cds_start_NF";
chr19	HAVANA	exon	10525059	10525092	.	-	.	gene_id "ENSMUSG00000024668.8"; transcript_id "ENSMUST00000235243.1"; gene_type "protein_coding"; gene_status "KNOWN"; gene_name "Sdhaf2"; transcript_type "nonsense_mediated_decay"; transcript_status "KNOWN"; transcript_name "Sdhaf2-203"; exon_number "1"; exon_id "ENSMUSE00001462001.1"; talon_gene "50236"; talon_transcript "131709"; talon_exon "680539"; exon_status "KNOWN"; level "2"; protein_id "ENSMUSP00000157529.1"; source "HAVANA"; tag "cds_start_NF";
chr19	HAVANA	exon	10517320	10517386	.	-	.	gene_id "ENSMUSG00000024668.8"; transcript_id "ENSMUST00000235243.1"; gene_type "protein_coding"; gene_status "KNOWN"; gene_name "Sdhaf2"; transcript_type "nonsense_mediated_decay"; transcript_status "KNOWN"; transcript_name "Sdhaf2-203"; exon_number "2"; exon_id "ENSMUSE00001454423.1"; talon_gene "50236"; talon_transcript "131709"; talon_exon "680540"; exon_status "KNOWN"; level "2"; protein_id "ENSMUSP00000157529.1"; source "HAVANA"; tag "cds_start_NF";
chr19	HAVANA	exon	10516980	10517089	.	-	.	gene_id "ENSMUSG00000024668.8"; transcript_id "ENSMUST00000235243.1"; gene_type "protein_coding"; gene_status "KNOWN"; gene_name "Sdhaf2"; transcript_type "nonsense_mediated_decay"; transcript_status "KNOWN"; transcript_name "Sdhaf2-203"; exon_number "3"; exon_id "ENSMUSE00000519698.1"; talon_gene "50236"; talon_transcript "131709"; talon_exon "680531"; ccdsid "CCDS29578.1"; exon_status "KNOWN"; level "2"; protein_id "ENSMUSP00000025570.6"; source "HAVANA"; tag "CCDS";
chr19	HAVANA	exon	10502344	10503129	.	-	.	gene_id "ENSMUSG00000024668.8"; transcript_id "ENSMUST00000235243.1"; gene_type "protein_coding"; gene_status "KNOWN"; gene_name "Sdhaf2"; transcript_type "nonsense_mediated_decay"; transcript_status "KNOWN"; transcript_name "Sdhaf2-203"; exon_number "4"; exon_id "ENSMUSE00001457802.1"; talon_gene "50236"; talon_transcript "131709"; talon_exon "680542"; exon_status "KNOWN"; level "2"; protein_id "ENSMUSP00000157529.1"; source "HAVANA"; tag "cds_start_NF";
chr19	HAVANA	transcript	10502348	10525097	.	-	.	gene_id "ENSMUSG00000024668.8"; transcript_id "ENSMUST00000235446.1"; gene_name "Sdhaf2"; gene_status "KNOWN"; gene_type "protein_coding"; transcript_type "retained_intron"; transcript_status "KNOWN"; transcript_name "Sdhaf2-204"; talon_gene "50236"; talon_transcript "131710"; havana_transcript "OTTMUST00000179889.1"; level "2"; source "HAVANA";
chr19	HAVANA	exon	10525059	10525097	.	-	.	gene_id "ENSMUSG00000024668.8"; transcript_id "ENSMUST00000235446.1"; gene_type "protein_coding"; gene_status "KNOWN"; gene_name "Sdhaf2"; transcript_type "retained_intron"; transcript_status "KNOWN"; transcript_name "Sdhaf2-204"; exon_number "1"; exon_id "ENSMUSE00001455098.1"; talon_gene "50236"; talon_transcript "131710"; talon_exon "680543"; exon_status "KNOWN"; level "2"; source "HAVANA";
chr19	HAVANA	exon	10516980	10517386	.	-	.	gene_id "ENSMUSG00000024668.8"; transcript_id "ENSMUST00000235446.1"; gene_type "protein_coding"; gene_status "KNOWN"; gene_name "Sdhaf2"; transcript_type "retained_intron"; transcript_status "KNOWN"; transcript_name "Sdhaf2-204"; exon_number "2"; exon_id "ENSMUSE00001459813.1"; talon_gene "50236"; talon_transcript "131710"; talon_exon "680544"; exon_status "KNOWN"; level "2"; source "HAVANA";
chr19	HAVANA	exon	10502348	10503129	.	-	.	gene_id "ENSMUSG00000024668.8"; transcript_id "ENSMUST00000235446.1"; gene_type "protein_coding"; gene_status "KNOWN"; gene_name "Sdhaf2"; transcript_type "retained_intron"; transcript_status "KNOWN"; transcript_name "Sdhaf2-204"; exon_number "3"; exon_id "ENSMUSE00001460829.1"; talon_gene "50236"; talon_transcript "131710"; talon_exon "680545"; exon_status "KNOWN"; level "2"; source "HAVANA";
chr19	HAVANA	transcript	10502443	10525182	.	-	.	gene_id "ENSMUSG00000024668.8"; transcript_id "ENSMUST00000237827.1"; gene_name "Sdhaf2"; gene_status "KNOWN"; gene_type "protein_coding"; transcript_type "protein_coding"; transcript_status "KNOWN"; transcript_name "Sdhaf2-208"; talon_gene "50236"; talon_transcript "131711"; havana_transcript "OTTMUST00000179890.1"; level "2"; protein_id "ENSMUSP00000157391.1"; source "HAVANA"; tag "basic";
chr19	HAVANA	exon	10525059	10525182	.	-	.	gene_id "ENSMUSG00000024668.8"; transcript_id "ENSMUST00000237827.1"; gene_type "protein_coding"; gene_status "KNOWN"; gene_name "Sdhaf2"; transcript_type "protein_coding"; transcript_status "KNOWN"; transcript_name "Sdhaf2-208"; exon_number "1"; exon_id "ENSMUSE00000621322.5"; talon_gene "50236"; talon_transcript "131711"; talon_exon "680546"; exon_status "KNOWN"; level "2"; protein_id "ENSMUSP00000157391.1"; source "HAVANA"; tag "basic";
chr19	HAVANA	exon	10517169	10517386	.	-	.	gene_id "ENSMUSG00000024668.8"; transcript_id "ENSMUST00000237827.1"; gene_type "protein_coding"; gene_status "KNOWN"; gene_name "Sdhaf2"; transcript_type "protein_coding"; transcript_status "KNOWN"; transcript_name "Sdhaf2-208"; exon_number "2"; exon_id "ENSMUSE00000518711.1"; talon_gene "50236"; talon_transcript "131711"; talon_exon "680529"; ccdsid "CCDS29578.1"; exon_status "KNOWN"; level "2"; protein_id "ENSMUSP00000025570.6"; source "HAVANA"; tag "CCDS";
chr19	HAVANA	exon	10516980	10517089	.	-	.	gene_id "ENSMUSG00000024668.8"; transcript_id "ENSMUST00000237827.1"; gene_type "protein_coding"; gene_status "KNOWN"; gene_name "Sdhaf2"; transcript_type "protein_coding"; transcript_status "KNOWN"; transcript_name "Sdhaf2-208"; exon_number "3"; exon_id "ENSMUSE00000519698.1"; talon_gene "50236"; talon_transcript "131711"; talon_exon "680531"; ccdsid "CCDS29578.1"; exon_status "KNOWN"; level "2"; protein_id "ENSMUSP00000025570.6"; source "HAVANA"; tag "CCDS";
chr19	HAVANA	exon	10505434	10505525	.	-	.	gene_id "ENSMUSG00000024668.8"; transcript_id "ENSMUST00000237827.1"; gene_type "protein_coding"; gene_status "KNOWN"; gene_name "Sdhaf2"; transcript_type "protein_coding"; transcript_status "KNOWN"; transcript_name "Sdhaf2-208"; exon_number "4"; exon_id "ENSMUSE00001457074.1"; talon_gene "50236"; talon_transcript "131711"; talon_exon "680548"; exon_status "KNOWN"; level "2"; protein_id "ENSMUSP00000157391.1"; source "HAVANA"; tag "basic";
chr19	HAVANA	exon	10502443	10503129	.	-	.	gene_id "ENSMUSG00000024668.8"; transcript_id "ENSMUST00000237827.1"; gene_type "protein_coding"; gene_status "KNOWN"; gene_name "Sdhaf2"; transcript_type "protein_coding"; transcript_status "KNOWN"; transcript_name "Sdhaf2-208"; exon_number "5"; exon_id "ENSMUSE00001462832.1"; talon_gene "50236"; talon_transcript "131711"; talon_exon "680550"; exon_status "KNOWN"; level "2"; protein_id "ENSMUSP00000157391.1"; source "HAVANA"; tag "basic";
chr19	HAVANA	transcript	10502817	10526142	.	-	.	gene_id "ENSMUSG00000024668.8"; transcript_id "ENSMUST00000235222.1"; gene_name "Sdhaf2"; gene_status "KNOWN"; gene_type "protein_coding"; transcript_type "protein_coding"; transcript_status "KNOWN"; transcript_name "Sdhaf2-202"; talon_gene "50236"; talon_transcript "131713"; havana_transcript "OTTMUST00000179892.1"; level "2"; protein_id "ENSMUSP00000157533.1"; source "HAVANA"; tag "basic";
chr19	HAVANA	exon	10525967	10526142	.	-	.	gene_id "ENSMUSG00000024668.8"; transcript_id "ENSMUST00000235222.1"; gene_type "protein_coding"; gene_status "KNOWN"; gene_name "Sdhaf2"; transcript_type "protein_coding"; transcript_status "KNOWN"; transcript_name "Sdhaf2-202"; exon_number "1"; exon_id "ENSMUSE00001457864.1"; talon_gene "50236"; talon_transcript "131713"; talon_exon "680553"; exon_status "KNOWN"; level "2"; protein_id "ENSMUSP00000157533.1"; source "HAVANA"; tag "basic";
chr19	HAVANA	exon	10517169	10517386	.	-	.	gene_id "ENSMUSG00000024668.8"; transcript_id "ENSMUST00000235222.1"; gene_type "protein_coding"; gene_status "KNOWN"; gene_name "Sdhaf2"; transcript_type "protein_coding"; transcript_status "KNOWN"; transcript_name "Sdhaf2-202"; exon_number "2"; exon_id "ENSMUSE00000518711.1"; talon_gene "50236"; talon_transcript "131713"; talon_exon "680529"; ccdsid "CCDS29578.1"; exon_status "KNOWN"; level "2"; protein_id "ENSMUSP00000025570.6"; source "HAVANA"; tag "CCDS";
chr19	HAVANA	exon	10516980	10517089	.	-	.	gene_id "ENSMUSG00000024668.8"; transcript_id "ENSMUST00000235222.1"; gene_type "protein_coding"; gene_status "KNOWN"; gene_name "Sdhaf2"; transcript_type "protein_coding"; transcript_status "KNOWN"; transcript_name "Sdhaf2-202"; exon_number "3"; exon_id "ENSMUSE00000519698.1"; talon_gene "50236"; talon_transcript "131713"; talon_exon "680531"; ccdsid "CCDS29578.1"; exon_status "KNOWN"; level "2"; protein_id "ENSMUSP00000025570.6"; source "HAVANA"; tag "CCDS";
chr19	HAVANA	exon	10502817	10503129	.	-	.	gene_id "ENSMUSG00000024668.8"; transcript_id "ENSMUST00000235222.1"; gene_type "protein_coding"; gene_status "KNOWN"; gene_name "Sdhaf2"; transcript_type "protein_coding"; transcript_status "KNOWN"; transcript_name "Sdhaf2-202"; exon_number "4"; exon_id "ENSMUSE00001457179.1"; talon_gene "50236"; talon_transcript "131713"; talon_exon "680555"; exon_status "KNOWN"; level "2"; protein_id "ENSMUSP00000157533.1"; source "HAVANA"; tag "basic";
chr19	HAVANA	gene	10525266	10547653	.	+	.	gene_id "ENSMUSG00000034820.4"; gene_name "Cpsf7"; gene_status "KNOWN"; gene_type "protein_coding"; talon_gene "50237"; havana_gene "OTTMUSG00000073755.2"; level "2";
chr19	HAVANA	transcript	10525266	10538840	.	+	.	gene_id "ENSMUSG00000034820.4"; transcript_id "ENSMUST00000235162.1"; gene_name "Cpsf7"; gene_status "KNOWN"; gene_type "protein_coding"; transcript_type "retained_intron"; transcript_status "KNOWN"; transcript_name "Cpsf7-202"; talon_gene "50237"; talon_transcript "131716"; havana_transcript "OTTMUST00000178964.1"; level "2"; source "HAVANA";
chr19	HAVANA	exon	10525266	10525327	.	+	.	gene_id "ENSMUSG00000034820.4"; transcript_id "ENSMUST00000235162.1"; gene_type "protein_coding"; gene_status "KNOWN"; gene_name "Cpsf7"; transcript_type "retained_intron"; transcript_status "KNOWN"; transcript_name "Cpsf7-202"; exon_number "1"; exon_id "ENSMUSE00000438659.3"; talon_gene "50237"; talon_transcript "131716"; talon_exon "680563"; ccdsid "CCDS29579.1"; exon_status "KNOWN"; level "2"; protein_id "ENSMUSP00000157834.1"; source "HAVANA"; tag "CCDS";
chr19	HAVANA	exon	10525952	10526060	.	+	.	gene_id "ENSMUSG00000034820.4"; transcript_id "ENSMUST00000235162.1"; gene_type "protein_coding"; gene_status "KNOWN"; gene_name "Cpsf7"; transcript_type "retained_intron"; transcript_status "KNOWN"; transcript_name "Cpsf7-202"; exon_number "2"; exon_id "ENSMUSE00001458451.1"; talon_gene "50237"; talon_transcript "131716"; talon_exon "680565"; ccdsid "CCDS29579.1"; exon_status "KNOWN"; level "2"; protein_id "ENSMUSP00000157834.1"; source "HAVANA"; tag "CCDS";
chr19	HAVANA	exon	10531781	10531999	.	+	.	gene_id "ENSMUSG00000034820.4"; transcript_id "ENSMUST00000235162.1"; gene_type "protein_coding"; gene_status "KNOWN"; gene_name "Cpsf7"; transcript_type "retained_intron"; transcript_status "KNOWN"; transcript_name "Cpsf7-202"; exon_number "3"; exon_id "ENSMUSE00001458393.1"; talon_gene "50237"; talon_transcript "131716"; talon_exon "680567"; ccdsid "CCDS29579.1"; exon_status "KNOWN"; level "2"; protein_id "ENSMUSP00000157834.1"; source "HAVANA"; tag "CCDS";
chr19	HAVANA	exon	10532820	10532923	.	+	.	gene_id "ENSMUSG00000034820.4"; transcript_id "ENSMUST00000235162.1"; gene_type "protein_coding"; gene_status "KNOWN"; gene_name "Cpsf7"; transcript_type "retained_intron"; transcript_status "KNOWN"; transcript_name "Cpsf7-202"; exon_number "4"; exon_id "ENSMUSE00001454755.1"; talon_gene "50237"; talon_transcript "131716"; talon_exon "680569"; ccdsid "CCDS29579.1"; exon_status "KNOWN"; level "2"; protein_id "ENSMUSP00000157834.1"; source "HAVANA"; tag "CCDS";
chr19	HAVANA	exon	10533293	10533465	.	+	.	gene_id "ENSMUSG00000034820.4"; transcript_id "ENSMUST00000235162.1"; gene_type "protein_coding"; gene_status "KNOWN"; gene_name "Cpsf7"; transcript_type "retained_intron"; transcript_status "KNOWN"; transcript_name "Cpsf7-202"; exon_number "5"; exon_id "ENSMUSE00001458307.1"; talon_gene "50237"; talon_transcript "131716"; talon_exon "680571"; ccdsid "CCDS29579.1"; exon_status "KNOWN"; level "2"; protein_id "ENSMUSP00000157834.1"; source "HAVANA"; tag "CCDS";
chr19	HAVANA	exon	10535104	10535518	.	+	.	gene_id "ENSMUSG00000034820.4"; transcript_id "ENSMUST00000235162.1"; gene_type "protein_coding"; gene_status "KNOWN"; gene_name "Cpsf7"; transcript_type "retained_intron"; transcript_status "KNOWN"; transcript_name "Cpsf7-202"; exon_number "6"; exon_id "ENSMUSE00001459853.1"; talon_gene "50237"; talon_transcript "131716"; talon_exon "680573"; ccdsid "CCDS29579.1"; exon_status "KNOWN"; level "2"; protein_id "ENSMUSP00000157834.1"; source "HAVANA"; tag "CCDS";
chr19	HAVANA	exon	10536799	10538840	.	+	.	gene_id "ENSMUSG00000034820.4"; transcript_id "ENSMUST00000235162.1"; gene_type "protein_coding"; gene_status "KNOWN"; gene_name "Cpsf7"; transcript_type "retained_intron"; transcript_status "KNOWN"; transcript_name "Cpsf7-202"; exon_number "7"; exon_id "ENSMUSE00001455306.1"; talon_gene "50237"; talon_transcript "131716"; talon_exon "680575"; exon_status "KNOWN"; level "2"; source "HAVANA";
chr19	HAVANA	transcript	10525266	10547402	.	+	.	gene_id "ENSMUSG00000034820.4"; transcript_id "ENSMUST00000236206.1"; gene_name "Cpsf7"; gene_status "KNOWN"; gene_type "protein_coding"; transcript_type "nonsense_mediated_decay"; transcript_status "KNOWN"; transcript_name "Cpsf7-205"; talon_gene "50237"; talon_transcript "131718"; havana_transcript "OTTMUST00000178965.1"; level "2"; protein_id "ENSMUSP00000158553.1"; source "HAVANA";
chr19	HAVANA	exon	10525266	10525327	.	+	.	gene_id "ENSMUSG00000034820.4"; transcript_id "ENSMUST00000236206.1"; gene_type "protein_coding"; gene_status "KNOWN"; gene_name "Cpsf7"; transcript_type "nonsense_mediated_decay"; transcript_status "KNOWN"; transcript_name "Cpsf7-205"; exon_number "1"; exon_id "ENSMUSE00000438659.3"; talon_gene "50237"; talon_transcript "131718"; talon_exon "680563"; ccdsid "CCDS29579.1"; exon_status "KNOWN"; level "2"; protein_id "ENSMUSP00000157834.1"; source "HAVANA"; tag "CCDS";
chr19	HAVANA	exon	10525952	10526060	.	+	.	gene_id "ENSMUSG00000034820.4"; transcript_id "ENSMUST00000236206.1"; gene_type "protein_coding"; gene_status "KNOWN"; gene_name "Cpsf7"; transcript_type "nonsense_mediated_decay"; transcript_status "KNOWN"; transcript_name "Cpsf7-205"; exon_number "2"; exon_id "ENSMUSE00001458451.1"; talon_gene "50237"; talon_transcript "131718"; talon_exon "680565"; ccdsid "CCDS29579.1"; exon_status "KNOWN"; level "2"; protein_id "ENSMUSP00000157834.1"; source "HAVANA"; tag "CCDS";
chr19	HAVANA	exon	10531781	10531999	.	+	.	gene_id "ENSMUSG00000034820.4"; transcript_id "ENSMUST00000236206.1"; gene_type "protein_coding"; gene_status "KNOWN"; gene_name "Cpsf7"; transcript_type "nonsense_mediated_decay"; transcript_status "KNOWN"; transcript_name "Cpsf7-205"; exon_number "3"; exon_id "ENSMUSE00001458393.1"; talon_gene "50237"; talon_transcript "131718"; talon_exon "680567"; ccdsid "CCDS29579.1"; exon_status "KNOWN"; level "2"; protein_id "ENSMUSP00000157834.1"; source "HAVANA"; tag "CCDS";
chr19	HAVANA	exon	10532131	10532196	.	+	.	gene_id "ENSMUSG00000034820.4"; transcript_id "ENSMUST00000236206.1"; gene_type "protein_coding"; gene_status "KNOWN"; gene_name "Cpsf7"; transcript_type "nonsense_mediated_decay"; transcript_status "KNOWN"; transcript_name "Cpsf7-205"; exon_number "4"; exon_id "ENSMUSE00001455782.1"; talon_gene "50237"; talon_transcript "131718"; talon_exon "680582"; exon_status "KNOWN"; level "2"; protein_id "ENSMUSP00000158553.1"; source "HAVANA";
chr19	HAVANA	exon	10532820	10532923	.	+	.	gene_id "ENSMUSG00000034820.4"; transcript_id "ENSMUST00000236206.1"; gene_type "protein_coding"; gene_status "KNOWN"; gene_name "Cpsf7"; transcript_type "nonsense_mediated_decay"; transcript_status "KNOWN"; transcript_name "Cpsf7-205"; exon_number "5"; exon_id "ENSMUSE00001454755.1"; talon_gene "50237"; talon_transcript "131718"; talon_exon "680569"; ccdsid "CCDS29579.1"; exon_status "KNOWN"; level "2"; protein_id "ENSMUSP00000157834.1"; source "HAVANA"; tag "CCDS";
chr19	HAVANA	exon	10533293	10533465	.	+	.	gene_id "ENSMUSG00000034820.4"; transcript_id "ENSMUST00000236206.1"; gene_type "protein_coding"; gene_status "KNOWN"; gene_name "Cpsf7"; transcript_type "nonsense_mediated_decay"; transcript_status "KNOWN"; transcript_name "Cpsf7-205"; exon_number "6"; exon_id "ENSMUSE00001458307.1"; talon_gene "50237"; talon_transcript "131718"; talon_exon "680571"; ccdsid "CCDS29579.1"; exon_status "KNOWN"; level "2"; protein_id "ENSMUSP00000157834.1"; source "HAVANA"; tag "CCDS";
chr19	HAVANA	exon	10535104	10535518	.	+	.	gene_id "ENSMUSG00000034820.4"; transcript_id "ENSMUST00000236206.1"; gene_type "protein_coding"; gene_status "KNOWN"; gene_name "Cpsf7"; transcript_type "nonsense_mediated_decay"; transcript_status "KNOWN"; transcript_name "Cpsf7-205"; exon_number "7"; exon_id "ENSMUSE00001459853.1"; talon_gene "50237"; talon_transcript "131718"; talon_exon "680573"; ccdsid "CCDS29579.1"; exon_status "KNOWN"; level "2"; protein_id "ENSMUSP00000157834.1"; source "HAVANA"; tag "CCDS";
chr19	HAVANA	exon	10536799	10536917	.	+	.	gene_id "ENSMUSG00000034820.4"; transcript_id "ENSMUST00000236206.1"; gene_type "protein_coding"; gene_status "KNOWN"; gene_name "Cpsf7"; transcript_type "nonsense_mediated_decay"; transcript_status "KNOWN"; transcript_name "Cpsf7-205"; exon_number "8"; exon_id "ENSMUSE00000224924.1"; talon_gene "50237"; talon_transcript "131718"; talon_exon "680576"; ccdsid "CCDS29579.1"; exon_status "KNOWN"; level "2"; protein_id "ENSMUSP00000157834.1"; source "HAVANA"; tag "CCDS";
chr19	HAVANA	exon	10539620	10539788	.	+	.	gene_id "ENSMUSG00000034820.4"; transcript_id "ENSMUST00000236206.1"; gene_type "protein_coding"; gene_status "KNOWN"; gene_name "Cpsf7"; transcript_type "nonsense_mediated_decay"; transcript_status "KNOWN"; transcript_name "Cpsf7-205"; exon_number "9"; exon_id "ENSMUSE00000224909.1"; talon_gene "50237"; talon_transcript "131718"; talon_exon "680578"; ccdsid "CCDS29579.1"; exon_status "KNOWN"; level "2"; protein_id "ENSMUSP00000157834.1"; source "HAVANA"; tag "CCDS";
chr19	HAVANA	exon	10540681	10540848	.	+	.	gene_id "ENSMUSG00000034820.4"; transcript_id "ENSMUST00000236206.1"; gene_type "protein_coding"; gene_status "KNOWN"; gene_name "Cpsf7"; transcript_type "nonsense_mediated_decay"; transcript_status "KNOWN"; transcript_name "Cpsf7-205"; exon_number "10"; exon_id "ENSMUSE00001459769.1"; talon_gene "50237"; talon_transcript "131718"; talon_exon "680584"; ccdsid "CCDS29579.1"; exon_status "KNOWN"; level "2"; protein_id "ENSMUSP00000158553.1"; source "HAVANA"; tag "CCDS";
chr19	HAVANA	exon	10545692	10547402	.	+	.	gene_id "ENSMUSG00000034820.4"; transcript_id "ENSMUST00000236206.1"; gene_type "protein_coding"; gene_status "KNOWN"; gene_name "Cpsf7"; transcript_type "nonsense_mediated_decay"; transcript_status "KNOWN"; transcript_name "Cpsf7-205"; exon_number "11"; exon_id "ENSMUSE00001456742.1"; talon_gene "50237"; talon_transcript "131718"; talon_exon "680586"; exon_status "KNOWN"; level "2"; protein_id "ENSMUSP00000158553.1"; source "HAVANA";
chr19	HAVANA	transcript	10525266	10547653	.	+	.	gene_id "ENSMUSG00000034820.4"; transcript_id "ENSMUST00000038379.4"; gene_name "Cpsf7"; gene_status "KNOWN"; gene_type "protein_coding"; transcript_type "protein_coding"; transcript_status "KNOWN"; transcript_name "Cpsf7-201"; talon_gene "50237"; talon_transcript "131719"; ccdsid "CCDS29579.1"; havana_transcript "OTTMUST00000178966.1"; level "2"; protein_id "ENSMUSP00000038958.3"; source "HAVANA"; tag "CCDS"; transcript_support_level "1";
chr19	HAVANA	exon	10525266	10525327	.	+	.	gene_id "ENSMUSG00000034820.4"; transcript_id "ENSMUST00000038379.4"; gene_type "protein_coding"; gene_status "KNOWN"; gene_name "Cpsf7"; transcript_type "protein_coding"; transcript_status "KNOWN"; transcript_name "Cpsf7-201"; exon_number "1"; exon_id "ENSMUSE00000438659.3"; talon_gene "50237"; talon_transcript "131719"; talon_exon "680563"; ccdsid "CCDS29579.1"; exon_status "KNOWN"; level "2"; protein_id "ENSMUSP00000157834.1"; source "HAVANA"; tag "CCDS";
chr19	HAVANA	exon	10525952	10526060	.	+	.	gene_id "ENSMUSG00000034820.4"; transcript_id "ENSMUST00000038379.4"; gene_type "protein_coding"; gene_status "KNOWN"; gene_name "Cpsf7"; transcript_type "protein_coding"; transcript_status "KNOWN"; transcript_name "Cpsf7-201"; exon_number "2"; exon_id "ENSMUSE00001458451.1"; talon_gene "50237"; talon_transcript "131719"; talon_exon "680565"; ccdsid "CCDS29579.1"; exon_status "KNOWN"; level "2"; protein_id "ENSMUSP00000157834.1"; source "HAVANA"; tag "CCDS";
chr19	HAVANA	exon	10531781	10531999	.	+	.	gene_id "ENSMUSG00000034820.4"; transcript_id "ENSMUST00000038379.4"; gene_type "protein_coding"; gene_status "KNOWN"; gene_name "Cpsf7"; transcript_type "protein_coding"; transcript_status "KNOWN"; transcript_name "Cpsf7-201"; exon_number "3"; exon_id "ENSMUSE00001458393.1"; talon_gene "50237"; talon_transcript "131719"; talon_exon "680567"; ccdsid "CCDS29579.1"; exon_status "KNOWN"; level "2"; protein_id "ENSMUSP00000157834.1"; source "HAVANA"; tag "CCDS";
chr19	HAVANA	exon	10532820	10532923	.	+	.	gene_id "ENSMUSG00000034820.4"; transcript_id "ENSMUST00000038379.4"; gene_type "protein_coding"; gene_status "KNOWN"; gene_name "Cpsf7"; transcript_type "protein_coding"; transcript_status "KNOWN"; transcript_name "Cpsf7-201"; exon_number "4"; exon_id "ENSMUSE00001454755.1"; talon_gene "50237"; talon_transcript "131719"; talon_exon "680569"; ccdsid "CCDS29579.1"; exon_status "KNOWN"; level "2"; protein_id "ENSMUSP00000157834.1"; source "HAVANA"; tag "CCDS";
chr19	HAVANA	exon	10533293	10533465	.	+	.	gene_id "ENSMUSG00000034820.4"; transcript_id "ENSMUST00000038379.4"; gene_type "protein_coding"; gene_status "KNOWN"; gene_name "Cpsf7"; transcript_type "protein_coding"; transcript_status "KNOWN"; transcript_name "Cpsf7-201"; exon_number "5"; exon_id "ENSMUSE00001458307.1"; talon_gene "50237"; talon_transcript "131719"; talon_exon "680571"; ccdsid "CCDS29579.1"; exon_status "KNOWN"; level "2"; protein_id "ENSMUSP00000157834.1"; source "HAVANA"; tag "CCDS";
chr19	HAVANA	exon	10535104	10535518	.	+	.	gene_id "ENSMUSG00000034820.4"; transcript_id "ENSMUST00000038379.4"; gene_type "protein_coding"; gene_status "KNOWN"; gene_name "Cpsf7"; transcript_type "protein_coding"; transcript_status "KNOWN"; transcript_name "Cpsf7-201"; exon_number "6"; exon_id "ENSMUSE00001459853.1"; talon_gene "50237"; talon_transcript "131719"; talon_exon "680573"; ccdsid "CCDS29579.1"; exon_status "KNOWN"; level "2"; protein_id "ENSMUSP00000157834.1"; source "HAVANA"; tag "CCDS";
chr19	HAVANA	exon	10536799	10536917	.	+	.	gene_id "ENSMUSG00000034820.4"; transcript_id "ENSMUST00000038379.4"; gene_type "protein_coding"; gene_status "KNOWN"; gene_name "Cpsf7"; transcript_type "protein_coding"; transcript_status "KNOWN"; transcript_name "Cpsf7-201"; exon_number "7"; exon_id "ENSMUSE00000224924.1"; talon_gene "50237"; talon_transcript "131719"; talon_exon "680576"; ccdsid "CCDS29579.1"; exon_status "KNOWN"; level "2"; protein_id "ENSMUSP00000157834.1"; source "HAVANA"; tag "CCDS";
chr19	HAVANA	exon	10539620	10539788	.	+	.	gene_id "ENSMUSG00000034820.4"; transcript_id "ENSMUST00000038379.4"; gene_type "protein_coding"; gene_status "KNOWN"; gene_name "Cpsf7"; transcript_type "protein_coding"; transcript_status "KNOWN"; transcript_name "Cpsf7-201"; exon_number "8"; exon_id "ENSMUSE00000224909.1"; talon_gene "50237"; talon_transcript "131719"; talon_exon "680578"; ccdsid "CCDS29579.1"; exon_status "KNOWN"; level "2"; protein_id "ENSMUSP00000157834.1"; source "HAVANA"; tag "CCDS";
chr19	HAVANA	exon	10540681	10540848	.	+	.	gene_id "ENSMUSG00000034820.4"; transcript_id "ENSMUST00000038379.4"; gene_type "protein_coding"; gene_status "KNOWN"; gene_name "Cpsf7"; transcript_type "protein_coding"; transcript_status "KNOWN"; transcript_name "Cpsf7-201"; exon_number "9"; exon_id "ENSMUSE00001459769.1"; talon_gene "50237"; talon_transcript "131719"; talon_exon "680584"; ccdsid "CCDS29579.1"; exon_status "KNOWN"; level "2"; protein_id "ENSMUSP00000158553.1"; source "HAVANA"; tag "CCDS";
chr19	HAVANA	exon	10545692	10547653	.	+	.	gene_id "ENSMUSG00000034820.4"; transcript_id "ENSMUST00000038379.4"; gene_type "protein_coding"; gene_status "KNOWN"; gene_name "Cpsf7"; transcript_type "protein_coding"; transcript_status "KNOWN"; transcript_name "Cpsf7-201"; exon_number "10"; exon_id "ENSMUSE00000406073.3"; talon_gene "50237"; talon_transcript "131719"; talon_exon "680587"; ccdsid "CCDS29579.1"; exon_status "KNOWN"; level "2"; protein_id "ENSMUSP00000038958.3"; source "HAVANA"; tag "CCDS";
chr19	TALON	transcript	10535104	10547653	.	+	.	gene_id "ENSMUSG00000034820.4"; transcript_id "ENCODEMT000228670"; gene_name "Cpsf7"; gene_status "KNOWN"; gene_type "protein_coding"; transcript_status "NOVEL"; transcript_name "ENCODEMT000228670"; talon_gene "50237"; talon_transcript "228670"; ISM-suffix_to_IDs "131718,131719,228575,228588,228592,228621,228652,228654,228655,228656,228663,228667"; ISM-suffix_transcript "TRUE"; ISM_to_IDs "131718,131719,228575,228588,228592,228621,228652,228654,228655,228656,228663,228667"; ISM_transcript "TRUE";
chr19	HAVANA	exon	10535104	10535518	.	+	.	gene_id "ENSMUSG00000034820.4"; transcript_id "ENCODEMT000228670"; gene_type "protein_coding"; gene_status "KNOWN"; gene_name "Cpsf7"; transcript_status "NOVEL"; transcript_name "ENCODEMT000228670"; exon_number "1"; exon_id "ENSMUSE00001459853.1"; talon_gene "50237"; talon_transcript "228670"; talon_exon "680573"; ccdsid "CCDS29579.1"; exon_status "KNOWN"; level "2"; protein_id "ENSMUSP00000157834.1"; source "HAVANA"; tag "CCDS";
chr19	HAVANA	exon	10536799	10536917	.	+	.	gene_id "ENSMUSG00000034820.4"; transcript_id "ENCODEMT000228670"; gene_type "protein_coding"; gene_status "KNOWN"; gene_name "Cpsf7"; transcript_status "NOVEL"; transcript_name "ENCODEMT000228670"; exon_number "2"; exon_id "ENSMUSE00000224924.1"; talon_gene "50237"; talon_transcript "228670"; talon_exon "680576"; ccdsid "CCDS29579.1"; exon_status "KNOWN"; level "2"; protein_id "ENSMUSP00000157834.1"; source "HAVANA"; tag "CCDS";
chr19	HAVANA	exon	10539620	10539788	.	+	.	gene_id "ENSMUSG00000034820.4"; transcript_id "ENCODEMT000228670"; gene_type "protein_coding"; gene_status "KNOWN"; gene_name "Cpsf7"; transcript_status "NOVEL"; transcript_name "ENCODEMT000228670"; exon_number "3"; exon_id "ENSMUSE00000224909.1"; talon_gene "50237"; talon_transcript "228670"; talon_exon "680578"; ccdsid "CCDS29579.1"; exon_status "KNOWN"; level "2"; protein_id "ENSMUSP00000157834.1"; source "HAVANA"; tag "CCDS";
chr19	HAVANA	exon	10540681	10540848	.	+	.	gene_id "ENSMUSG00000034820.4"; transcript_id "ENCODEMT000228670"; gene_type "protein_coding"; gene_status "KNOWN"; gene_name "Cpsf7"; transcript_status "NOVEL"; transcript_name "ENCODEMT000228670"; exon_number "4"; exon_id "ENSMUSE00001459769.1"; talon_gene "50237"; talon_transcript "228670"; talon_exon "680584"; ccdsid "CCDS29579.1"; exon_status "KNOWN"; level "2"; protein_id "ENSMUSP00000158553.1"; source "HAVANA"; tag "CCDS";
chr19	HAVANA	exon	10545692	10547653	.	+	.	gene_id "ENSMUSG00000034820.4"; transcript_id "ENCODEMT000228670"; gene_type "protein_coding"; gene_status "KNOWN"; gene_name "Cpsf7"; transcript_status "NOVEL"; transcript_name "ENCODEMT000228670"; exon_number "5"; exon_id "ENSMUSE00000406073.3"; talon_gene "50237"; talon_transcript "228670"; talon_exon "680587"; ccdsid "CCDS29579.1"; exon_status "KNOWN"; level "2"; protein_id "ENSMUSP00000038958.3"; source "HAVANA"; tag "CCDS";
chr19	HAVANA	gene	10550461	10555736	.	-	.	gene_id "ENSMUSG00000024667.12"; gene_name "Tmem216"; gene_status "KNOWN"; gene_type "protein_coding"; talon_gene "50238"; havana_gene "OTTMUSG00000033090.2"; level "2";
chr19	HAVANA	transcript	10550461	10556238	.	-	.	gene_id "ENSMUSG00000024667.12"; transcript_id "ENSMUST00000025569.8"; gene_name "Tmem216"; gene_status "KNOWN"; gene_type "protein_coding"; transcript_type "protein_coding"; transcript_status "KNOWN"; transcript_name "Tmem216-201"; talon_gene "50238"; talon_transcript "131726"; ccdsid "CCDS37913.1"; havana_transcript "OTTMUST00000082655.1"; level "2"; protein_id "ENSMUSP00000025569.2"; source "HAVANA"; tag "CCDS"; transcript_support_level "1";
chr19	HAVANA	exon	10556115	10556238	.	-	.	gene_id "ENSMUSG00000024667.12"; transcript_id "ENSMUST00000025569.8"; gene_type "protein_coding"; gene_status "KNOWN"; gene_name "Tmem216"; transcript_type "protein_coding"; transcript_status "KNOWN"; transcript_name "Tmem216-201"; exon_number "1"; exon_id "ENSMUSE00000364990.2"; talon_gene "50238"; talon_transcript "131726"; talon_exon "680620"; ccdsid "CCDS37913.1"; exon_status "KNOWN"; level "2"; protein_id "ENSMUSP00000025569.2"; source "HAVANA"; tag "CCDS";
chr19	HAVANA	exon	10555063	10555164	.	-	.	gene_id "ENSMUSG00000024667.12"; transcript_id "ENSMUST00000025569.8"; gene_type "protein_coding"; gene_status "KNOWN"; gene_name "Tmem216"; transcript_type "protein_coding"; transcript_status "KNOWN"; transcript_name "Tmem216-201"; exon_number "2"; exon_id "ENSMUSE00001233737.1"; talon_gene "50238"; talon_transcript "131726"; talon_exon "680606"; ccdsid "CCDS37913.1"; exon_status "KNOWN"; level "2"; protein_id "ENSMUSP00000123397.1"; source "HAVANA"; tag "CCDS";
chr19	HAVANA	exon	10554529	10554621	.	-	.	gene_id "ENSMUSG00000024667.12"; transcript_id "ENSMUST00000025569.8"; gene_type "protein_coding"; gene_status "KNOWN"; gene_name "Tmem216"; transcript_type "protein_coding"; transcript_status "KNOWN"; transcript_name "Tmem216-201"; exon_number "3"; exon_id "ENSMUSE00001311512.1"; talon_gene "50238"; talon_transcript "131726"; talon_exon "680608"; ccdsid "CCDS37913.1"; exon_status "KNOWN"; level "2"; protein_id "ENSMUSP00000123397.1"; source "HAVANA"; tag "CCDS";
chr19	HAVANA	exon	10551773	10551974	.	-	.	gene_id "ENSMUSG00000024667.12"; transcript_id "ENSMUST00000025569.8"; gene_type "protein_coding"; gene_status "KNOWN"; gene_name "Tmem216"; transcript_type "protein_coding"; transcript_status "KNOWN"; transcript_name "Tmem216-201"; exon_number "4"; exon_id "ENSMUSE00000144269.1"; talon_gene "50238"; talon_transcript "131726"; talon_exon "680610"; ccdsid "CCDS37913.1"; exon_status "KNOWN"; level "2"; protein_id "ENSMUSP00000123397.1"; source "HAVANA"; tag "CCDS";
chr19	HAVANA	exon	10550461	10551040	.	-	.	gene_id "ENSMUSG00000024667.12"; transcript_id "ENSMUST00000025569.8"; gene_type "protein_coding"; gene_status "KNOWN"; gene_name "Tmem216"; transcript_type "protein_coding"; transcript_status "KNOWN"; transcript_name "Tmem216-201"; exon_number "5"; exon_id "ENSMUSE00000477215.2"; talon_gene "50238"; talon_transcript "131726"; talon_exon "680622"; ccdsid "CCDS37913.1"; exon_status "KNOWN"; level "2"; protein_id "ENSMUSP00000025569.2"; source "HAVANA"; tag "CCDS";
chr19	HAVANA	transcript	10550468	10555756	.	-	.	gene_id "ENSMUSG00000024667.12"; transcript_id "ENSMUST00000236561.1"; gene_name "Tmem216"; gene_status "KNOWN"; gene_type "protein_coding"; transcript_type "nonsense_mediated_decay"; transcript_status "KNOWN"; transcript_name "Tmem216-207"; talon_gene "50238"; talon_transcript "131727"; havana_transcript "OTTMUST00000179898.1"; level "2"; protein_id "ENSMUSP00000158207.1"; source "HAVANA"; tag "RNA_Seq_supported_only";
chr19	HAVANA	exon	10555713	10555756	.	-	.	gene_id "ENSMUSG00000024667.12"; transcript_id "ENSMUST00000236561.1"; gene_type "protein_coding"; gene_status "KNOWN"; gene_name "Tmem216"; transcript_type "nonsense_mediated_decay"; transcript_status "KNOWN"; transcript_name "Tmem216-207"; exon_number "1"; exon_id "ENSMUSE00001455704.1"; talon_gene "50238"; talon_transcript "131727"; talon_exon "680623"; exon_status "KNOWN"; level "2"; protein_id "ENSMUSP00000158207.1"; source "HAVANA"; tag "RNA_Seq_supported_only";
chr19	HAVANA	exon	10555063	10555164	.	-	.	gene_id "ENSMUSG00000024667.12"; transcript_id "ENSMUST00000236561.1"; gene_type "protein_coding"; gene_status "KNOWN"; gene_name "Tmem216"; transcript_type "nonsense_mediated_decay"; transcript_status "KNOWN"; transcript_name "Tmem216-207"; exon_number "2"; exon_id "ENSMUSE00001233737.1"; talon_gene "50238"; talon_transcript "131727"; talon_exon "680606"; ccdsid "CCDS37913.1"; exon_status "KNOWN"; level "2"; protein_id "ENSMUSP00000123397.1"; source "HAVANA"; tag "CCDS";
chr19	HAVANA	exon	10554529	10554621	.	-	.	gene_id "ENSMUSG00000024667.12"; transcript_id "ENSMUST00000236561.1"; gene_type "protein_coding"; gene_status "KNOWN"; gene_name "Tmem216"; transcript_type "nonsense_mediated_decay"; transcript_status "KNOWN"; transcript_name "Tmem216-207"; exon_number "3"; exon_id "ENSMUSE00001311512.1"; talon_gene "50238"; talon_transcript "131727"; talon_exon "680608"; ccdsid "CCDS37913.1"; exon_status "KNOWN"; level "2"; protein_id "ENSMUSP00000123397.1"; source "HAVANA"; tag "CCDS";
chr19	HAVANA	exon	10551773	10551974	.	-	.	gene_id "ENSMUSG00000024667.12"; transcript_id "ENSMUST00000236561.1"; gene_type "protein_coding"; gene_status "KNOWN"; gene_name "Tmem216"; transcript_type "nonsense_mediated_decay"; transcript_status "KNOWN"; transcript_name "Tmem216-207"; exon_number "4"; exon_id "ENSMUSE00000144269.1"; talon_gene "50238"; talon_transcript "131727"; talon_exon "680610"; ccdsid "CCDS37913.1"; exon_status "KNOWN"; level "2"; protein_id "ENSMUSP00000123397.1"; source "HAVANA"; tag "CCDS";
chr19	HAVANA	exon	10550958	10551040	.	-	.	gene_id "ENSMUSG00000024667.12"; transcript_id "ENSMUST00000236561.1"; gene_type "protein_coding"; gene_status "KNOWN"; gene_name "Tmem216"; transcript_type "nonsense_mediated_decay"; transcript_status "KNOWN"; transcript_name "Tmem216-207"; exon_number "5"; exon_id "ENSMUSE00000792340.1"; talon_gene "50238"; talon_transcript "131727"; talon_exon "680612"; exon_status "KNOWN"; level "2"; protein_id "ENSMUSP00000123397.1"; source "HAVANA"; tag "RNA_Seq_supported_only";
chr19	HAVANA	exon	10550468	10550819	.	-	.	gene_id "ENSMUSG00000024667.12"; transcript_id "ENSMUST00000236561.1"; gene_type "protein_coding"; gene_status "KNOWN"; gene_name "Tmem216"; transcript_type "nonsense_mediated_decay"; transcript_status "KNOWN"; transcript_name "Tmem216-207"; exon_number "6"; exon_id "ENSMUSE00001460685.1"; talon_gene "50238"; talon_transcript "131727"; talon_exon "680625"; exon_status "KNOWN"; level "2"; protein_id "ENSMUSP00000158207.1"; source "HAVANA"; tag "RNA_Seq_supported_only";
chr19	HAVANA	transcript	10550492	10555751	.	-	.	gene_id "ENSMUSG00000024667.12"; transcript_id "ENSMUST00000059582.8"; gene_name "Tmem216"; gene_status "KNOWN"; gene_type "protein_coding"; transcript_type "protein_coding"; transcript_status "KNOWN"; transcript_name "Tmem216-202"; talon_gene "50238"; talon_transcript "131728"; ccdsid "CCDS37913.1"; havana_transcript "OTTMUST00000082656.1"; level "2"; protein_id "ENSMUSP00000059878.2"; source "HAVANA"; tag "CCDS"; transcript_support_level "1";
chr19	HAVANA	exon	10555699	10555751	.	-	.	gene_id "ENSMUSG00000024667.12"; transcript_id "ENSMUST00000059582.8"; gene_type "protein_coding"; gene_status "KNOWN"; gene_name "Tmem216"; transcript_type "protein_coding"; transcript_status "KNOWN"; transcript_name "Tmem216-202"; exon_number "1"; exon_id "ENSMUSE00000402904.3"; talon_gene "50238"; talon_transcript "131728"; talon_exon "680626"; ccdsid "CCDS37913.1"; exon_status "KNOWN"; level "2"; protein_id "ENSMUSP00000059878.2"; source "HAVANA"; tag "CCDS";
chr19	HAVANA	exon	10555063	10555164	.	-	.	gene_id "ENSMUSG00000024667.12"; transcript_id "ENSMUST00000059582.8"; gene_type "protein_coding"; gene_status "KNOWN"; gene_name "Tmem216"; transcript_type "protein_coding"; transcript_status "KNOWN"; transcript_name "Tmem216-202"; exon_number "2"; exon_id "ENSMUSE00001233737.1"; talon_gene "50238"; talon_transcript "131728"; talon_exon "680606"; ccdsid "CCDS37913.1"; exon_status "KNOWN"; level "2"; protein_id "ENSMUSP00000123397.1"; source "HAVANA"; tag "CCDS";
chr19	HAVANA	exon	10554529	10554621	.	-	.	gene_id "ENSMUSG00000024667.12"; transcript_id "ENSMUST00000059582.8"; gene_type "protein_coding"; gene_status "KNOWN"; gene_name "Tmem216"; transcript_type "protein_coding"; transcript_status "KNOWN"; transcript_name "Tmem216-202"; exon_number "3"; exon_id "ENSMUSE00001311512.1"; talon_gene "50238"; talon_transcript "131728"; talon_exon "680608"; ccdsid "CCDS37913.1"; exon_status "KNOWN"; level "2"; protein_id "ENSMUSP00000123397.1"; source "HAVANA"; tag "CCDS";
chr19	HAVANA	exon	10551773	10551974	.	-	.	gene_id "ENSMUSG00000024667.12"; transcript_id "ENSMUST00000059582.8"; gene_type "protein_coding"; gene_status "KNOWN"; gene_name "Tmem216"; transcript_type "protein_coding"; transcript_status "KNOWN"; transcript_name "Tmem216-202"; exon_number "4"; exon_id "ENSMUSE00000144269.1"; talon_gene "50238"; talon_transcript "131728"; talon_exon "680610"; ccdsid "CCDS37913.1"; exon_status "KNOWN"; level "2"; protein_id "ENSMUSP00000123397.1"; source "HAVANA"; tag "CCDS";
chr19	HAVANA	exon	10550492	10551040	.	-	.	gene_id "ENSMUSG00000024667.12"; transcript_id "ENSMUST00000059582.8"; gene_type "protein_coding"; gene_status "KNOWN"; gene_name "Tmem216"; transcript_type "protein_coding"; transcript_status "KNOWN"; transcript_name "Tmem216-202"; exon_number "5"; exon_id "ENSMUSE00000481193.2"; talon_gene "50238"; talon_transcript "131728"; talon_exon "680627"; ccdsid "CCDS37913.1"; exon_status "KNOWN"; level "2"; protein_id "ENSMUSP00000059878.2"; source "HAVANA"; tag "CCDS";
chr19	HAVANA	transcript	10550550	10555751	.	-	.	gene_id "ENSMUSG00000024667.12"; transcript_id "ENSMUST00000154383.1"; gene_name "Tmem216"; gene_status "KNOWN"; gene_type "protein_coding"; transcript_type "protein_coding"; transcript_status "KNOWN"; transcript_name "Tmem216-206"; talon_gene "50238"; talon_transcript "131729"; ccdsid "CCDS70934.1"; havana_transcript "OTTMUST00000082658.1"; level "2"; protein_id "ENSMUSP00000115319.1"; source "HAVANA"; tag "CCDS"; transcript_support_level "3";
chr19	HAVANA	exon	10555713	10555751	.	-	.	gene_id "ENSMUSG00000024667.12"; transcript_id "ENSMUST00000154383.1"; gene_type "protein_coding"; gene_status "KNOWN"; gene_name "Tmem216"; transcript_type "protein_coding"; transcript_status "KNOWN"; transcript_name "Tmem216-206"; exon_number "1"; exon_id "ENSMUSE00000742464.1"; talon_gene "50238"; talon_transcript "131729"; talon_exon "680617"; ccdsid "CCDS70934.1"; exon_status "KNOWN"; level "2"; protein_id "ENSMUSP00000119596.1"; source "HAVANA"; tag "CCDS";
chr19	HAVANA	exon	10555063	10555164	.	-	.	gene_id "ENSMUSG00000024667.12"; transcript_id "ENSMUST00000154383.1"; gene_type "protein_coding"; gene_status "KNOWN"; gene_name "Tmem216"; transcript_type "protein_coding"; transcript_status "KNOWN"; transcript_name "Tmem216-206"; exon_number "2"; exon_id "ENSMUSE00001233737.1"; talon_gene "50238"; talon_transcript "131729"; talon_exon "680606"; ccdsid "CCDS37913.1"; exon_status "KNOWN"; level "2"; protein_id "ENSMUSP00000123397.1"; source "HAVANA"; tag "CCDS";
chr19	HAVANA	exon	10554529	10554621	.	-	.	gene_id "ENSMUSG00000024667.12"; transcript_id "ENSMUST00000154383.1"; gene_type "protein_coding"; gene_status "KNOWN"; gene_name "Tmem216"; transcript_type "protein_coding"; transcript_status "KNOWN"; transcript_name "Tmem216-206"; exon_number "3"; exon_id "ENSMUSE00001311512.1"; talon_gene "50238"; talon_transcript "131729"; talon_exon "680608"; ccdsid "CCDS37913.1"; exon_status "KNOWN"; level "2"; protein_id "ENSMUSP00000123397.1"; source "HAVANA"; tag "CCDS";
chr19	HAVANA	exon	10551773	10551974	.	-	.	gene_id "ENSMUSG00000024667.12"; transcript_id "ENSMUST00000154383.1"; gene_type "protein_coding"; gene_status "KNOWN"; gene_name "Tmem216"; transcript_type "protein_coding"; transcript_status "KNOWN"; transcript_name "Tmem216-206"; exon_number "4"; exon_id "ENSMUSE00000144269.1"; talon_gene "50238"; talon_transcript "131729"; talon_exon "680610"; ccdsid "CCDS37913.1"; exon_status "KNOWN"; level "2"; protein_id "ENSMUSP00000123397.1"; source "HAVANA"; tag "CCDS";
chr19	HAVANA	exon	10550550	10551040	.	-	.	gene_id "ENSMUSG00000024667.12"; transcript_id "ENSMUST00000154383.1"; gene_type "protein_coding"; gene_status "KNOWN"; gene_name "Tmem216"; transcript_type "protein_coding"; transcript_status "KNOWN"; transcript_name "Tmem216-206"; exon_number "5"; exon_id "ENSMUSE00000750982.1"; talon_gene "50238"; talon_transcript "131729"; talon_exon "680628"; ccdsid "CCDS70934.1"; exon_status "KNOWN"; level "2"; protein_id "ENSMUSP00000115319.1"; source "HAVANA"; tag "CCDS";
chr19	HAVANA	transcript	10553889	10555736	.	-	.	gene_id "ENSMUSG00000024667.12"; transcript_id "ENSMUST00000237507.1"; gene_name "Tmem216"; gene_status "KNOWN"; gene_type "protein_coding"; transcript_type "retained_intron"; transcript_status "KNOWN"; transcript_name "Tmem216-208"; talon_gene "50238"; talon_transcript "131730"; havana_transcript "OTTMUST00000179899.1"; level "2"; source "HAVANA";
chr19	HAVANA	exon	10553889	10555736	.	-	.	gene_id "ENSMUSG00000024667.12"; transcript_id "ENSMUST00000237507.1"; gene_type "protein_coding"; gene_status "KNOWN"; gene_name "Tmem216"; transcript_type "retained_intron"; transcript_status "KNOWN"; transcript_name "Tmem216-208"; exon_number "1"; exon_id "ENSMUSE00001462187.1"; talon_gene "50238"; talon_transcript "131730"; talon_exon "680629"; exon_status "KNOWN"; level "2"; source "HAVANA";
chr19	HAVANA	gene	10570478	10577107	.	-	.	gene_id "ENSMUSG00000024666.6"; gene_name "Tmem138"; gene_status "KNOWN"; gene_type "protein_coding"; talon_gene "50239"; havana_gene "OTTMUSG00000073756.2"; level "2";
chr19	HAVANA	transcript	10570478	10577087	.	-	.	gene_id "ENSMUSG00000024666.6"; transcript_id "ENSMUST00000236099.1"; gene_name "Tmem138"; gene_status "KNOWN"; gene_type "protein_coding"; transcript_type "protein_coding"; transcript_status "KNOWN"; transcript_name "Tmem138-203"; talon_gene "50239"; talon_transcript "131732"; ccdsid "CCDS29581.1"; havana_transcript "OTTMUST00000180185.1"; level "2"; protein_id "ENSMUSP00000157715.1"; source "HAVANA"; tag "CCDS";
chr19	HAVANA	exon	10576870	10577087	.	-	.	gene_id "ENSMUSG00000024666.6"; transcript_id "ENSMUST00000236099.1"; gene_type "protein_coding"; gene_status "KNOWN"; gene_name "Tmem138"; transcript_type "protein_coding"; transcript_status "KNOWN"; transcript_name "Tmem138-203"; exon_number "1"; exon_id "ENSMUSE00001455131.1"; talon_gene "50239"; talon_transcript "131732"; talon_exon "680631"; ccdsid "CCDS29581.1"; exon_status "KNOWN"; level "2"; protein_id "ENSMUSP00000157715.1"; source "HAVANA"; tag "CCDS";
chr19	HAVANA	exon	10575240	10575511	.	-	.	gene_id "ENSMUSG00000024666.6"; transcript_id "ENSMUST00000236099.1"; gene_type "protein_coding"; gene_status "KNOWN"; gene_name "Tmem138"; transcript_type "protein_coding"; transcript_status "KNOWN"; transcript_name "Tmem138-203"; exon_number "2"; exon_id "ENSMUSE00000144263.2"; talon_gene "50239"; talon_transcript "131732"; talon_exon "680633"; ccdsid "CCDS29581.1"; exon_status "KNOWN"; level "2"; protein_id "ENSMUSP00000157715.1"; source "HAVANA"; tag "CCDS";
chr19	HAVANA	exon	10574837	10575008	.	-	.	gene_id "ENSMUSG00000024666.6"; transcript_id "ENSMUST00000236099.1"; gene_type "protein_coding"; gene_status "KNOWN"; gene_name "Tmem138"; transcript_type "protein_coding"; transcript_status "KNOWN"; transcript_name "Tmem138-203"; exon_number "3"; exon_id "ENSMUSE00000144265.1"; talon_gene "50239"; talon_transcript "131732"; talon_exon "680635"; ccdsid "CCDS29581.1"; exon_status "KNOWN"; level "2"; protein_id "ENSMUSP00000157715.1"; source "HAVANA"; tag "CCDS";
chr19	HAVANA	exon	10571529	10571604	.	-	.	gene_id "ENSMUSG00000024666.6"; transcript_id "ENSMUST00000236099.1"; gene_type "protein_coding"; gene_status "KNOWN"; gene_name "Tmem138"; transcript_type "protein_coding"; transcript_status "KNOWN"; transcript_name "Tmem138-203"; exon_number "4"; exon_id "ENSMUSE00000144266.1"; talon_gene "50239"; talon_transcript "131732"; talon_exon "680637"; ccdsid "CCDS29581.1"; exon_status "KNOWN"; level "2"; protein_id "ENSMUSP00000157715.1"; source "HAVANA"; tag "CCDS";
chr19	HAVANA	exon	10570478	10571268	.	-	.	gene_id "ENSMUSG00000024666.6"; transcript_id "ENSMUST00000236099.1"; gene_type "protein_coding"; gene_status "KNOWN"; gene_name "Tmem138"; transcript_type "protein_coding"; transcript_status "KNOWN"; transcript_name "Tmem138-203"; exon_number "5"; exon_id "ENSMUSE00000343266.3"; talon_gene "50239"; talon_transcript "131732"; talon_exon "680639"; ccdsid "CCDS29581.1"; exon_status "KNOWN"; level "2"; protein_id "ENSMUSP00000157715.1"; source "HAVANA"; tag "CCDS";
chr19	HAVANA	transcript	10570478	10577362	.	-	.	gene_id "ENSMUSG00000024666.6"; transcript_id "ENSMUST00000025568.2"; gene_name "Tmem138"; gene_status "KNOWN"; gene_type "protein_coding"; transcript_type "protein_coding"; transcript_status "KNOWN"; transcript_name "Tmem138-201"; talon_gene "50239"; talon_transcript "131733"; ccdsid "CCDS29581.1"; havana_transcript "OTTMUST00000178968.2"; level "2"; protein_id "ENSMUSP00000025568.2"; source "HAVANA"; tag "CCDS"; transcript_support_level "1";
chr19	HAVANA	exon	10577084	10577362	.	-	.	gene_id "ENSMUSG00000024666.6"; transcript_id "ENSMUST00000025568.2"; gene_type "protein_coding"; gene_status "KNOWN"; gene_name "Tmem138"; transcript_type "protein_coding"; transcript_status "KNOWN"; transcript_name "Tmem138-201"; exon_number "1"; exon_id "ENSMUSE00000478227.1"; talon_gene "50239"; talon_transcript "131733"; talon_exon "680640"; ccdsid "CCDS29581.1"; exon_status "KNOWN"; level "2"; protein_id "ENSMUSP00000025568.2"; source "HAVANA"; tag "CCDS";
chr19	HAVANA	exon	10575240	10575511	.	-	.	gene_id "ENSMUSG00000024666.6"; transcript_id "ENSMUST00000025568.2"; gene_type "protein_coding"; gene_status "KNOWN"; gene_name "Tmem138"; transcript_type "protein_coding"; transcript_status "KNOWN"; transcript_name "Tmem138-201"; exon_number "2"; exon_id "ENSMUSE00000144263.2"; talon_gene "50239"; talon_transcript "131733"; talon_exon "680633"; ccdsid "CCDS29581.1"; exon_status "KNOWN"; level "2"; protein_id "ENSMUSP00000157715.1"; source "HAVANA"; tag "CCDS";
chr19	HAVANA	exon	10574837	10575008	.	-	.	gene_id "ENSMUSG00000024666.6"; transcript_id "ENSMUST00000025568.2"; gene_type "protein_coding"; gene_status "KNOWN"; gene_name "Tmem138"; transcript_type "protein_coding"; transcript_status "KNOWN"; transcript_name "Tmem138-201"; exon_number "3"; exon_id "ENSMUSE00000144265.1"; talon_gene "50239"; talon_transcript "131733"; talon_exon "680635"; ccdsid "CCDS29581.1"; exon_status "KNOWN"; level "2"; protein_id "ENSMUSP00000157715.1"; source "HAVANA"; tag "CCDS";
chr19	HAVANA	exon	10571529	10571604	.	-	.	gene_id "ENSMUSG00000024666.6"; transcript_id "ENSMUST00000025568.2"; gene_type "protein_coding"; gene_status "KNOWN"; gene_name "Tmem138"; transcript_type "protein_coding"; transcript_status "KNOWN"; transcript_name "Tmem138-201"; exon_number "4"; exon_id "ENSMUSE00000144266.1"; talon_gene "50239"; talon_transcript "131733"; talon_exon "680637"; ccdsid "CCDS29581.1"; exon_status "KNOWN"; level "2"; protein_id "ENSMUSP00000157715.1"; source "HAVANA"; tag "CCDS";
chr19	HAVANA	exon	10570478	10571268	.	-	.	gene_id "ENSMUSG00000024666.6"; transcript_id "ENSMUST00000025568.2"; gene_type "protein_coding"; gene_status "KNOWN"; gene_name "Tmem138"; transcript_type "protein_coding"; transcript_status "KNOWN"; transcript_name "Tmem138-201"; exon_number "5"; exon_id "ENSMUSE00000343266.3"; talon_gene "50239"; talon_transcript "131733"; talon_exon "680639"; ccdsid "CCDS29581.1"; exon_status "KNOWN"; level "2"; protein_id "ENSMUSP00000157715.1"; source "HAVANA"; tag "CCDS";
chr19	HAVANA	transcript	10570480	10577107	.	-	.	gene_id "ENSMUSG00000024666.6"; transcript_id "ENSMUST00000235990.1"; gene_name "Tmem138"; gene_status "KNOWN"; gene_type "protein_coding"; transcript_type "nonsense_mediated_decay"; transcript_status "KNOWN"; transcript_name "Tmem138-202"; talon_gene "50239"; talon_transcript "131734"; havana_transcript "OTTMUST00000178969.1"; level "2"; protein_id "ENSMUSP00000157691.1"; source "HAVANA";
chr19	HAVANA	exon	10577084	10577107	.	-	.	gene_id "ENSMUSG00000024666.6"; transcript_id "ENSMUST00000235990.1"; gene_type "protein_coding"; gene_status "KNOWN"; gene_name "Tmem138"; transcript_type "nonsense_mediated_decay"; transcript_status "KNOWN"; transcript_name "Tmem138-202"; exon_number "1"; exon_id "ENSMUSE00001459891.1"; talon_gene "50239"; talon_transcript "131734"; talon_exon "680642"; exon_status "KNOWN"; level "2"; protein_id "ENSMUSP00000157691.1"; source "HAVANA"; tag "basic";
chr19	HAVANA	exon	10575240	10575511	.	-	.	gene_id "ENSMUSG00000024666.6"; transcript_id "ENSMUST00000235990.1"; gene_type "protein_coding"; gene_status "KNOWN"; gene_name "Tmem138"; transcript_type "nonsense_mediated_decay"; transcript_status "KNOWN"; transcript_name "Tmem138-202"; exon_number "2"; exon_id "ENSMUSE00000144263.2"; talon_gene "50239"; talon_transcript "131734"; talon_exon "680633"; ccdsid "CCDS29581.1"; exon_status "KNOWN"; level "2"; protein_id "ENSMUSP00000157715.1"; source "HAVANA"; tag "CCDS";
chr19	HAVANA	exon	10574837	10574935	.	-	.	gene_id "ENSMUSG00000024666.6"; transcript_id "ENSMUST00000235990.1"; gene_type "protein_coding"; gene_status "KNOWN"; gene_name "Tmem138"; transcript_type "nonsense_mediated_decay"; transcript_status "KNOWN"; transcript_name "Tmem138-202"; exon_number "3"; exon_id "ENSMUSE00001456618.1"; talon_gene "50239"; talon_transcript "131734"; talon_exon "680644"; exon_status "KNOWN"; level "2"; protein_id "ENSMUSP00000157691.1"; source "HAVANA";
chr19	HAVANA	exon	10571529	10571604	.	-	.	gene_id "ENSMUSG00000024666.6"; transcript_id "ENSMUST00000235990.1"; gene_type "protein_coding"; gene_status "KNOWN"; gene_name "Tmem138"; transcript_type "nonsense_mediated_decay"; transcript_status "KNOWN"; transcript_name "Tmem138-202"; exon_number "4"; exon_id "ENSMUSE00000144266.1"; talon_gene "50239"; talon_transcript "131734"; talon_exon "680637"; ccdsid "CCDS29581.1"; exon_status "KNOWN"; level "2"; protein_id "ENSMUSP00000157715.1"; source "HAVANA"; tag "CCDS";
chr19	HAVANA	exon	10570480	10571268	.	-	.	gene_id "ENSMUSG00000024666.6"; transcript_id "ENSMUST00000235990.1"; gene_type "protein_coding"; gene_status "KNOWN"; gene_name "Tmem138"; transcript_type "nonsense_mediated_decay"; transcript_status "KNOWN"; transcript_name "Tmem138-202"; exon_number "5"; exon_id "ENSMUSE00001462051.1"; talon_gene "50239"; talon_transcript "131734"; talon_exon "680645"; exon_status "KNOWN"; level "2"; protein_id "ENSMUSP00000157691.1"; source "HAVANA";
chr19	HAVANA	transcript	10570480	10577107	.	-	.	gene_id "ENSMUSG00000024666.6"; transcript_id "ENSMUST00000236185.1"; gene_name "Tmem138"; gene_status "KNOWN"; gene_type "protein_coding"; transcript_type "protein_coding"; transcript_status "KNOWN"; transcript_name "Tmem138-204"; talon_gene "50239"; talon_transcript "131735"; havana_transcript "OTTMUST00000180186.1"; level "2"; protein_id "ENSMUSP00000158212.1"; source "HAVANA"; tag "basic";
chr19	HAVANA	exon	10577084	10577107	.	-	.	gene_id "ENSMUSG00000024666.6"; transcript_id "ENSMUST00000236185.1"; gene_type "protein_coding"; gene_status "KNOWN"; gene_name "Tmem138"; transcript_type "protein_coding"; transcript_status "KNOWN"; transcript_name "Tmem138-204"; exon_number "1"; exon_id "ENSMUSE00001459891.1"; talon_gene "50239"; talon_transcript "131735"; talon_exon "680642"; exon_status "KNOWN"; level "2"; protein_id "ENSMUSP00000157691.1"; source "HAVANA"; tag "basic";
chr19	HAVANA	exon	10575240	10575511	.	-	.	gene_id "ENSMUSG00000024666.6"; transcript_id "ENSMUST00000236185.1"; gene_type "protein_coding"; gene_status "KNOWN"; gene_name "Tmem138"; transcript_type "protein_coding"; transcript_status "KNOWN"; transcript_name "Tmem138-204"; exon_number "2"; exon_id "ENSMUSE00000144263.2"; talon_gene "50239"; talon_transcript "131735"; talon_exon "680633"; ccdsid "CCDS29581.1"; exon_status "KNOWN"; level "2"; protein_id "ENSMUSP00000157715.1"; source "HAVANA"; tag "CCDS";
chr19	HAVANA	exon	10574837	10575008	.	-	.	gene_id "ENSMUSG00000024666.6"; transcript_id "ENSMUST00000236185.1"; gene_type "protein_coding"; gene_status "KNOWN"; gene_name "Tmem138"; transcript_type "protein_coding"; transcript_status "KNOWN"; transcript_name "Tmem138-204"; exon_number "3"; exon_id "ENSMUSE00000144265.1"; talon_gene "50239"; talon_transcript "131735"; talon_exon "680635"; ccdsid "CCDS29581.1"; exon_status "KNOWN"; level "2"; protein_id "ENSMUSP00000157715.1"; source "HAVANA"; tag "CCDS";
chr19	HAVANA	exon	10570480	10571604	.	-	.	gene_id "ENSMUSG00000024666.6"; transcript_id "ENSMUST00000236185.1"; gene_type "protein_coding"; gene_status "KNOWN"; gene_name "Tmem138"; transcript_type "protein_coding"; transcript_status "KNOWN"; transcript_name "Tmem138-204"; exon_number "4"; exon_id "ENSMUSE00001458534.1"; talon_gene "50239"; talon_transcript "131735"; talon_exon "680646"; exon_status "KNOWN"; level "2"; protein_id "ENSMUSP00000158212.1"; source "HAVANA"; tag "basic";
chr19	HAVANA	gene	10577172	10589822	.	+	.	gene_id "ENSMUSG00000034445.8"; gene_name "Cyb561a3"; gene_status "KNOWN"; gene_type "protein_coding"; talon_gene "50241"; havana_gene "OTTMUSG00000073757.2"; level "2";
chr19	HAVANA	transcript	10577172	10589829	.	+	.	gene_id "ENSMUSG00000034445.8"; transcript_id "ENSMUST00000237814.1"; gene_name "Cyb561a3"; gene_status "KNOWN"; gene_type "protein_coding"; transcript_type "protein_coding"; transcript_status "KNOWN"; transcript_name "Cyb561a3-209"; talon_gene "50241"; talon_transcript "131738"; ccdsid "CCDS29582.1"; havana_transcript "OTTMUST00000178971.1"; level "2"; protein_id "ENSMUSP00000158186.1"; source "HAVANA"; tag "CCDS";
chr19	HAVANA	exon	10577172	10578083	.	+	.	gene_id "ENSMUSG00000034445.8"; transcript_id "ENSMUST00000237814.1"; gene_type "protein_coding"; gene_status "KNOWN"; gene_name "Cyb561a3"; transcript_type "protein_coding"; transcript_status "KNOWN"; transcript_name "Cyb561a3-209"; exon_number "1"; exon_id "ENSMUSE00001460654.1"; talon_gene "50241"; talon_transcript "131738"; talon_exon "680652"; ccdsid "CCDS29582.1"; exon_status "KNOWN"; level "2"; protein_id "ENSMUSP00000158186.1"; source "HAVANA"; tag "CCDS";
chr19	HAVANA	exon	10578982	10579074	.	+	.	gene_id "ENSMUSG00000034445.8"; transcript_id "ENSMUST00000237814.1"; gene_type "protein_coding"; gene_status "KNOWN"; gene_name "Cyb561a3"; transcript_type "protein_coding"; transcript_status "KNOWN"; transcript_name "Cyb561a3-209"; exon_number "2"; exon_id "ENSMUSE00001456347.1"; talon_gene "50241"; talon_transcript "131738"; talon_exon "680654"; ccdsid "CCDS29582.1"; exon_status "KNOWN"; level "2"; protein_id "ENSMUSP00000158186.1"; source "HAVANA"; tag "CCDS";
chr19	ENSEMBL	exon	10580463	10580562	.	+	.	gene_id "ENSMUSG00000034445.8"; transcript_id "ENSMUST00000237814.1"; gene_type "protein_coding"; gene_status "KNOWN"; gene_name "Cyb561a3"; transcript_type "protein_coding"; transcript_status "KNOWN"; transcript_name "Cyb561a3-209"; exon_number "3"; exon_id "ENSMUSE00000694258.1"; talon_gene "50241"; talon_transcript "131738"; talon_exon "680656"; ccdsid "CCDS29582.1"; exon_status "KNOWN"; level "3"; protein_id "ENSMUSP00000130680.1"; source "ENSEMBL"; tag "CCDS";
chr19	ENSEMBL	exon	10582298	10582496	.	+	.	gene_id "ENSMUSG00000034445.8"; transcript_id "ENSMUST00000237814.1"; gene_type "protein_coding"; gene_status "KNOWN"; gene_name "Cyb561a3"; transcript_type "protein_coding"; transcript_status "KNOWN"; transcript_name "Cyb561a3-209"; exon_number "4"; exon_id "ENSMUSE00000379488.4"; talon_gene "50241"; talon_transcript "131738"; talon_exon "680658"; ccdsid "CCDS29582.1"; exon_status "KNOWN"; level "3"; protein_id "ENSMUSP00000130680.1"; source "ENSEMBL"; tag "CCDS";
chr19	ENSEMBL	exon	10585182	10585390	.	+	.	gene_id "ENSMUSG00000034445.8"; transcript_id "ENSMUST00000237814.1"; gene_type "protein_coding"; gene_status "KNOWN"; gene_name "Cyb561a3"; transcript_type "protein_coding"; transcript_status "KNOWN"; transcript_name "Cyb561a3-209"; exon_number "5"; exon_id "ENSMUSE00000224423.1"; talon_gene "50241"; talon_transcript "131738"; talon_exon "680660"; ccdsid "CCDS29582.1"; exon_status "KNOWN"; level "3"; protein_id "ENSMUSP00000130680.1"; source "ENSEMBL"; tag "CCDS";
chr19	ENSEMBL	exon	10586691	10586845	.	+	.	gene_id "ENSMUSG00000034445.8"; transcript_id "ENSMUST00000237814.1"; gene_type "protein_coding"; gene_status "KNOWN"; gene_name "Cyb561a3"; transcript_type "protein_coding"; transcript_status "KNOWN"; transcript_name "Cyb561a3-209"; exon_number "6"; exon_id "ENSMUSE00000224402.1"; talon_gene "50241"; talon_transcript "131738"; talon_exon "680662"; ccdsid "CCDS29582.1"; exon_status "KNOWN"; level "3"; protein_id "ENSMUSP00000130680.1"; source "ENSEMBL"; tag "CCDS";
chr19	ENSEMBL	exon	10587822	10587978	.	+	.	gene_id "ENSMUSG00000034445.8"; transcript_id "ENSMUST00000237814.1"; gene_type "protein_coding"; gene_status "KNOWN"; gene_name "Cyb561a3"; transcript_type "protein_coding"; transcript_status "KNOWN"; transcript_name "Cyb561a3-209"; exon_number "7"; exon_id "ENSMUSE00000346668.1"; talon_gene "50241"; talon_transcript "131738"; talon_exon "680664"; ccdsid "CCDS29582.1"; exon_status "KNOWN"; level "3"; protein_id "ENSMUSP00000130680.1"; source "ENSEMBL"; tag "CCDS";
chr19	HAVANA	exon	10588525	10589829	.	+	.	gene_id "ENSMUSG00000034445.8"; transcript_id "ENSMUST00000237814.1"; gene_type "protein_coding"; gene_status "KNOWN"; gene_name "Cyb561a3"; transcript_type "protein_coding"; transcript_status "KNOWN"; transcript_name "Cyb561a3-209"; exon_number "8"; exon_id "ENSMUSE00001462621.1"; talon_gene "50241"; talon_transcript "131738"; talon_exon "680666"; ccdsid "CCDS29582.1"; exon_status "KNOWN"; level "2"; protein_id "ENSMUSP00000158186.1"; source "HAVANA"; tag "CCDS";
chr19	ENSEMBL	transcript	10577454	10588548	.	+	.	gene_id "ENSMUSG00000034445.8"; transcript_id "ENSMUST00000168445.1"; gene_name "Cyb561a3"; gene_status "KNOWN"; gene_type "protein_coding"; transcript_type "protein_coding"; transcript_status "KNOWN"; transcript_name "Cyb561a3-201"; talon_gene "50241"; talon_transcript "131742"; ccdsid "CCDS29582.1"; level "3"; protein_id "ENSMUSP00000130680.1"; source "ENSEMBL"; tag "CCDS"; transcript_support_level "5";
chr19	HAVANA	exon	10577454	10578083	.	+	.	gene_id "ENSMUSG00000034445.8"; transcript_id "ENSMUST00000168445.1"; gene_type "protein_coding"; gene_status "KNOWN"; gene_name "Cyb561a3"; transcript_type "protein_coding"; transcript_status "KNOWN"; transcript_name "Cyb561a3-201"; exon_number "1"; exon_id "ENSMUSE00000694262.1"; talon_gene "50241"; talon_transcript "131742"; talon_exon "680674"; ccdsid "CCDS29582.1"; exon_status "KNOWN"; level "2"; protein_id "ENSMUSP00000157602.1"; source "HAVANA"; tag "basic";
chr19	ENSEMBL	exon	10580463	10580562	.	+	.	gene_id "ENSMUSG00000034445.8"; transcript_id "ENSMUST00000168445.1"; gene_type "protein_coding"; gene_status "KNOWN"; gene_name "Cyb561a3"; transcript_type "protein_coding"; transcript_status "KNOWN"; transcript_name "Cyb561a3-201"; exon_number "2"; exon_id "ENSMUSE00000694258.1"; talon_gene "50241"; talon_transcript "131742"; talon_exon "680656"; ccdsid "CCDS29582.1"; exon_status "KNOWN"; level "3"; protein_id "ENSMUSP00000130680.1"; source "ENSEMBL"; tag "CCDS";
chr19	ENSEMBL	exon	10582298	10582496	.	+	.	gene_id "ENSMUSG00000034445.8"; transcript_id "ENSMUST00000168445.1"; gene_type "protein_coding"; gene_status "KNOWN"; gene_name "Cyb561a3"; transcript_type "protein_coding"; transcript_status "KNOWN"; transcript_name "Cyb561a3-201"; exon_number "3"; exon_id "ENSMUSE00000379488.4"; talon_gene "50241"; talon_transcript "131742"; talon_exon "680658"; ccdsid "CCDS29582.1"; exon_status "KNOWN"; level "3"; protein_id "ENSMUSP00000130680.1"; source "ENSEMBL"; tag "CCDS";
chr19	ENSEMBL	exon	10585182	10585390	.	+	.	gene_id "ENSMUSG00000034445.8"; transcript_id "ENSMUST00000168445.1"; gene_type "protein_coding"; gene_status "KNOWN"; gene_name "Cyb561a3"; transcript_type "protein_coding"; transcript_status "KNOWN"; transcript_name "Cyb561a3-201"; exon_number "4"; exon_id "ENSMUSE00000224423.1"; talon_gene "50241"; talon_transcript "131742"; talon_exon "680660"; ccdsid "CCDS29582.1"; exon_status "KNOWN"; level "3"; protein_id "ENSMUSP00000130680.1"; source "ENSEMBL"; tag "CCDS";
chr19	ENSEMBL	exon	10586691	10586845	.	+	.	gene_id "ENSMUSG00000034445.8"; transcript_id "ENSMUST00000168445.1"; gene_type "protein_coding"; gene_status "KNOWN"; gene_name "Cyb561a3"; transcript_type "protein_coding"; transcript_status "KNOWN"; transcript_name "Cyb561a3-201"; exon_number "5"; exon_id "ENSMUSE00000224402.1"; talon_gene "50241"; talon_transcript "131742"; talon_exon "680662"; ccdsid "CCDS29582.1"; exon_status "KNOWN"; level "3"; protein_id "ENSMUSP00000130680.1"; source "ENSEMBL"; tag "CCDS";
chr19	ENSEMBL	exon	10587822	10587978	.	+	.	gene_id "ENSMUSG00000034445.8"; transcript_id "ENSMUST00000168445.1"; gene_type "protein_coding"; gene_status "KNOWN"; gene_name "Cyb561a3"; transcript_type "protein_coding"; transcript_status "KNOWN"; transcript_name "Cyb561a3-201"; exon_number "6"; exon_id "ENSMUSE00000346668.1"; talon_gene "50241"; talon_transcript "131742"; talon_exon "680664"; ccdsid "CCDS29582.1"; exon_status "KNOWN"; level "3"; protein_id "ENSMUSP00000130680.1"; source "ENSEMBL"; tag "CCDS";
chr19	ENSEMBL	exon	10588525	10588548	.	+	.	gene_id "ENSMUSG00000034445.8"; transcript_id "ENSMUST00000168445.1"; gene_type "protein_coding"; gene_status "KNOWN"; gene_name "Cyb561a3"; transcript_type "protein_coding"; transcript_status "KNOWN"; transcript_name "Cyb561a3-201"; exon_number "7"; exon_id "ENSMUSE00000879977.1"; talon_gene "50241"; talon_transcript "131742"; talon_exon "680676"; ccdsid "CCDS29582.1"; exon_status "KNOWN"; level "3"; protein_id "ENSMUSP00000130680.1"; source "ENSEMBL"; tag "CCDS";
chr19	HAVANA	transcript	10577491	10589822	.	+	.	gene_id "ENSMUSG00000034445.8"; transcript_id "ENSMUST00000237581.1"; gene_name "Cyb561a3"; gene_status "KNOWN"; gene_type "protein_coding"; transcript_type "protein_coding"; transcript_status "KNOWN"; transcript_name "Cyb561a3-207"; talon_gene "50241"; talon_transcript "131745"; ccdsid "CCDS29582.1"; havana_transcript "OTTMUST00000180193.1"; level "2"; protein_id "ENSMUSP00000157884.1"; source "HAVANA"; tag "CCDS";
chr19	HAVANA	exon	10577491	10577563	.	+	.	gene_id "ENSMUSG00000034445.8"; transcript_id "ENSMUST00000237581.1"; gene_type "protein_coding"; gene_status "KNOWN"; gene_name "Cyb561a3"; transcript_type "protein_coding"; transcript_status "KNOWN"; transcript_name "Cyb561a3-207"; exon_number "1"; exon_id "ENSMUSE00001454873.1"; talon_gene "50241"; talon_transcript "131745"; talon_exon "680681"; ccdsid "CCDS29582.1"; exon_status "KNOWN"; level "2"; protein_id "ENSMUSP00000157884.1"; source "HAVANA"; tag "CCDS";
chr19	HAVANA	exon	10577734	10578083	.	+	.	gene_id "ENSMUSG00000034445.8"; transcript_id "ENSMUST00000237581.1"; gene_type "protein_coding"; gene_status "KNOWN"; gene_name "Cyb561a3"; transcript_type "protein_coding"; transcript_status "KNOWN"; transcript_name "Cyb561a3-207"; exon_number "2"; exon_id "ENSMUSE00001459531.1"; talon_gene "50241"; talon_transcript "131745"; talon_exon "680683"; ccdsid "CCDS29582.1"; exon_status "KNOWN"; level "2"; protein_id "ENSMUSP00000157884.1"; source "HAVANA"; tag "CCDS";
chr19	HAVANA	exon	10578982	10579074	.	+	.	gene_id "ENSMUSG00000034445.8"; transcript_id "ENSMUST00000237581.1"; gene_type "protein_coding"; gene_status "KNOWN"; gene_name "Cyb561a3"; transcript_type "protein_coding"; transcript_status "KNOWN"; transcript_name "Cyb561a3-207"; exon_number "3"; exon_id "ENSMUSE00001456347.1"; talon_gene "50241"; talon_transcript "131745"; talon_exon "680654"; ccdsid "CCDS29582.1"; exon_status "KNOWN"; level "2"; protein_id "ENSMUSP00000158186.1"; source "HAVANA"; tag "CCDS";
chr19	ENSEMBL	exon	10580463	10580562	.	+	.	gene_id "ENSMUSG00000034445.8"; transcript_id "ENSMUST00000237581.1"; gene_type "protein_coding"; gene_status "KNOWN"; gene_name "Cyb561a3"; transcript_type "protein_coding"; transcript_status "KNOWN"; transcript_name "Cyb561a3-207"; exon_number "4"; exon_id "ENSMUSE00000694258.1"; talon_gene "50241"; talon_transcript "131745"; talon_exon "680656"; ccdsid "CCDS29582.1"; exon_status "KNOWN"; level "3"; protein_id "ENSMUSP00000130680.1"; source "ENSEMBL"; tag "CCDS";
chr19	ENSEMBL	exon	10582298	10582496	.	+	.	gene_id "ENSMUSG00000034445.8"; transcript_id "ENSMUST00000237581.1"; gene_type "protein_coding"; gene_status "KNOWN"; gene_name "Cyb561a3"; transcript_type "protein_coding"; transcript_status "KNOWN"; transcript_name "Cyb561a3-207"; exon_number "5"; exon_id "ENSMUSE00000379488.4"; talon_gene "50241"; talon_transcript "131745"; talon_exon "680658"; ccdsid "CCDS29582.1"; exon_status "KNOWN"; level "3"; protein_id "ENSMUSP00000130680.1"; source "ENSEMBL"; tag "CCDS";
chr19	ENSEMBL	exon	10585182	10585390	.	+	.	gene_id "ENSMUSG00000034445.8"; transcript_id "ENSMUST00000237581.1"; gene_type "protein_coding"; gene_status "KNOWN"; gene_name "Cyb561a3"; transcript_type "protein_coding"; transcript_status "KNOWN"; transcript_name "Cyb561a3-207"; exon_number "6"; exon_id "ENSMUSE00000224423.1"; talon_gene "50241"; talon_transcript "131745"; talon_exon "680660"; ccdsid "CCDS29582.1"; exon_status "KNOWN"; level "3"; protein_id "ENSMUSP00000130680.1"; source "ENSEMBL"; tag "CCDS";
chr19	ENSEMBL	exon	10586691	10586845	.	+	.	gene_id "ENSMUSG00000034445.8"; transcript_id "ENSMUST00000237581.1"; gene_type "protein_coding"; gene_status "KNOWN"; gene_name "Cyb561a3"; transcript_type "protein_coding"; transcript_status "KNOWN"; transcript_name "Cyb561a3-207"; exon_number "7"; exon_id "ENSMUSE00000224402.1"; talon_gene "50241"; talon_transcript "131745"; talon_exon "680662"; ccdsid "CCDS29582.1"; exon_status "KNOWN"; level "3"; protein_id "ENSMUSP00000130680.1"; source "ENSEMBL"; tag "CCDS";
chr19	ENSEMBL	exon	10587822	10587978	.	+	.	gene_id "ENSMUSG00000034445.8"; transcript_id "ENSMUST00000237581.1"; gene_type "protein_coding"; gene_status "KNOWN"; gene_name "Cyb561a3"; transcript_type "protein_coding"; transcript_status "KNOWN"; transcript_name "Cyb561a3-207"; exon_number "8"; exon_id "ENSMUSE00000346668.1"; talon_gene "50241"; talon_transcript "131745"; talon_exon "680664"; ccdsid "CCDS29582.1"; exon_status "KNOWN"; level "3"; protein_id "ENSMUSP00000130680.1"; source "ENSEMBL"; tag "CCDS";
chr19	HAVANA	exon	10588525	10589822	.	+	.	gene_id "ENSMUSG00000034445.8"; transcript_id "ENSMUST00000237581.1"; gene_type "protein_coding"; gene_status "KNOWN"; gene_name "Cyb561a3"; transcript_type "protein_coding"; transcript_status "KNOWN"; transcript_name "Cyb561a3-207"; exon_number "9"; exon_id "ENSMUSE00001458006.1"; talon_gene "50241"; talon_transcript "131745"; talon_exon "680684"; ccdsid "CCDS29582.1"; exon_status "KNOWN"; level "2"; protein_id "ENSMUSP00000157884.1"; source "HAVANA"; tag "CCDS";
chr19	HAVANA	gene	10587791	10604258	.	-	.	gene_id "ENSMUSG00000034371.9"; gene_name "Tkfc"; gene_status "KNOWN"; gene_type "protein_coding"; talon_gene "50242"; havana_gene "OTTMUSG00000073758.2"; level "2";
chr19	HAVANA	transcript	10587791	10605432	.	-	.	gene_id "ENSMUSG00000034371.9"; transcript_id "ENSMUST00000237788.1"; gene_name "Tkfc"; gene_status "KNOWN"; gene_type "protein_coding"; transcript_type "protein_coding"; transcript_status "KNOWN"; transcript_name "Tkfc-207"; talon_gene "50242"; talon_transcript "131747"; havana_transcript "OTTMUST00000180195.1"; level "2"; protein_id "ENSMUSP00000158115.1"; source "HAVANA"; tag "basic";
chr19	HAVANA	exon	10605409	10605432	.	-	.	gene_id "ENSMUSG00000034371.9"; transcript_id "ENSMUST00000237788.1"; gene_type "protein_coding"; gene_status "KNOWN"; gene_name "Tkfc"; transcript_type "protein_coding"; transcript_status "KNOWN"; transcript_name "Tkfc-207"; exon_number "1"; exon_id "ENSMUSE00001458157.1"; talon_gene "50242"; talon_transcript "131747"; talon_exon "680688"; exon_status "KNOWN"; level "2"; protein_id "ENSMUSP00000158115.1"; source "HAVANA"; tag "basic";
chr19	HAVANA	exon	10604168	10604273	.	-	.	gene_id "ENSMUSG00000034371.9"; transcript_id "ENSMUST00000237788.1"; gene_type "protein_coding"; gene_status "KNOWN"; gene_name "Tkfc"; transcript_type "protein_coding"; transcript_status "KNOWN"; transcript_name "Tkfc-207"; exon_number "2"; exon_id "ENSMUSE00001455604.1"; talon_gene "50242"; talon_transcript "131747"; talon_exon "680690"; ccdsid "CCDS37914.1"; exon_status "KNOWN"; level "2"; protein_id "ENSMUSP00000158115.1"; source "HAVANA"; tag "basic";
chr19	ENSEMBL	exon	10600571	10600760	.	-	.	gene_id "ENSMUSG00000034371.9"; transcript_id "ENSMUST00000237788.1"; gene_type "protein_coding"; gene_status "KNOWN"; gene_name "Tkfc"; transcript_type "protein_coding"; transcript_status "KNOWN"; transcript_name "Tkfc-207"; exon_number "3"; exon_id "ENSMUSE00000224304.1"; talon_gene "50242"; talon_transcript "131747"; talon_exon "680692"; ccdsid "CCDS37914.1"; exon_status "KNOWN"; level "3"; protein_id "ENSMUSP00000044556.6"; source "ENSEMBL"; tag "CCDS";
chr19	ENSEMBL	exon	10599308	10599418	.	-	.	gene_id "ENSMUSG00000034371.9"; transcript_id "ENSMUST00000237788.1"; gene_type "protein_coding"; gene_status "KNOWN"; gene_name "Tkfc"; transcript_type "protein_coding"; transcript_status "KNOWN"; transcript_name "Tkfc-207"; exon_number "4"; exon_id "ENSMUSE00000224284.1"; talon_gene "50242"; talon_transcript "131747"; talon_exon "680694"; ccdsid "CCDS37914.1"; exon_status "KNOWN"; level "3"; protein_id "ENSMUSP00000044556.6"; source "ENSEMBL"; tag "CCDS";
chr19	ENSEMBL	exon	10599032	10599213	.	-	.	gene_id "ENSMUSG00000034371.9"; transcript_id "ENSMUST00000237788.1"; gene_type "protein_coding"; gene_status "KNOWN"; gene_name "Tkfc"; transcript_type "protein_coding"; transcript_status "KNOWN"; transcript_name "Tkfc-207"; exon_number "5"; exon_id "ENSMUSE00000224267.1"; talon_gene "50242"; talon_transcript "131747"; talon_exon "680696"; ccdsid "CCDS37914.1"; exon_status "KNOWN"; level "3"; protein_id "ENSMUSP00000044556.6"; source "ENSEMBL"; tag "CCDS";
chr19	ENSEMBL	exon	10597310	10597388	.	-	.	gene_id "ENSMUSG00000034371.9"; transcript_id "ENSMUST00000237788.1"; gene_type "protein_coding"; gene_status "KNOWN"; gene_name "Tkfc"; transcript_type "protein_coding"; transcript_status "KNOWN"; transcript_name "Tkfc-207"; exon_number "6"; exon_id "ENSMUSE00000224256.1"; talon_gene "50242"; talon_transcript "131747"; talon_exon "680698"; ccdsid "CCDS37914.1"; exon_status "KNOWN"; level "3"; protein_id "ENSMUSP00000044556.6"; source "ENSEMBL"; tag "CCDS";
chr19	ENSEMBL	exon	10596932	10597021	.	-	.	gene_id "ENSMUSG00000034371.9"; transcript_id "ENSMUST00000237788.1"; gene_type "protein_coding"; gene_status "KNOWN"; gene_name "Tkfc"; transcript_type "protein_coding"; transcript_status "KNOWN"; transcript_name "Tkfc-207"; exon_number "7"; exon_id "ENSMUSE00000224238.1"; talon_gene "50242"; talon_transcript "131747"; talon_exon "680700"; ccdsid "CCDS37914.1"; exon_status "KNOWN"; level "3"; protein_id "ENSMUSP00000044556.6"; source "ENSEMBL"; tag "CCDS";
chr19	ENSEMBL	exon	10596358	10596392	.	-	.	gene_id "ENSMUSG00000034371.9"; transcript_id "ENSMUST00000237788.1"; gene_type "protein_coding"; gene_status "KNOWN"; gene_name "Tkfc"; transcript_type "protein_coding"; transcript_status "KNOWN"; transcript_name "Tkfc-207"; exon_number "8"; exon_id "ENSMUSE00000224217.1"; talon_gene "50242"; talon_transcript "131747"; talon_exon "680702"; ccdsid "CCDS37914.1"; exon_status "KNOWN"; level "3"; protein_id "ENSMUSP00000044556.6"; source "ENSEMBL"; tag "CCDS";
chr19	ENSEMBL	exon	10596198	10596282	.	-	.	gene_id "ENSMUSG00000034371.9"; transcript_id "ENSMUST00000237788.1"; gene_type "protein_coding"; gene_status "KNOWN"; gene_name "Tkfc"; transcript_type "protein_coding"; transcript_status "KNOWN"; transcript_name "Tkfc-207"; exon_number "9"; exon_id "ENSMUSE00000224193.1"; talon_gene "50242"; talon_transcript "131747"; talon_exon "680704"; ccdsid "CCDS37914.1"; exon_status "KNOWN"; level "3"; protein_id "ENSMUSP00000044556.6"; source "ENSEMBL"; tag "CCDS";
chr19	ENSEMBL	exon	10596012	10596101	.	-	.	gene_id "ENSMUSG00000034371.9"; transcript_id "ENSMUST00000237788.1"; gene_type "protein_coding"; gene_status "KNOWN"; gene_name "Tkfc"; transcript_type "protein_coding"; transcript_status "KNOWN"; transcript_name "Tkfc-207"; exon_number "10"; exon_id "ENSMUSE00000224169.1"; talon_gene "50242"; talon_transcript "131747"; talon_exon "680706"; ccdsid "CCDS37914.1"; exon_status "KNOWN"; level "3"; protein_id "ENSMUSP00000044556.6"; source "ENSEMBL"; tag "CCDS";
chr19	ENSEMBL	exon	10595294	10595410	.	-	.	gene_id "ENSMUSG00000034371.9"; transcript_id "ENSMUST00000237788.1"; gene_type "protein_coding"; gene_status "KNOWN"; gene_name "Tkfc"; transcript_type "protein_coding"; transcript_status "KNOWN"; transcript_name "Tkfc-207"; exon_number "11"; exon_id "ENSMUSE00000224152.1"; talon_gene "50242"; talon_transcript "131747"; talon_exon "680708"; ccdsid "CCDS37914.1"; exon_status "KNOWN"; level "3"; protein_id "ENSMUSP00000044556.6"; source "ENSEMBL"; tag "CCDS";
chr19	ENSEMBL	exon	10594703	10594822	.	-	.	gene_id "ENSMUSG00000034371.9"; transcript_id "ENSMUST00000237788.1"; gene_type "protein_coding"; gene_status "KNOWN"; gene_name "Tkfc"; transcript_type "protein_coding"; transcript_status "KNOWN"; transcript_name "Tkfc-207"; exon_number "12"; exon_id "ENSMUSE00000224126.1"; talon_gene "50242"; talon_transcript "131747"; talon_exon "680710"; ccdsid "CCDS37914.1"; exon_status "KNOWN"; level "3"; protein_id "ENSMUSP00000044556.6"; source "ENSEMBL"; tag "CCDS";
chr19	ENSEMBL	exon	10594431	10594568	.	-	.	gene_id "ENSMUSG00000034371.9"; transcript_id "ENSMUST00000237788.1"; gene_type "protein_coding"; gene_status "KNOWN"; gene_name "Tkfc"; transcript_type "protein_coding"; transcript_status "KNOWN"; transcript_name "Tkfc-207"; exon_number "13"; exon_id "ENSMUSE00000224092.1"; talon_gene "50242"; talon_transcript "131747"; talon_exon "680712"; ccdsid "CCDS37914.1"; exon_status "KNOWN"; level "3"; protein_id "ENSMUSP00000044556.6"; source "ENSEMBL"; tag "CCDS";
chr19	ENSEMBL	exon	10593670	10593776	.	-	.	gene_id "ENSMUSG00000034371.9"; transcript_id "ENSMUST00000237788.1"; gene_type "protein_coding"; gene_status "KNOWN"; gene_name "Tkfc"; transcript_type "protein_coding"; transcript_status "KNOWN"; transcript_name "Tkfc-207"; exon_number "14"; exon_id "ENSMUSE00000224068.1"; talon_gene "50242"; talon_transcript "131747"; talon_exon "680714"; ccdsid "CCDS37914.1"; exon_status "KNOWN"; level "3"; protein_id "ENSMUSP00000044556.6"; source "ENSEMBL"; tag "CCDS";
chr19	ENSEMBL	exon	10593464	10593567	.	-	.	gene_id "ENSMUSG00000034371.9"; transcript_id "ENSMUST00000237788.1"; gene_type "protein_coding"; gene_status "KNOWN"; gene_name "Tkfc"; transcript_type "protein_coding"; transcript_status "KNOWN"; transcript_name "Tkfc-207"; exon_number "15"; exon_id "ENSMUSE00000224049.1"; talon_gene "50242"; talon_transcript "131747"; talon_exon "680716"; ccdsid "CCDS37914.1"; exon_status "KNOWN"; level "3"; protein_id "ENSMUSP00000044556.6"; source "ENSEMBL"; tag "CCDS";
chr19	ENSEMBL	exon	10593326	10593359	.	-	.	gene_id "ENSMUSG00000034371.9"; transcript_id "ENSMUST00000237788.1"; gene_type "protein_coding"; gene_status "KNOWN"; gene_name "Tkfc"; transcript_type "protein_coding"; transcript_status "KNOWN"; transcript_name "Tkfc-207"; exon_number "16"; exon_id "ENSMUSE00000224031.1"; talon_gene "50242"; talon_transcript "131747"; talon_exon "680718"; ccdsid "CCDS37914.1"; exon_status "KNOWN"; level "3"; protein_id "ENSMUSP00000044556.6"; source "ENSEMBL"; tag "CCDS";
chr19	ENSEMBL	exon	10593147	10593236	.	-	.	gene_id "ENSMUSG00000034371.9"; transcript_id "ENSMUST00000237788.1"; gene_type "protein_coding"; gene_status "KNOWN"; gene_name "Tkfc"; transcript_type "protein_coding"; transcript_status "KNOWN"; transcript_name "Tkfc-207"; exon_number "17"; exon_id "ENSMUSE00000224012.1"; talon_gene "50242"; talon_transcript "131747"; talon_exon "680720"; ccdsid "CCDS37914.1"; exon_status "KNOWN"; level "3"; protein_id "ENSMUSP00000044556.6"; source "ENSEMBL"; tag "CCDS";
chr19	HAVANA	exon	10587791	10588846	.	-	.	gene_id "ENSMUSG00000034371.9"; transcript_id "ENSMUST00000237788.1"; gene_type "protein_coding"; gene_status "KNOWN"; gene_name "Tkfc"; transcript_type "protein_coding"; transcript_status "KNOWN"; transcript_name "Tkfc-207"; exon_number "18"; exon_id "ENSMUSE00001459684.1"; talon_gene "50242"; talon_transcript "131747"; talon_exon "680722"; exon_status "KNOWN"; level "2"; protein_id "ENSMUSP00000158115.1"; source "HAVANA"; tag "basic";
chr19	HAVANA	transcript	10592197	10605384	.	-	.	gene_id "ENSMUSG00000034371.9"; transcript_id "ENSMUST00000236950.1"; gene_name "Tkfc"; gene_status "KNOWN"; gene_type "protein_coding"; transcript_type "protein_coding"; transcript_status "KNOWN"; transcript_name "Tkfc-206"; talon_gene "50242"; talon_transcript "131748"; ccdsid "CCDS37914.1"; havana_transcript "OTTMUST00000180196.1"; level "2"; protein_id "ENSMUSP00000158068.1"; source "HAVANA"; tag "CCDS";
chr19	HAVANA	exon	10605219	10605384	.	-	.	gene_id "ENSMUSG00000034371.9"; transcript_id "ENSMUST00000236950.1"; gene_type "protein_coding"; gene_status "KNOWN"; gene_name "Tkfc"; transcript_type "protein_coding"; transcript_status "KNOWN"; transcript_name "Tkfc-206"; exon_number "1"; exon_id "ENSMUSE00001457285.1"; talon_gene "50242"; talon_transcript "131748"; talon_exon "680723"; ccdsid "CCDS37914.1"; exon_status "KNOWN"; level "2"; protein_id "ENSMUSP00000158068.1"; source "HAVANA"; tag "CCDS";
chr19	HAVANA	exon	10604168	10604273	.	-	.	gene_id "ENSMUSG00000034371.9"; transcript_id "ENSMUST00000236950.1"; gene_type "protein_coding"; gene_status "KNOWN"; gene_name "Tkfc"; transcript_type "protein_coding"; transcript_status "KNOWN"; transcript_name "Tkfc-206"; exon_number "2"; exon_id "ENSMUSE00001455604.1"; talon_gene "50242"; talon_transcript "131748"; talon_exon "680690"; ccdsid "CCDS37914.1"; exon_status "KNOWN"; level "2"; protein_id "ENSMUSP00000158115.1"; source "HAVANA"; tag "basic";
chr19	ENSEMBL	exon	10600571	10600760	.	-	.	gene_id "ENSMUSG00000034371.9"; transcript_id "ENSMUST00000236950.1"; gene_type "protein_coding"; gene_status "KNOWN"; gene_name "Tkfc"; transcript_type "protein_coding"; transcript_status "KNOWN"; transcript_name "Tkfc-206"; exon_number "3"; exon_id "ENSMUSE00000224304.1"; talon_gene "50242"; talon_transcript "131748"; talon_exon "680692"; ccdsid "CCDS37914.1"; exon_status "KNOWN"; level "3"; protein_id "ENSMUSP00000044556.6"; source "ENSEMBL"; tag "CCDS";
chr19	ENSEMBL	exon	10599308	10599418	.	-	.	gene_id "ENSMUSG00000034371.9"; transcript_id "ENSMUST00000236950.1"; gene_type "protein_coding"; gene_status "KNOWN"; gene_name "Tkfc"; transcript_type "protein_coding"; transcript_status "KNOWN"; transcript_name "Tkfc-206"; exon_number "4"; exon_id "ENSMUSE00000224284.1"; talon_gene "50242"; talon_transcript "131748"; talon_exon "680694"; ccdsid "CCDS37914.1"; exon_status "KNOWN"; level "3"; protein_id "ENSMUSP00000044556.6"; source "ENSEMBL"; tag "CCDS";
chr19	ENSEMBL	exon	10599032	10599213	.	-	.	gene_id "ENSMUSG00000034371.9"; transcript_id "ENSMUST00000236950.1"; gene_type "protein_coding"; gene_status "KNOWN"; gene_name "Tkfc"; transcript_type "protein_coding"; transcript_status "KNOWN"; transcript_name "Tkfc-206"; exon_number "5"; exon_id "ENSMUSE00000224267.1"; talon_gene "50242"; talon_transcript "131748"; talon_exon "680696"; ccdsid "CCDS37914.1"; exon_status "KNOWN"; level "3"; protein_id "ENSMUSP00000044556.6"; source "ENSEMBL"; tag "CCDS";
chr19	ENSEMBL	exon	10597310	10597388	.	-	.	gene_id "ENSMUSG00000034371.9"; transcript_id "ENSMUST00000236950.1"; gene_type "protein_coding"; gene_status "KNOWN"; gene_name "Tkfc"; transcript_type "protein_coding"; transcript_status "KNOWN"; transcript_name "Tkfc-206"; exon_number "6"; exon_id "ENSMUSE00000224256.1"; talon_gene "50242"; talon_transcript "131748"; talon_exon "680698"; ccdsid "CCDS37914.1"; exon_status "KNOWN"; level "3"; protein_id "ENSMUSP00000044556.6"; source "ENSEMBL"; tag "CCDS";
chr19	ENSEMBL	exon	10596932	10597021	.	-	.	gene_id "ENSMUSG00000034371.9"; transcript_id "ENSMUST00000236950.1"; gene_type "protein_coding"; gene_status "KNOWN"; gene_name "Tkfc"; transcript_type "protein_coding"; transcript_status "KNOWN"; transcript_name "Tkfc-206"; exon_number "7"; exon_id "ENSMUSE00000224238.1"; talon_gene "50242"; talon_transcript "131748"; talon_exon "680700"; ccdsid "CCDS37914.1"; exon_status "KNOWN"; level "3"; protein_id "ENSMUSP00000044556.6"; source "ENSEMBL"; tag "CCDS";
chr19	ENSEMBL	exon	10596358	10596392	.	-	.	gene_id "ENSMUSG00000034371.9"; transcript_id "ENSMUST00000236950.1"; gene_type "protein_coding"; gene_status "KNOWN"; gene_name "Tkfc"; transcript_type "protein_coding"; transcript_status "KNOWN"; transcript_name "Tkfc-206"; exon_number "8"; exon_id "ENSMUSE00000224217.1"; talon_gene "50242"; talon_transcript "131748"; talon_exon "680702"; ccdsid "CCDS37914.1"; exon_status "KNOWN"; level "3"; protein_id "ENSMUSP00000044556.6"; source "ENSEMBL"; tag "CCDS";
chr19	ENSEMBL	exon	10596198	10596282	.	-	.	gene_id "ENSMUSG00000034371.9"; transcript_id "ENSMUST00000236950.1"; gene_type "protein_coding"; gene_status "KNOWN"; gene_name "Tkfc"; transcript_type "protein_coding"; transcript_status "KNOWN"; transcript_name "Tkfc-206"; exon_number "9"; exon_id "ENSMUSE00000224193.1"; talon_gene "50242"; talon_transcript "131748"; talon_exon "680704"; ccdsid "CCDS37914.1"; exon_status "KNOWN"; level "3"; protein_id "ENSMUSP00000044556.6"; source "ENSEMBL"; tag "CCDS";
chr19	ENSEMBL	exon	10596012	10596101	.	-	.	gene_id "ENSMUSG00000034371.9"; transcript_id "ENSMUST00000236950.1"; gene_type "protein_coding"; gene_status "KNOWN"; gene_name "Tkfc"; transcript_type "protein_coding"; transcript_status "KNOWN"; transcript_name "Tkfc-206"; exon_number "10"; exon_id "ENSMUSE00000224169.1"; talon_gene "50242"; talon_transcript "131748"; talon_exon "680706"; ccdsid "CCDS37914.1"; exon_status "KNOWN"; level "3"; protein_id "ENSMUSP00000044556.6"; source "ENSEMBL"; tag "CCDS";
chr19	ENSEMBL	exon	10595294	10595410	.	-	.	gene_id "ENSMUSG00000034371.9"; transcript_id "ENSMUST00000236950.1"; gene_type "protein_coding"; gene_status "KNOWN"; gene_name "Tkfc"; transcript_type "protein_coding"; transcript_status "KNOWN"; transcript_name "Tkfc-206"; exon_number "11"; exon_id "ENSMUSE00000224152.1"; talon_gene "50242"; talon_transcript "131748"; talon_exon "680708"; ccdsid "CCDS37914.1"; exon_status "KNOWN"; level "3"; protein_id "ENSMUSP00000044556.6"; source "ENSEMBL"; tag "CCDS";
chr19	ENSEMBL	exon	10594703	10594822	.	-	.	gene_id "ENSMUSG00000034371.9"; transcript_id "ENSMUST00000236950.1"; gene_type "protein_coding"; gene_status "KNOWN"; gene_name "Tkfc"; transcript_type "protein_coding"; transcript_status "KNOWN"; transcript_name "Tkfc-206"; exon_number "12"; exon_id "ENSMUSE00000224126.1"; talon_gene "50242"; talon_transcript "131748"; talon_exon "680710"; ccdsid "CCDS37914.1"; exon_status "KNOWN"; level "3"; protein_id "ENSMUSP00000044556.6"; source "ENSEMBL"; tag "CCDS";
chr19	ENSEMBL	exon	10594431	10594568	.	-	.	gene_id "ENSMUSG00000034371.9"; transcript_id "ENSMUST00000236950.1"; gene_type "protein_coding"; gene_status "KNOWN"; gene_name "Tkfc"; transcript_type "protein_coding"; transcript_status "KNOWN"; transcript_name "Tkfc-206"; exon_number "13"; exon_id "ENSMUSE00000224092.1"; talon_gene "50242"; talon_transcript "131748"; talon_exon "680712"; ccdsid "CCDS37914.1"; exon_status "KNOWN"; level "3"; protein_id "ENSMUSP00000044556.6"; source "ENSEMBL"; tag "CCDS";
chr19	ENSEMBL	exon	10593670	10593776	.	-	.	gene_id "ENSMUSG00000034371.9"; transcript_id "ENSMUST00000236950.1"; gene_type "protein_coding"; gene_status "KNOWN"; gene_name "Tkfc"; transcript_type "protein_coding"; transcript_status "KNOWN"; transcript_name "Tkfc-206"; exon_number "14"; exon_id "ENSMUSE00000224068.1"; talon_gene "50242"; talon_transcript "131748"; talon_exon "680714"; ccdsid "CCDS37914.1"; exon_status "KNOWN"; level "3"; protein_id "ENSMUSP00000044556.6"; source "ENSEMBL"; tag "CCDS";
chr19	ENSEMBL	exon	10593464	10593567	.	-	.	gene_id "ENSMUSG00000034371.9"; transcript_id "ENSMUST00000236950.1"; gene_type "protein_coding"; gene_status "KNOWN"; gene_name "Tkfc"; transcript_type "protein_coding"; transcript_status "KNOWN"; transcript_name "Tkfc-206"; exon_number "15"; exon_id "ENSMUSE00000224049.1"; talon_gene "50242"; talon_transcript "131748"; talon_exon "680716"; ccdsid "CCDS37914.1"; exon_status "KNOWN"; level "3"; protein_id "ENSMUSP00000044556.6"; source "ENSEMBL"; tag "CCDS";
chr19	ENSEMBL	exon	10593326	10593359	.	-	.	gene_id "ENSMUSG00000034371.9"; transcript_id "ENSMUST00000236950.1"; gene_type "protein_coding"; gene_status "KNOWN"; gene_name "Tkfc"; transcript_type "protein_coding"; transcript_status "KNOWN"; transcript_name "Tkfc-206"; exon_number "16"; exon_id "ENSMUSE00000224031.1"; talon_gene "50242"; talon_transcript "131748"; talon_exon "680718"; ccdsid "CCDS37914.1"; exon_status "KNOWN"; level "3"; protein_id "ENSMUSP00000044556.6"; source "ENSEMBL"; tag "CCDS";
chr19	ENSEMBL	exon	10593147	10593236	.	-	.	gene_id "ENSMUSG00000034371.9"; transcript_id "ENSMUST00000236950.1"; gene_type "protein_coding"; gene_status "KNOWN"; gene_name "Tkfc"; transcript_type "protein_coding"; transcript_status "KNOWN"; transcript_name "Tkfc-206"; exon_number "17"; exon_id "ENSMUSE00000224012.1"; talon_gene "50242"; talon_transcript "131748"; talon_exon "680720"; ccdsid "CCDS37914.1"; exon_status "KNOWN"; level "3"; protein_id "ENSMUSP00000044556.6"; source "ENSEMBL"; tag "CCDS";
chr19	HAVANA	exon	10592197	10592789	.	-	.	gene_id "ENSMUSG00000034371.9"; transcript_id "ENSMUST00000236950.1"; gene_type "protein_coding"; gene_status "KNOWN"; gene_name "Tkfc"; transcript_type "protein_coding"; transcript_status "KNOWN"; transcript_name "Tkfc-206"; exon_number "18"; exon_id "ENSMUSE00001458834.1"; talon_gene "50242"; talon_transcript "131748"; talon_exon "680726"; ccdsid "CCDS37914.1"; exon_status "KNOWN"; level "2"; protein_id "ENSMUSP00000158068.1"; source "HAVANA"; tag "CCDS";
chr19	HAVANA	transcript	10592198	10605654	.	-	.	gene_id "ENSMUSG00000034371.9"; transcript_id "ENSMUST00000236607.1"; gene_name "Tkfc"; gene_status "KNOWN"; gene_type "protein_coding"; transcript_type "protein_coding"; transcript_status "KNOWN"; transcript_name "Tkfc-205"; talon_gene "50242"; talon_transcript "131750"; ccdsid "CCDS37914.1"; havana_transcript "OTTMUST00000178974.1"; level "2"; protein_id "ENSMUSP00000157520.1"; source "HAVANA"; tag "CCDS";
chr19	HAVANA	exon	10605409	10605654	.	-	.	gene_id "ENSMUSG00000034371.9"; transcript_id "ENSMUST00000236607.1"; gene_type "protein_coding"; gene_status "KNOWN"; gene_name "Tkfc"; transcript_type "protein_coding"; transcript_status "KNOWN"; transcript_name "Tkfc-205"; exon_number "1"; exon_id "ENSMUSE00001455815.1"; talon_gene "50242"; talon_transcript "131750"; talon_exon "680730"; ccdsid "CCDS37914.1"; exon_status "KNOWN"; level "2"; protein_id "ENSMUSP00000157520.1"; source "HAVANA"; tag "CCDS";
chr19	HAVANA	exon	10604168	10604273	.	-	.	gene_id "ENSMUSG00000034371.9"; transcript_id "ENSMUST00000236607.1"; gene_type "protein_coding"; gene_status "KNOWN"; gene_name "Tkfc"; transcript_type "protein_coding"; transcript_status "KNOWN"; transcript_name "Tkfc-205"; exon_number "2"; exon_id "ENSMUSE00001455604.1"; talon_gene "50242"; talon_transcript "131750"; talon_exon "680690"; ccdsid "CCDS37914.1"; exon_status "KNOWN"; level "2"; protein_id "ENSMUSP00000158115.1"; source "HAVANA"; tag "basic";
chr19	ENSEMBL	exon	10600571	10600760	.	-	.	gene_id "ENSMUSG00000034371.9"; transcript_id "ENSMUST00000236607.1"; gene_type "protein_coding"; gene_status "KNOWN"; gene_name "Tkfc"; transcript_type "protein_coding"; transcript_status "KNOWN"; transcript_name "Tkfc-205"; exon_number "3"; exon_id "ENSMUSE00000224304.1"; talon_gene "50242"; talon_transcript "131750"; talon_exon "680692"; ccdsid "CCDS37914.1"; exon_status "KNOWN"; level "3"; protein_id "ENSMUSP00000044556.6"; source "ENSEMBL"; tag "CCDS";
chr19	ENSEMBL	exon	10599308	10599418	.	-	.	gene_id "ENSMUSG00000034371.9"; transcript_id "ENSMUST00000236607.1"; gene_type "protein_coding"; gene_status "KNOWN"; gene_name "Tkfc"; transcript_type "protein_coding"; transcript_status "KNOWN"; transcript_name "Tkfc-205"; exon_number "4"; exon_id "ENSMUSE00000224284.1"; talon_gene "50242"; talon_transcript "131750"; talon_exon "680694"; ccdsid "CCDS37914.1"; exon_status "KNOWN"; level "3"; protein_id "ENSMUSP00000044556.6"; source "ENSEMBL"; tag "CCDS";
chr19	ENSEMBL	exon	10599032	10599213	.	-	.	gene_id "ENSMUSG00000034371.9"; transcript_id "ENSMUST00000236607.1"; gene_type "protein_coding"; gene_status "KNOWN"; gene_name "Tkfc"; transcript_type "protein_coding"; transcript_status "KNOWN"; transcript_name "Tkfc-205"; exon_number "5"; exon_id "ENSMUSE00000224267.1"; talon_gene "50242"; talon_transcript "131750"; talon_exon "680696"; ccdsid "CCDS37914.1"; exon_status "KNOWN"; level "3"; protein_id "ENSMUSP00000044556.6"; source "ENSEMBL"; tag "CCDS";
chr19	ENSEMBL	exon	10597310	10597388	.	-	.	gene_id "ENSMUSG00000034371.9"; transcript_id "ENSMUST00000236607.1"; gene_type "protein_coding"; gene_status "KNOWN"; gene_name "Tkfc"; transcript_type "protein_coding"; transcript_status "KNOWN"; transcript_name "Tkfc-205"; exon_number "6"; exon_id "ENSMUSE00000224256.1"; talon_gene "50242"; talon_transcript "131750"; talon_exon "680698"; ccdsid "CCDS37914.1"; exon_status "KNOWN"; level "3"; protein_id "ENSMUSP00000044556.6"; source "ENSEMBL"; tag "CCDS";
chr19	ENSEMBL	exon	10596932	10597021	.	-	.	gene_id "ENSMUSG00000034371.9"; transcript_id "ENSMUST00000236607.1"; gene_type "protein_coding"; gene_status "KNOWN"; gene_name "Tkfc"; transcript_type "protein_coding"; transcript_status "KNOWN"; transcript_name "Tkfc-205"; exon_number "7"; exon_id "ENSMUSE00000224238.1"; talon_gene "50242"; talon_transcript "131750"; talon_exon "680700"; ccdsid "CCDS37914.1"; exon_status "KNOWN"; level "3"; protein_id "ENSMUSP00000044556.6"; source "ENSEMBL"; tag "CCDS";
chr19	ENSEMBL	exon	10596358	10596392	.	-	.	gene_id "ENSMUSG00000034371.9"; transcript_id "ENSMUST00000236607.1"; gene_type "protein_coding"; gene_status "KNOWN"; gene_name "Tkfc"; transcript_type "protein_coding"; transcript_status "KNOWN"; transcript_name "Tkfc-205"; exon_number "8"; exon_id "ENSMUSE00000224217.1"; talon_gene "50242"; talon_transcript "131750"; talon_exon "680702"; ccdsid "CCDS37914.1"; exon_status "KNOWN"; level "3"; protein_id "ENSMUSP00000044556.6"; source "ENSEMBL"; tag "CCDS";
chr19	ENSEMBL	exon	10596198	10596282	.	-	.	gene_id "ENSMUSG00000034371.9"; transcript_id "ENSMUST00000236607.1"; gene_type "protein_coding"; gene_status "KNOWN"; gene_name "Tkfc"; transcript_type "protein_coding"; transcript_status "KNOWN"; transcript_name "Tkfc-205"; exon_number "9"; exon_id "ENSMUSE00000224193.1"; talon_gene "50242"; talon_transcript "131750"; talon_exon "680704"; ccdsid "CCDS37914.1"; exon_status "KNOWN"; level "3"; protein_id "ENSMUSP00000044556.6"; source "ENSEMBL"; tag "CCDS";
chr19	ENSEMBL	exon	10596012	10596101	.	-	.	gene_id "ENSMUSG00000034371.9"; transcript_id "ENSMUST00000236607.1"; gene_type "protein_coding"; gene_status "KNOWN"; gene_name "Tkfc"; transcript_type "protein_coding"; transcript_status "KNOWN"; transcript_name "Tkfc-205"; exon_number "10"; exon_id "ENSMUSE00000224169.1"; talon_gene "50242"; talon_transcript "131750"; talon_exon "680706"; ccdsid "CCDS37914.1"; exon_status "KNOWN"; level "3"; protein_id "ENSMUSP00000044556.6"; source "ENSEMBL"; tag "CCDS";
chr19	ENSEMBL	exon	10595294	10595410	.	-	.	gene_id "ENSMUSG00000034371.9"; transcript_id "ENSMUST00000236607.1"; gene_type "protein_coding"; gene_status "KNOWN"; gene_name "Tkfc"; transcript_type "protein_coding"; transcript_status "KNOWN"; transcript_name "Tkfc-205"; exon_number "11"; exon_id "ENSMUSE00000224152.1"; talon_gene "50242"; talon_transcript "131750"; talon_exon "680708"; ccdsid "CCDS37914.1"; exon_status "KNOWN"; level "3"; protein_id "ENSMUSP00000044556.6"; source "ENSEMBL"; tag "CCDS";
chr19	ENSEMBL	exon	10594703	10594822	.	-	.	gene_id "ENSMUSG00000034371.9"; transcript_id "ENSMUST00000236607.1"; gene_type "protein_coding"; gene_status "KNOWN"; gene_name "Tkfc"; transcript_type "protein_coding"; transcript_status "KNOWN"; transcript_name "Tkfc-205"; exon_number "12"; exon_id "ENSMUSE00000224126.1"; talon_gene "50242"; talon_transcript "131750"; talon_exon "680710"; ccdsid "CCDS37914.1"; exon_status "KNOWN"; level "3"; protein_id "ENSMUSP00000044556.6"; source "ENSEMBL"; tag "CCDS";
chr19	ENSEMBL	exon	10594431	10594568	.	-	.	gene_id "ENSMUSG00000034371.9"; transcript_id "ENSMUST00000236607.1"; gene_type "protein_coding"; gene_status "KNOWN"; gene_name "Tkfc"; transcript_type "protein_coding"; transcript_status "KNOWN"; transcript_name "Tkfc-205"; exon_number "13"; exon_id "ENSMUSE00000224092.1"; talon_gene "50242"; talon_transcript "131750"; talon_exon "680712"; ccdsid "CCDS37914.1"; exon_status "KNOWN"; level "3"; protein_id "ENSMUSP00000044556.6"; source "ENSEMBL"; tag "CCDS";
chr19	ENSEMBL	exon	10593670	10593776	.	-	.	gene_id "ENSMUSG00000034371.9"; transcript_id "ENSMUST00000236607.1"; gene_type "protein_coding"; gene_status "KNOWN"; gene_name "Tkfc"; transcript_type "protein_coding"; transcript_status "KNOWN"; transcript_name "Tkfc-205"; exon_number "14"; exon_id "ENSMUSE00000224068.1"; talon_gene "50242"; talon_transcript "131750"; talon_exon "680714"; ccdsid "CCDS37914.1"; exon_status "KNOWN"; level "3"; protein_id "ENSMUSP00000044556.6"; source "ENSEMBL"; tag "CCDS";
chr19	ENSEMBL	exon	10593464	10593567	.	-	.	gene_id "ENSMUSG00000034371.9"; transcript_id "ENSMUST00000236607.1"; gene_type "protein_coding"; gene_status "KNOWN"; gene_name "Tkfc"; transcript_type "protein_coding"; transcript_status "KNOWN"; transcript_name "Tkfc-205"; exon_number "15"; exon_id "ENSMUSE00000224049.1"; talon_gene "50242"; talon_transcript "131750"; talon_exon "680716"; ccdsid "CCDS37914.1"; exon_status "KNOWN"; level "3"; protein_id "ENSMUSP00000044556.6"; source "ENSEMBL"; tag "CCDS";
chr19	ENSEMBL	exon	10593326	10593359	.	-	.	gene_id "ENSMUSG00000034371.9"; transcript_id "ENSMUST00000236607.1"; gene_type "protein_coding"; gene_status "KNOWN"; gene_name "Tkfc"; transcript_type "protein_coding"; transcript_status "KNOWN"; transcript_name "Tkfc-205"; exon_number "16"; exon_id "ENSMUSE00000224031.1"; talon_gene "50242"; talon_transcript "131750"; talon_exon "680718"; ccdsid "CCDS37914.1"; exon_status "KNOWN"; level "3"; protein_id "ENSMUSP00000044556.6"; source "ENSEMBL"; tag "CCDS";
chr19	ENSEMBL	exon	10593147	10593236	.	-	.	gene_id "ENSMUSG00000034371.9"; transcript_id "ENSMUST00000236607.1"; gene_type "protein_coding"; gene_status "KNOWN"; gene_name "Tkfc"; transcript_type "protein_coding"; transcript_status "KNOWN"; transcript_name "Tkfc-205"; exon_number "17"; exon_id "ENSMUSE00000224012.1"; talon_gene "50242"; talon_transcript "131750"; talon_exon "680720"; ccdsid "CCDS37914.1"; exon_status "KNOWN"; level "3"; protein_id "ENSMUSP00000044556.6"; source "ENSEMBL"; tag "CCDS";
chr19	HAVANA	exon	10592198	10592789	.	-	.	gene_id "ENSMUSG00000034371.9"; transcript_id "ENSMUST00000236607.1"; gene_type "protein_coding"; gene_status "KNOWN"; gene_name "Tkfc"; transcript_type "protein_coding"; transcript_status "KNOWN"; transcript_name "Tkfc-205"; exon_number "18"; exon_id "ENSMUSE00001461283.1"; talon_gene "50242"; talon_transcript "131750"; talon_exon "680731"; ccdsid "CCDS37914.1"; exon_status "KNOWN"; level "2"; protein_id "ENSMUSP00000157520.1"; source "HAVANA"; tag "CCDS";
chr19	ENSEMBL	transcript	10592200	10604258	.	-	.	gene_id "ENSMUSG00000034371.9"; transcript_id "ENSMUST00000037678.6"; gene_name "Tkfc"; gene_status "KNOWN"; gene_type "protein_coding"; transcript_type "protein_coding"; transcript_status "KNOWN"; transcript_name "Tkfc-201"; talon_gene "50242"; talon_transcript "131751"; ccdsid "CCDS37914.1"; level "3"; protein_id "ENSMUSP00000044556.6"; source "ENSEMBL"; tag "CCDS"; transcript_support_level "1";
chr19	ENSEMBL	exon	10604168	10604258	.	-	.	gene_id "ENSMUSG00000034371.9"; transcript_id "ENSMUST00000037678.6"; gene_type "protein_coding"; gene_status "KNOWN"; gene_name "Tkfc"; transcript_type "protein_coding"; transcript_status "KNOWN"; transcript_name "Tkfc-201"; exon_number "1"; exon_id "ENSMUSE00000694244.1"; talon_gene "50242"; talon_transcript "131751"; talon_exon "680732"; ccdsid "CCDS37914.1"; exon_status "KNOWN"; level "3"; protein_id "ENSMUSP00000044556.6"; source "ENSEMBL"; tag "CCDS";
chr19	ENSEMBL	exon	10600571	10600760	.	-	.	gene_id "ENSMUSG00000034371.9"; transcript_id "ENSMUST00000037678.6"; gene_type "protein_coding"; gene_status "KNOWN"; gene_name "Tkfc"; transcript_type "protein_coding"; transcript_status "KNOWN"; transcript_name "Tkfc-201"; exon_number "2"; exon_id "ENSMUSE00000224304.1"; talon_gene "50242"; talon_transcript "131751"; talon_exon "680692"; ccdsid "CCDS37914.1"; exon_status "KNOWN"; level "3"; protein_id "ENSMUSP00000044556.6"; source "ENSEMBL"; tag "CCDS";
chr19	ENSEMBL	exon	10599308	10599418	.	-	.	gene_id "ENSMUSG00000034371.9"; transcript_id "ENSMUST00000037678.6"; gene_type "protein_coding"; gene_status "KNOWN"; gene_name "Tkfc"; transcript_type "protein_coding"; transcript_status "KNOWN"; transcript_name "Tkfc-201"; exon_number "3"; exon_id "ENSMUSE00000224284.1"; talon_gene "50242"; talon_transcript "131751"; talon_exon "680694"; ccdsid "CCDS37914.1"; exon_status "KNOWN"; level "3"; protein_id "ENSMUSP00000044556.6"; source "ENSEMBL"; tag "CCDS";
chr19	ENSEMBL	exon	10599032	10599213	.	-	.	gene_id "ENSMUSG00000034371.9"; transcript_id "ENSMUST00000037678.6"; gene_type "protein_coding"; gene_status "KNOWN"; gene_name "Tkfc"; transcript_type "protein_coding"; transcript_status "KNOWN"; transcript_name "Tkfc-201"; exon_number "4"; exon_id "ENSMUSE00000224267.1"; talon_gene "50242"; talon_transcript "131751"; talon_exon "680696"; ccdsid "CCDS37914.1"; exon_status "KNOWN"; level "3"; protein_id "ENSMUSP00000044556.6"; source "ENSEMBL"; tag "CCDS";
chr19	ENSEMBL	exon	10597310	10597388	.	-	.	gene_id "ENSMUSG00000034371.9"; transcript_id "ENSMUST00000037678.6"; gene_type "protein_coding"; gene_status "KNOWN"; gene_name "Tkfc"; transcript_type "protein_coding"; transcript_status "KNOWN"; transcript_name "Tkfc-201"; exon_number "5"; exon_id "ENSMUSE00000224256.1"; talon_gene "50242"; talon_transcript "131751"; talon_exon "680698"; ccdsid "CCDS37914.1"; exon_status "KNOWN"; level "3"; protein_id "ENSMUSP00000044556.6"; source "ENSEMBL"; tag "CCDS";
chr19	ENSEMBL	exon	10596932	10597021	.	-	.	gene_id "ENSMUSG00000034371.9"; transcript_id "ENSMUST00000037678.6"; gene_type "protein_coding"; gene_status "KNOWN"; gene_name "Tkfc"; transcript_type "protein_coding"; transcript_status "KNOWN"; transcript_name "Tkfc-201"; exon_number "6"; exon_id "ENSMUSE00000224238.1"; talon_gene "50242"; talon_transcript "131751"; talon_exon "680700"; ccdsid "CCDS37914.1"; exon_status "KNOWN"; level "3"; protein_id "ENSMUSP00000044556.6"; source "ENSEMBL"; tag "CCDS";
chr19	ENSEMBL	exon	10596358	10596392	.	-	.	gene_id "ENSMUSG00000034371.9"; transcript_id "ENSMUST00000037678.6"; gene_type "protein_coding"; gene_status "KNOWN"; gene_name "Tkfc"; transcript_type "protein_coding"; transcript_status "KNOWN"; transcript_name "Tkfc-201"; exon_number "7"; exon_id "ENSMUSE00000224217.1"; talon_gene "50242"; talon_transcript "131751"; talon_exon "680702"; ccdsid "CCDS37914.1"; exon_status "KNOWN"; level "3"; protein_id "ENSMUSP00000044556.6"; source "ENSEMBL"; tag "CCDS";
chr19	ENSEMBL	exon	10596198	10596282	.	-	.	gene_id "ENSMUSG00000034371.9"; transcript_id "ENSMUST00000037678.6"; gene_type "protein_coding"; gene_status "KNOWN"; gene_name "Tkfc"; transcript_type "protein_coding"; transcript_status "KNOWN"; transcript_name "Tkfc-201"; exon_number "8"; exon_id "ENSMUSE00000224193.1"; talon_gene "50242"; talon_transcript "131751"; talon_exon "680704"; ccdsid "CCDS37914.1"; exon_status "KNOWN"; level "3"; protein_id "ENSMUSP00000044556.6"; source "ENSEMBL"; tag "CCDS";
chr19	ENSEMBL	exon	10596012	10596101	.	-	.	gene_id "ENSMUSG00000034371.9"; transcript_id "ENSMUST00000037678.6"; gene_type "protein_coding"; gene_status "KNOWN"; gene_name "Tkfc"; transcript_type "protein_coding"; transcript_status "KNOWN"; transcript_name "Tkfc-201"; exon_number "9"; exon_id "ENSMUSE00000224169.1"; talon_gene "50242"; talon_transcript "131751"; talon_exon "680706"; ccdsid "CCDS37914.1"; exon_status "KNOWN"; level "3"; protein_id "ENSMUSP00000044556.6"; source "ENSEMBL"; tag "CCDS";
chr19	ENSEMBL	exon	10595294	10595410	.	-	.	gene_id "ENSMUSG00000034371.9"; transcript_id "ENSMUST00000037678.6"; gene_type "protein_coding"; gene_status "KNOWN"; gene_name "Tkfc"; transcript_type "protein_coding"; transcript_status "KNOWN"; transcript_name "Tkfc-201"; exon_number "10"; exon_id "ENSMUSE00000224152.1"; talon_gene "50242"; talon_transcript "131751"; talon_exon "680708"; ccdsid "CCDS37914.1"; exon_status "KNOWN"; level "3"; protein_id "ENSMUSP00000044556.6"; source "ENSEMBL"; tag "CCDS";
chr19	ENSEMBL	exon	10594703	10594822	.	-	.	gene_id "ENSMUSG00000034371.9"; transcript_id "ENSMUST00000037678.6"; gene_type "protein_coding"; gene_status "KNOWN"; gene_name "Tkfc"; transcript_type "protein_coding"; transcript_status "KNOWN"; transcript_name "Tkfc-201"; exon_number "11"; exon_id "ENSMUSE00000224126.1"; talon_gene "50242"; talon_transcript "131751"; talon_exon "680710"; ccdsid "CCDS37914.1"; exon_status "KNOWN"; level "3"; protein_id "ENSMUSP00000044556.6"; source "ENSEMBL"; tag "CCDS";
chr19	ENSEMBL	exon	10594431	10594568	.	-	.	gene_id "ENSMUSG00000034371.9"; transcript_id "ENSMUST00000037678.6"; gene_type "protein_coding"; gene_status "KNOWN"; gene_name "Tkfc"; transcript_type "protein_coding"; transcript_status "KNOWN"; transcript_name "Tkfc-201"; exon_number "12"; exon_id "ENSMUSE00000224092.1"; talon_gene "50242"; talon_transcript "131751"; talon_exon "680712"; ccdsid "CCDS37914.1"; exon_status "KNOWN"; level "3"; protein_id "ENSMUSP00000044556.6"; source "ENSEMBL"; tag "CCDS";
chr19	ENSEMBL	exon	10593670	10593776	.	-	.	gene_id "ENSMUSG00000034371.9"; transcript_id "ENSMUST00000037678.6"; gene_type "protein_coding"; gene_status "KNOWN"; gene_name "Tkfc"; transcript_type "protein_coding"; transcript_status "KNOWN"; transcript_name "Tkfc-201"; exon_number "13"; exon_id "ENSMUSE00000224068.1"; talon_gene "50242"; talon_transcript "131751"; talon_exon "680714"; ccdsid "CCDS37914.1"; exon_status "KNOWN"; level "3"; protein_id "ENSMUSP00000044556.6"; source "ENSEMBL"; tag "CCDS";
chr19	ENSEMBL	exon	10593464	10593567	.	-	.	gene_id "ENSMUSG00000034371.9"; transcript_id "ENSMUST00000037678.6"; gene_type "protein_coding"; gene_status "KNOWN"; gene_name "Tkfc"; transcript_type "protein_coding"; transcript_status "KNOWN"; transcript_name "Tkfc-201"; exon_number "14"; exon_id "ENSMUSE00000224049.1"; talon_gene "50242"; talon_transcript "131751"; talon_exon "680716"; ccdsid "CCDS37914.1"; exon_status "KNOWN"; level "3"; protein_id "ENSMUSP00000044556.6"; source "ENSEMBL"; tag "CCDS";
chr19	ENSEMBL	exon	10593326	10593359	.	-	.	gene_id "ENSMUSG00000034371.9"; transcript_id "ENSMUST00000037678.6"; gene_type "protein_coding"; gene_status "KNOWN"; gene_name "Tkfc"; transcript_type "protein_coding"; transcript_status "KNOWN"; transcript_name "Tkfc-201"; exon_number "15"; exon_id "ENSMUSE00000224031.1"; talon_gene "50242"; talon_transcript "131751"; talon_exon "680718"; ccdsid "CCDS37914.1"; exon_status "KNOWN"; level "3"; protein_id "ENSMUSP00000044556.6"; source "ENSEMBL"; tag "CCDS";
chr19	ENSEMBL	exon	10593147	10593236	.	-	.	gene_id "ENSMUSG00000034371.9"; transcript_id "ENSMUST00000037678.6"; gene_type "protein_coding"; gene_status "KNOWN"; gene_name "Tkfc"; transcript_type "protein_coding"; transcript_status "KNOWN"; transcript_name "Tkfc-201"; exon_number "16"; exon_id "ENSMUSE00000224012.1"; talon_gene "50242"; talon_transcript "131751"; talon_exon "680720"; ccdsid "CCDS37914.1"; exon_status "KNOWN"; level "3"; protein_id "ENSMUSP00000044556.6"; source "ENSEMBL"; tag "CCDS";
chr19	ENSEMBL	exon	10592200	10592789	.	-	.	gene_id "ENSMUSG00000034371.9"; transcript_id "ENSMUST00000037678.6"; gene_type "protein_coding"; gene_status "KNOWN"; gene_name "Tkfc"; transcript_type "protein_coding"; transcript_status "KNOWN"; transcript_name "Tkfc-201"; exon_number "17"; exon_id "ENSMUSE00000643113.2"; talon_gene "50242"; talon_transcript "131751"; talon_exon "680733"; ccdsid "CCDS37914.1"; exon_status "KNOWN"; level "3"; protein_id "ENSMUSP00000044556.6"; source "ENSEMBL"; tag "CCDS";
chr19	HAVANA	gene	10605327	10629819	.	+	.	gene_id "ENSMUSG00000024740.10"; gene_name "Ddb1"; gene_status "KNOWN"; gene_type "protein_coding"; talon_gene "50243"; havana_gene "OTTMUSG00000073759.2"; level "2";
chr19	HAVANA	transcript	10605327	10629819	.	+	.	gene_id "ENSMUSG00000024740.10"; transcript_id "ENSMUST00000025649.9"; gene_name "Ddb1"; gene_status "KNOWN"; gene_type "protein_coding"; transcript_type "protein_coding"; transcript_status "KNOWN"; transcript_name "Ddb1-201"; talon_gene "50243"; talon_transcript "131754"; ccdsid "CCDS37915.1"; havana_transcript "OTTMUST00000178976.2"; level "2"; protein_id "ENSMUSP00000025649.8"; source "HAVANA"; tag "CCDS"; transcript_support_level "1";
chr19	HAVANA	exon	10605327	10605766	.	+	.	gene_id "ENSMUSG00000024740.10"; transcript_id "ENSMUST00000025649.9"; gene_type "protein_coding"; gene_status "KNOWN"; gene_name "Ddb1"; transcript_type "protein_coding"; transcript_status "KNOWN"; transcript_name "Ddb1-201"; exon_number "1"; exon_id "ENSMUSE00001460722.1"; talon_gene "50243"; talon_transcript "131754"; talon_exon "680738"; ccdsid "CCDS37915.1"; exon_status "KNOWN"; level "2"; protein_id "ENSMUSP00000025649.8"; source "HAVANA"; tag "CCDS";
chr19	HAVANA	exon	10606845	10606993	.	+	.	gene_id "ENSMUSG00000024740.10"; transcript_id "ENSMUST00000025649.9"; gene_type "protein_coding"; gene_status "KNOWN"; gene_name "Ddb1"; transcript_type "protein_coding"; transcript_status "KNOWN"; transcript_name "Ddb1-201"; exon_number "2"; exon_id "ENSMUSE00000144672.1"; talon_gene "50243"; talon_transcript "131754"; talon_exon "680740"; ccdsid "CCDS37915.1"; exon_status "KNOWN"; level "2"; protein_id "ENSMUSP00000025649.8"; source "HAVANA"; tag "CCDS";
chr19	HAVANA	exon	10607793	10607909	.	+	.	gene_id "ENSMUSG00000024740.10"; transcript_id "ENSMUST00000025649.9"; gene_type "protein_coding"; gene_status "KNOWN"; gene_name "Ddb1"; transcript_type "protein_coding"; transcript_status "KNOWN"; transcript_name "Ddb1-201"; exon_number "3"; exon_id "ENSMUSE00000144662.1"; talon_gene "50243"; talon_transcript "131754"; talon_exon "680742"; ccdsid "CCDS37915.1"; exon_status "KNOWN"; level "2"; protein_id "ENSMUSP00000025649.8"; source "HAVANA"; tag "CCDS";
chr19	HAVANA	exon	10608251	10608472	.	+	.	gene_id "ENSMUSG00000024740.10"; transcript_id "ENSMUST00000025649.9"; gene_type "protein_coding"; gene_status "KNOWN"; gene_name "Ddb1"; transcript_type "protein_coding"; transcript_status "KNOWN"; transcript_name "Ddb1-201"; exon_number "4"; exon_id "ENSMUSE00000144661.1"; talon_gene "50243"; talon_transcript "131754"; talon_exon "680744"; ccdsid "CCDS37915.1"; exon_status "KNOWN"; level "2"; protein_id "ENSMUSP00000025649.8"; source "HAVANA"; tag "CCDS";
chr19	HAVANA	exon	10610702	10610816	.	+	.	gene_id "ENSMUSG00000024740.10"; transcript_id "ENSMUST00000025649.9"; gene_type "protein_coding"; gene_status "KNOWN"; gene_name "Ddb1"; transcript_type "protein_coding"; transcript_status "KNOWN"; transcript_name "Ddb1-201"; exon_number "5"; exon_id "ENSMUSE00000144657.1"; talon_gene "50243"; talon_transcript "131754"; talon_exon "680746"; ccdsid "CCDS37915.1"; exon_status "KNOWN"; level "2"; protein_id "ENSMUSP00000025649.8"; source "HAVANA"; tag "CCDS";
chr19	HAVANA	exon	10611644	10611741	.	+	.	gene_id "ENSMUSG00000024740.10"; transcript_id "ENSMUST00000025649.9"; gene_type "protein_coding"; gene_status "KNOWN"; gene_name "Ddb1"; transcript_type "protein_coding"; transcript_status "KNOWN"; transcript_name "Ddb1-201"; exon_number "6"; exon_id "ENSMUSE00000144656.1"; talon_gene "50243"; talon_transcript "131754"; talon_exon "680748"; ccdsid "CCDS37915.1"; exon_status "KNOWN"; level "2"; protein_id "ENSMUSP00000025649.8"; source "HAVANA"; tag "CCDS";
chr19	HAVANA	exon	10612873	10613031	.	+	.	gene_id "ENSMUSG00000024740.10"; transcript_id "ENSMUST00000025649.9"; gene_type "protein_coding"; gene_status "KNOWN"; gene_name "Ddb1"; transcript_type "protein_coding"; transcript_status "KNOWN"; transcript_name "Ddb1-201"; exon_number "7"; exon_id "ENSMUSE00000144655.3"; talon_gene "50243"; talon_transcript "131754"; talon_exon "680750"; ccdsid "CCDS37915.1"; exon_status "KNOWN"; level "2"; protein_id "ENSMUSP00000025649.8"; source "HAVANA"; tag "CCDS";
chr19	HAVANA	exon	10614108	10614191	.	+	.	gene_id "ENSMUSG00000024740.10"; transcript_id "ENSMUST00000025649.9"; gene_type "protein_coding"; gene_status "KNOWN"; gene_name "Ddb1"; transcript_type "protein_coding"; transcript_status "KNOWN"; transcript_name "Ddb1-201"; exon_number "8"; exon_id "ENSMUSE00000144667.3"; talon_gene "50243"; talon_transcript "131754"; talon_exon "680752"; ccdsid "CCDS37915.1"; exon_status "KNOWN"; level "2"; protein_id "ENSMUSP00000025649.8"; source "HAVANA"; tag "CCDS";
chr19	HAVANA	exon	10614852	10614968	.	+	.	gene_id "ENSMUSG00000024740.10"; transcript_id "ENSMUST00000025649.9"; gene_type "protein_coding"; gene_status "KNOWN"; gene_name "Ddb1"; transcript_type "protein_coding"; transcript_status "KNOWN"; transcript_name "Ddb1-201"; exon_number "9"; exon_id "ENSMUSE00000144652.3"; talon_gene "50243"; talon_transcript "131754"; talon_exon "680754"; ccdsid "CCDS37915.1"; exon_status "KNOWN"; level "2"; protein_id "ENSMUSP00000025649.8"; source "HAVANA"; tag "CCDS";
chr19	HAVANA	exon	10615488	10615590	.	+	.	gene_id "ENSMUSG00000024740.10"; transcript_id "ENSMUST00000025649.9"; gene_type "protein_coding"; gene_status "KNOWN"; gene_name "Ddb1"; transcript_type "protein_coding"; transcript_status "KNOWN"; transcript_name "Ddb1-201"; exon_number "10"; exon_id "ENSMUSE00000144664.3"; talon_gene "50243"; talon_transcript "131754"; talon_exon "680756"; ccdsid "CCDS37915.1"; exon_status "KNOWN"; level "2"; protein_id "ENSMUSP00000025649.8"; source "HAVANA"; tag "CCDS";
chr19	HAVANA	exon	10619049	10619124	.	+	.	gene_id "ENSMUSG00000024740.10"; transcript_id "ENSMUST00000025649.9"; gene_type "protein_coding"; gene_status "KNOWN"; gene_name "Ddb1"; transcript_type "protein_coding"; transcript_status "KNOWN"; transcript_name "Ddb1-201"; exon_number "11"; exon_id "ENSMUSE00000144673.3"; talon_gene "50243"; talon_transcript "131754"; talon_exon "680758"; ccdsid "CCDS37915.1"; exon_status "KNOWN"; level "2"; protein_id "ENSMUSP00000025649.8"; source "HAVANA"; tag "CCDS";
chr19	HAVANA	exon	10619220	10619328	.	+	.	gene_id "ENSMUSG00000024740.10"; transcript_id "ENSMUST00000025649.9"; gene_type "protein_coding"; gene_status "KNOWN"; gene_name "Ddb1"; transcript_type "protein_coding"; transcript_status "KNOWN"; transcript_name "Ddb1-201"; exon_number "12"; exon_id "ENSMUSE00000144666.3"; talon_gene "50243"; talon_transcript "131754"; talon_exon "680760"; ccdsid "CCDS37915.1"; exon_status "KNOWN"; level "2"; protein_id "ENSMUSP00000025649.8"; source "HAVANA"; tag "CCDS";
chr19	HAVANA	exon	10621541	10621719	.	+	.	gene_id "ENSMUSG00000024740.10"; transcript_id "ENSMUST00000025649.9"; gene_type "protein_coding"; gene_status "KNOWN"; gene_name "Ddb1"; transcript_type "protein_coding"; transcript_status "KNOWN"; transcript_name "Ddb1-201"; exon_number "13"; exon_id "ENSMUSE00000144671.3"; talon_gene "50243"; talon_transcript "131754"; talon_exon "680762"; ccdsid "CCDS37915.1"; exon_status "KNOWN"; level "2"; protein_id "ENSMUSP00000025649.8"; source "HAVANA"; tag "CCDS";
chr19	HAVANA	exon	10621821	10621984	.	+	.	gene_id "ENSMUSG00000024740.10"; transcript_id "ENSMUST00000025649.9"; gene_type "protein_coding"; gene_status "KNOWN"; gene_name "Ddb1"; transcript_type "protein_coding"; transcript_status "KNOWN"; transcript_name "Ddb1-201"; exon_number "14"; exon_id "ENSMUSE00000144650.3"; talon_gene "50243"; talon_transcript "131754"; talon_exon "680764"; ccdsid "CCDS37915.1"; exon_status "KNOWN"; level "2"; protein_id "ENSMUSP00000025649.8"; source "HAVANA"; tag "CCDS";
chr19	HAVANA	exon	10622062	10622169	.	+	.	gene_id "ENSMUSG00000024740.10"; transcript_id "ENSMUST00000025649.9"; gene_type "protein_coding"; gene_status "KNOWN"; gene_name "Ddb1"; transcript_type "protein_coding"; transcript_status "KNOWN"; transcript_name "Ddb1-201"; exon_number "15"; exon_id "ENSMUSE00000144675.3"; talon_gene "50243"; talon_transcript "131754"; talon_exon "680766"; ccdsid "CCDS37915.1"; exon_status "KNOWN"; level "2"; protein_id "ENSMUSP00000025649.8"; source "HAVANA"; tag "CCDS";
chr19	HAVANA	exon	10622290	10622497	.	+	.	gene_id "ENSMUSG00000024740.10"; transcript_id "ENSMUST00000025649.9"; gene_type "protein_coding"; gene_status "KNOWN"; gene_name "Ddb1"; transcript_type "protein_coding"; transcript_status "KNOWN"; transcript_name "Ddb1-201"; exon_number "16"; exon_id "ENSMUSE00000144663.3"; talon_gene "50243"; talon_transcript "131754"; talon_exon "680768"; ccdsid "CCDS37915.1"; exon_status "KNOWN"; level "2"; protein_id "ENSMUSP00000025649.8"; source "HAVANA"; tag "CCDS";
chr19	HAVANA	exon	10623339	10623434	.	+	.	gene_id "ENSMUSG00000024740.10"; transcript_id "ENSMUST00000025649.9"; gene_type "protein_coding"; gene_status "KNOWN"; gene_name "Ddb1"; transcript_type "protein_coding"; transcript_status "KNOWN"; transcript_name "Ddb1-201"; exon_number "17"; exon_id "ENSMUSE00000144660.3"; talon_gene "50243"; talon_transcript "131754"; talon_exon "680770"; ccdsid "CCDS37915.1"; exon_status "KNOWN"; level "2"; protein_id "ENSMUSP00000025649.8"; source "HAVANA"; tag "CCDS";
chr19	HAVANA	exon	10623527	10623638	.	+	.	gene_id "ENSMUSG00000024740.10"; transcript_id "ENSMUST00000025649.9"; gene_type "protein_coding"; gene_status "KNOWN"; gene_name "Ddb1"; transcript_type "protein_coding"; transcript_status "KNOWN"; transcript_name "Ddb1-201"; exon_number "18"; exon_id "ENSMUSE00000144654.3"; talon_gene "50243"; talon_transcript "131754"; talon_exon "680772"; ccdsid "CCDS37915.1"; exon_status "KNOWN"; level "2"; protein_id "ENSMUSP00000025649.8"; source "HAVANA"; tag "CCDS";
chr19	HAVANA	exon	10624724	10624847	.	+	.	gene_id "ENSMUSG00000024740.10"; transcript_id "ENSMUST00000025649.9"; gene_type "protein_coding"; gene_status "KNOWN"; gene_name "Ddb1"; transcript_type "protein_coding"; transcript_status "KNOWN"; transcript_name "Ddb1-201"; exon_number "19"; exon_id "ENSMUSE00000144668.3"; talon_gene "50243"; talon_transcript "131754"; talon_exon "680774"; ccdsid "CCDS37915.1"; exon_status "KNOWN"; level "2"; protein_id "ENSMUSP00000025649.8"; source "HAVANA"; tag "CCDS";
chr19	HAVANA	exon	10625167	10625331	.	+	.	gene_id "ENSMUSG00000024740.10"; transcript_id "ENSMUST00000025649.9"; gene_type "protein_coding"; gene_status "KNOWN"; gene_name "Ddb1"; transcript_type "protein_coding"; transcript_status "KNOWN"; transcript_name "Ddb1-201"; exon_number "20"; exon_id "ENSMUSE00000144670.3"; talon_gene "50243"; talon_transcript "131754"; talon_exon "680776"; ccdsid "CCDS37915.1"; exon_status "KNOWN"; level "2"; protein_id "ENSMUSP00000025649.8"; source "HAVANA"; tag "CCDS";
chr19	HAVANA	exon	10625896	10625990	.	+	.	gene_id "ENSMUSG00000024740.10"; transcript_id "ENSMUST00000025649.9"; gene_type "protein_coding"; gene_status "KNOWN"; gene_name "Ddb1"; transcript_type "protein_coding"; transcript_status "KNOWN"; transcript_name "Ddb1-201"; exon_number "21"; exon_id "ENSMUSE00000144653.3"; talon_gene "50243"; talon_transcript "131754"; talon_exon "680778"; ccdsid "CCDS37915.1"; exon_status "KNOWN"; level "2"; protein_id "ENSMUSP00000025649.8"; source "HAVANA"; tag "CCDS";
chr19	HAVANA	exon	10626592	10626762	.	+	.	gene_id "ENSMUSG00000024740.10"; transcript_id "ENSMUST00000025649.9"; gene_type "protein_coding"; gene_status "KNOWN"; gene_name "Ddb1"; transcript_type "protein_coding"; transcript_status "KNOWN"; transcript_name "Ddb1-201"; exon_number "22"; exon_id "ENSMUSE00000144674.3"; talon_gene "50243"; talon_transcript "131754"; talon_exon "680780"; ccdsid "CCDS37915.1"; exon_status "KNOWN"; level "2"; protein_id "ENSMUSP00000025649.8"; source "HAVANA"; tag "CCDS";
chr19	HAVANA	exon	10627126	10627235	.	+	.	gene_id "ENSMUSG00000024740.10"; transcript_id "ENSMUST00000025649.9"; gene_type "protein_coding"; gene_status "KNOWN"; gene_name "Ddb1"; transcript_type "protein_coding"; transcript_status "KNOWN"; transcript_name "Ddb1-201"; exon_number "23"; exon_id "ENSMUSE00000144669.3"; talon_gene "50243"; talon_transcript "131754"; talon_exon "680782"; ccdsid "CCDS37915.1"; exon_status "KNOWN"; level "2"; protein_id "ENSMUSP00000025649.8"; source "HAVANA"; tag "CCDS";
chr19	HAVANA	exon	10627489	10627658	.	+	.	gene_id "ENSMUSG00000024740.10"; transcript_id "ENSMUST00000025649.9"; gene_type "protein_coding"; gene_status "KNOWN"; gene_name "Ddb1"; transcript_type "protein_coding"; transcript_status "KNOWN"; transcript_name "Ddb1-201"; exon_number "24"; exon_id "ENSMUSE00001028022.1"; talon_gene "50243"; talon_transcript "131754"; talon_exon "680784"; ccdsid "CCDS37915.1"; exon_status "KNOWN"; level "2"; protein_id "ENSMUSP00000025649.8"; source "HAVANA"; tag "CCDS";
chr19	HAVANA	exon	10627762	10627864	.	+	.	gene_id "ENSMUSG00000024740.10"; transcript_id "ENSMUST00000025649.9"; gene_type "protein_coding"; gene_status "KNOWN"; gene_name "Ddb1"; transcript_type "protein_coding"; transcript_status "KNOWN"; transcript_name "Ddb1-201"; exon_number "25"; exon_id "ENSMUSE00001007138.1"; talon_gene "50243"; talon_transcript "131754"; talon_exon "680786"; ccdsid "CCDS37915.1"; exon_status "KNOWN"; level "2"; protein_id "ENSMUSP00000025649.8"; source "HAVANA"; tag "CCDS";
chr19	HAVANA	exon	10628425	10628548	.	+	.	gene_id "ENSMUSG00000024740.10"; transcript_id "ENSMUST00000025649.9"; gene_type "protein_coding"; gene_status "KNOWN"; gene_name "Ddb1"; transcript_type "protein_coding"; transcript_status "KNOWN"; transcript_name "Ddb1-201"; exon_number "26"; exon_id "ENSMUSE00000975070.1"; talon_gene "50243"; talon_transcript "131754"; talon_exon "680788"; ccdsid "CCDS37915.1"; exon_status "KNOWN"; level "2"; protein_id "ENSMUSP00000025649.8"; source "HAVANA"; tag "CCDS";
chr19	HAVANA	exon	10629079	10629819	.	+	.	gene_id "ENSMUSG00000024740.10"; transcript_id "ENSMUST00000025649.9"; gene_type "protein_coding"; gene_status "KNOWN"; gene_name "Ddb1"; transcript_type "protein_coding"; transcript_status "KNOWN"; transcript_name "Ddb1-201"; exon_number "27"; exon_id "ENSMUSE00000884518.2"; talon_gene "50243"; talon_transcript "131754"; talon_exon "680790"; ccdsid "CCDS37915.1"; exon_status "KNOWN"; level "2"; protein_id "ENSMUSP00000025649.8"; source "HAVANA"; tag "CCDS";
chr19	TALON	transcript	10622290	10629819	.	+	.	gene_id "ENSMUSG00000024740.10"; transcript_id "ENCODEMT000229791"; gene_name "Ddb1"; gene_status "KNOWN"; gene_type "protein_coding"; transcript_status "NOVEL"; transcript_name "ENCODEMT000229791"; talon_gene "50243"; talon_transcript "229791"; ISM-suffix_to_IDs "131754,229179,229190,229191,229196,229200,229235,229261,229290,229304,229316,229329,229330,229346,229369,229390,229430,229435,229577,229655,229663,229669,229676,229680,229686,229691,229699,229703,229713,229718,229721,229722,229727,229729,229740,229750,229766,229771,229776"; ISM-suffix_transcript "TRUE"; ISM_to_IDs "131754,229179,229190,229191,229196,229200,229207,229235,229261,229290,229304,229316,229329,229330,229346,229369,229390,229430,229435,229577,229655,229663,229669,229676,229680,229686,229691,229699,229703,229713,229718,229721,229722,229727,229729,229740,229750,229766,229771,229776"; ISM_transcript "TRUE";
chr19	HAVANA	exon	10622290	10622497	.	+	.	gene_id "ENSMUSG00000024740.10"; transcript_id "ENCODEMT000229791"; gene_type "protein_coding"; gene_status "KNOWN"; gene_name "Ddb1"; transcript_status "NOVEL"; transcript_name "ENCODEMT000229791"; exon_number "1"; exon_id "ENSMUSE00000144663.3"; talon_gene "50243"; talon_transcript "229791"; talon_exon "680768"; ccdsid "CCDS37915.1"; exon_status "KNOWN"; level "2"; protein_id "ENSMUSP00000025649.8"; source "HAVANA"; tag "CCDS";
chr19	HAVANA	exon	10623339	10623434	.	+	.	gene_id "ENSMUSG00000024740.10"; transcript_id "ENCODEMT000229791"; gene_type "protein_coding"; gene_status "KNOWN"; gene_name "Ddb1"; transcript_status "NOVEL"; transcript_name "ENCODEMT000229791"; exon_number "2"; exon_id "ENSMUSE00000144660.3"; talon_gene "50243"; talon_transcript "229791"; talon_exon "680770"; ccdsid "CCDS37915.1"; exon_status "KNOWN"; level "2"; protein_id "ENSMUSP00000025649.8"; source "HAVANA"; tag "CCDS";
chr19	HAVANA	exon	10623527	10623638	.	+	.	gene_id "ENSMUSG00000024740.10"; transcript_id "ENCODEMT000229791"; gene_type "protein_coding"; gene_status "KNOWN"; gene_name "Ddb1"; transcript_status "NOVEL"; transcript_name "ENCODEMT000229791"; exon_number "3"; exon_id "ENSMUSE00000144654.3"; talon_gene "50243"; talon_transcript "229791"; talon_exon "680772"; ccdsid "CCDS37915.1"; exon_status "KNOWN"; level "2"; protein_id "ENSMUSP00000025649.8"; source "HAVANA"; tag "CCDS";
chr19	HAVANA	exon	10624724	10624847	.	+	.	gene_id "ENSMUSG00000024740.10"; transcript_id "ENCODEMT000229791"; gene_type "protein_coding"; gene_status "KNOWN"; gene_name "Ddb1"; transcript_status "NOVEL"; transcript_name "ENCODEMT000229791"; exon_number "4"; exon_id "ENSMUSE00000144668.3"; talon_gene "50243"; talon_transcript "229791"; talon_exon "680774"; ccdsid "CCDS37915.1"; exon_status "KNOWN"; level "2"; protein_id "ENSMUSP00000025649.8"; source "HAVANA"; tag "CCDS";
chr19	HAVANA	exon	10625167	10625331	.	+	.	gene_id "ENSMUSG00000024740.10"; transcript_id "ENCODEMT000229791"; gene_type "protein_coding"; gene_status "KNOWN"; gene_name "Ddb1"; transcript_status "NOVEL"; transcript_name "ENCODEMT000229791"; exon_number "5"; exon_id "ENSMUSE00000144670.3"; talon_gene "50243"; talon_transcript "229791"; talon_exon "680776"; ccdsid "CCDS37915.1"; exon_status "KNOWN"; level "2"; protein_id "ENSMUSP00000025649.8"; source "HAVANA"; tag "CCDS";
chr19	HAVANA	exon	10625896	10625990	.	+	.	gene_id "ENSMUSG00000024740.10"; transcript_id "ENCODEMT000229791"; gene_type "protein_coding"; gene_status "KNOWN"; gene_name "Ddb1"; transcript_status "NOVEL"; transcript_name "ENCODEMT000229791"; exon_number "6"; exon_id "ENSMUSE00000144653.3"; talon_gene "50243"; talon_transcript "229791"; talon_exon "680778"; ccdsid "CCDS37915.1"; exon_status "KNOWN"; level "2"; protein_id "ENSMUSP00000025649.8"; source "HAVANA"; tag "CCDS";
chr19	HAVANA	exon	10626592	10626762	.	+	.	gene_id "ENSMUSG00000024740.10"; transcript_id "ENCODEMT000229791"; gene_type "protein_coding"; gene_status "KNOWN"; gene_name "Ddb1"; transcript_status "NOVEL"; transcript_name "ENCODEMT000229791"; exon_number "7"; exon_id "ENSMUSE00000144674.3"; talon_gene "50243"; talon_transcript "229791"; talon_exon "680780"; ccdsid "CCDS37915.1"; exon_status "KNOWN"; level "2"; protein_id "ENSMUSP00000025649.8"; source "HAVANA"; tag "CCDS";
chr19	HAVANA	exon	10627126	10627235	.	+	.	gene_id "ENSMUSG00000024740.10"; transcript_id "ENCODEMT000229791"; gene_type "protein_coding"; gene_status "KNOWN"; gene_name "Ddb1"; transcript_status "NOVEL"; transcript_name "ENCODEMT000229791"; exon_number "8"; exon_id "ENSMUSE00000144669.3"; talon_gene "50243"; talon_transcript "229791"; talon_exon "680782"; ccdsid "CCDS37915.1"; exon_status "KNOWN"; level "2"; protein_id "ENSMUSP00000025649.8"; source "HAVANA"; tag "CCDS";
chr19	HAVANA	exon	10627489	10627658	.	+	.	gene_id "ENSMUSG00000024740.10"; transcript_id "ENCODEMT000229791"; gene_type "protein_coding"; gene_status "KNOWN"; gene_name "Ddb1"; transcript_status "NOVEL"; transcript_name "ENCODEMT000229791"; exon_number "9"; exon_id "ENSMUSE00001028022.1"; talon_gene "50243"; talon_transcript "229791"; talon_exon "680784"; ccdsid "CCDS37915.1"; exon_status "KNOWN"; level "2"; protein_id "ENSMUSP00000025649.8"; source "HAVANA"; tag "CCDS";
chr19	HAVANA	exon	10627762	10627864	.	+	.	gene_id "ENSMUSG00000024740.10"; transcript_id "ENCODEMT000229791"; gene_type "protein_coding"; gene_status "KNOWN"; gene_name "Ddb1"; transcript_status "NOVEL"; transcript_name "ENCODEMT000229791"; exon_number "10"; exon_id "ENSMUSE00001007138.1"; talon_gene "50243"; talon_transcript "229791"; talon_exon "680786"; ccdsid "CCDS37915.1"; exon_status "KNOWN"; level "2"; protein_id "ENSMUSP00000025649.8"; source "HAVANA"; tag "CCDS";
chr19	HAVANA	exon	10628425	10628548	.	+	.	gene_id "ENSMUSG00000024740.10"; transcript_id "ENCODEMT000229791"; gene_type "protein_coding"; gene_status "KNOWN"; gene_name "Ddb1"; transcript_status "NOVEL"; transcript_name "ENCODEMT000229791"; exon_number "11"; exon_id "ENSMUSE00000975070.1"; talon_gene "50243"; talon_transcript "229791"; talon_exon "680788"; ccdsid "CCDS37915.1"; exon_status "KNOWN"; level "2"; protein_id "ENSMUSP00000025649.8"; source "HAVANA"; tag "CCDS";
chr19	HAVANA	exon	10629079	10629819	.	+	.	gene_id "ENSMUSG00000024740.10"; transcript_id "ENCODEMT000229791"; gene_type "protein_coding"; gene_status "KNOWN"; gene_name "Ddb1"; transcript_status "NOVEL"; transcript_name "ENCODEMT000229791"; exon_number "12"; exon_id "ENSMUSE00000884518.2"; talon_gene "50243"; talon_transcript "229791"; talon_exon "680790"; ccdsid "CCDS37915.1"; exon_status "KNOWN"; level "2"; protein_id "ENSMUSP00000025649.8"; source "HAVANA"; tag "CCDS";
chr19	HAVANA	gene	10634213	10666213	.	+	.	gene_id "ENSMUSG00000043789.8"; gene_name "Vwce"; gene_status "KNOWN"; gene_type "protein_coding"; talon_gene "50244"; havana_gene "OTTMUSG00000073760.2"; level "2";
chr19	HAVANA	transcript	10634213	10638717	.	+	.	gene_id "ENSMUSG00000043789.8"; transcript_id "ENSMUST00000238148.1"; gene_name "Vwce"; gene_status "KNOWN"; gene_type "protein_coding"; transcript_type "retained_intron"; transcript_status "KNOWN"; transcript_name "Vwce-205"; talon_gene "50244"; talon_transcript "131765"; havana_transcript "OTTMUST00000180209.1"; level "2"; source "HAVANA";
chr19	HAVANA	exon	10634213	10634583	.	+	.	gene_id "ENSMUSG00000043789.8"; transcript_id "ENSMUST00000238148.1"; gene_type "protein_coding"; gene_status "KNOWN"; gene_name "Vwce"; transcript_type "retained_intron"; transcript_status "KNOWN"; transcript_name "Vwce-205"; exon_number "1"; exon_id "ENSMUSE00001460494.1"; talon_gene "50244"; talon_transcript "131765"; talon_exon "680815"; exon_status "KNOWN"; level "2"; source "HAVANA";
chr19	HAVANA	exon	10637144	10637238	.	+	.	gene_id "ENSMUSG00000043789.8"; transcript_id "ENSMUST00000238148.1"; gene_type "protein_coding"; gene_status "KNOWN"; gene_name "Vwce"; transcript_type "retained_intron"; transcript_status "KNOWN"; transcript_name "Vwce-205"; exon_number "2"; exon_id "ENSMUSE00001461412.1"; talon_gene "50244"; talon_transcript "131765"; talon_exon "680817"; ccdsid "CCDS50390.1"; exon_status "KNOWN"; level "2"; protein_id "ENSMUSP00000056958.7"; source "HAVANA"; tag "CCDS";
chr19	HAVANA	exon	10637317	10637406	.	+	.	gene_id "ENSMUSG00000043789.8"; transcript_id "ENSMUST00000238148.1"; gene_type "protein_coding"; gene_status "KNOWN"; gene_name "Vwce"; transcript_type "retained_intron"; transcript_status "KNOWN"; transcript_name "Vwce-205"; exon_number "3"; exon_id "ENSMUSE00001462780.1"; talon_gene "50244"; talon_transcript "131765"; talon_exon "680819"; ccdsid "CCDS50390.1"; exon_status "KNOWN"; level "2"; protein_id "ENSMUSP00000056958.7"; source "HAVANA"; tag "CCDS";
chr19	HAVANA	exon	10638052	10638717	.	+	.	gene_id "ENSMUSG00000043789.8"; transcript_id "ENSMUST00000238148.1"; gene_type "protein_coding"; gene_status "KNOWN"; gene_name "Vwce"; transcript_type "retained_intron"; transcript_status "KNOWN"; transcript_name "Vwce-205"; exon_number "4"; exon_id "ENSMUSE00001458476.1"; talon_gene "50244"; talon_transcript "131765"; talon_exon "680821"; exon_status "KNOWN"; level "2"; source "HAVANA";
chr19	HAVANA	transcript	10634233	10666213	.	+	.	gene_id "ENSMUSG00000043789.8"; transcript_id "ENSMUST00000055115.8"; gene_name "Vwce"; gene_status "KNOWN"; gene_type "protein_coding"; transcript_type "protein_coding"; transcript_status "KNOWN"; transcript_name "Vwce-201"; talon_gene "50244"; talon_transcript "131766"; ccdsid "CCDS50390.1"; havana_transcript "OTTMUST00000178978.2"; level "2"; protein_id "ENSMUSP00000056958.7"; source "HAVANA"; tag "CCDS"; transcript_support_level "1";
chr19	HAVANA	exon	10634233	10634583	.	+	.	gene_id "ENSMUSG00000043789.8"; transcript_id "ENSMUST00000055115.8"; gene_type "protein_coding"; gene_status "KNOWN"; gene_name "Vwce"; transcript_type "protein_coding"; transcript_status "KNOWN"; transcript_name "Vwce-201"; exon_number "1"; exon_id "ENSMUSE00000621274.2"; talon_gene "50244"; talon_transcript "131766"; talon_exon "680822"; ccdsid "CCDS50390.1"; exon_status "KNOWN"; level "2"; protein_id "ENSMUSP00000056958.7"; source "HAVANA"; tag "CCDS";
chr19	HAVANA	exon	10637144	10637238	.	+	.	gene_id "ENSMUSG00000043789.8"; transcript_id "ENSMUST00000055115.8"; gene_type "protein_coding"; gene_status "KNOWN"; gene_name "Vwce"; transcript_type "protein_coding"; transcript_status "KNOWN"; transcript_name "Vwce-201"; exon_number "2"; exon_id "ENSMUSE00001461412.1"; talon_gene "50244"; talon_transcript "131766"; talon_exon "680817"; ccdsid "CCDS50390.1"; exon_status "KNOWN"; level "2"; protein_id "ENSMUSP00000056958.7"; source "HAVANA"; tag "CCDS";
chr19	HAVANA	exon	10637317	10637406	.	+	.	gene_id "ENSMUSG00000043789.8"; transcript_id "ENSMUST00000055115.8"; gene_type "protein_coding"; gene_status "KNOWN"; gene_name "Vwce"; transcript_type "protein_coding"; transcript_status "KNOWN"; transcript_name "Vwce-201"; exon_number "3"; exon_id "ENSMUSE00001462780.1"; talon_gene "50244"; talon_transcript "131766"; talon_exon "680819"; ccdsid "CCDS50390.1"; exon_status "KNOWN"; level "2"; protein_id "ENSMUSP00000056958.7"; source "HAVANA"; tag "CCDS";
chr19	HAVANA	exon	10638052	10638180	.	+	.	gene_id "ENSMUSG00000043789.8"; transcript_id "ENSMUST00000055115.8"; gene_type "protein_coding"; gene_status "KNOWN"; gene_name "Vwce"; transcript_type "protein_coding"; transcript_status "KNOWN"; transcript_name "Vwce-201"; exon_number "4"; exon_id "ENSMUSE00000144637.3"; talon_gene "50244"; talon_transcript "131766"; talon_exon "680823"; ccdsid "CCDS50390.1"; exon_status "KNOWN"; level "2"; protein_id "ENSMUSP00000056958.7"; source "HAVANA"; tag "CCDS";
chr19	HAVANA	exon	10641626	10641742	.	+	.	gene_id "ENSMUSG00000043789.8"; transcript_id "ENSMUST00000055115.8"; gene_type "protein_coding"; gene_status "KNOWN"; gene_name "Vwce"; transcript_type "protein_coding"; transcript_status "KNOWN"; transcript_name "Vwce-201"; exon_number "5"; exon_id "ENSMUSE00000144643.3"; talon_gene "50244"; talon_transcript "131766"; talon_exon "680825"; ccdsid "CCDS50390.1"; exon_status "KNOWN"; level "2"; protein_id "ENSMUSP00000056958.7"; source "HAVANA"; tag "CCDS";
chr19	HAVANA	exon	10644147	10644263	.	+	.	gene_id "ENSMUSG00000043789.8"; transcript_id "ENSMUST00000055115.8"; gene_type "protein_coding"; gene_status "KNOWN"; gene_name "Vwce"; transcript_type "protein_coding"; transcript_status "KNOWN"; transcript_name "Vwce-201"; exon_number "6"; exon_id "ENSMUSE00000440440.3"; talon_gene "50244"; talon_transcript "131766"; talon_exon "680827"; ccdsid "CCDS50390.1"; exon_status "KNOWN"; level "2"; protein_id "ENSMUSP00000056958.7"; source "HAVANA"; tag "CCDS";
chr19	HAVANA	exon	10644994	10645122	.	+	.	gene_id "ENSMUSG00000043789.8"; transcript_id "ENSMUST00000055115.8"; gene_type "protein_coding"; gene_status "KNOWN"; gene_name "Vwce"; transcript_type "protein_coding"; transcript_status "KNOWN"; transcript_name "Vwce-201"; exon_number "7"; exon_id "ENSMUSE00000440435.3"; talon_gene "50244"; talon_transcript "131766"; talon_exon "680829"; ccdsid "CCDS50390.1"; exon_status "KNOWN"; level "2"; protein_id "ENSMUSP00000056958.7"; source "HAVANA"; tag "CCDS";
chr19	HAVANA	exon	10646534	10646952	.	+	.	gene_id "ENSMUSG00000043789.8"; transcript_id "ENSMUST00000055115.8"; gene_type "protein_coding"; gene_status "KNOWN"; gene_name "Vwce"; transcript_type "protein_coding"; transcript_status "KNOWN"; transcript_name "Vwce-201"; exon_number "8"; exon_id "ENSMUSE00000440434.3"; talon_gene "50244"; talon_transcript "131766"; talon_exon "680831"; ccdsid "CCDS50390.1"; exon_status "KNOWN"; level "2"; protein_id "ENSMUSP00000056958.7"; source "HAVANA"; tag "CCDS";
chr19	HAVANA	exon	10647032	10647125	.	+	.	gene_id "ENSMUSG00000043789.8"; transcript_id "ENSMUST00000055115.8"; gene_type "protein_coding"; gene_status "KNOWN"; gene_name "Vwce"; transcript_type "protein_coding"; transcript_status "KNOWN"; transcript_name "Vwce-201"; exon_number "9"; exon_id "ENSMUSE00000440431.3"; talon_gene "50244"; talon_transcript "131766"; talon_exon "680833"; ccdsid "CCDS50390.1"; exon_status "KNOWN"; level "2"; protein_id "ENSMUSP00000056958.7"; source "HAVANA"; tag "CCDS";
chr19	HAVANA	exon	10648426	10648508	.	+	.	gene_id "ENSMUSG00000043789.8"; transcript_id "ENSMUST00000055115.8"; gene_type "protein_coding"; gene_status "KNOWN"; gene_name "Vwce"; transcript_type "protein_coding"; transcript_status "KNOWN"; transcript_name "Vwce-201"; exon_number "10"; exon_id "ENSMUSE00000440429.3"; talon_gene "50244"; talon_transcript "131766"; talon_exon "680835"; ccdsid "CCDS50390.1"; exon_status "KNOWN"; level "2"; protein_id "ENSMUSP00000056958.7"; source "HAVANA"; tag "CCDS";
chr19	HAVANA	exon	10650561	10650648	.	+	.	gene_id "ENSMUSG00000043789.8"; transcript_id "ENSMUST00000055115.8"; gene_type "protein_coding"; gene_status "KNOWN"; gene_name "Vwce"; transcript_type "protein_coding"; transcript_status "KNOWN"; transcript_name "Vwce-201"; exon_number "11"; exon_id "ENSMUSE00000440427.3"; talon_gene "50244"; talon_transcript "131766"; talon_exon "680837"; ccdsid "CCDS50390.1"; exon_status "KNOWN"; level "2"; protein_id "ENSMUSP00000056958.7"; source "HAVANA"; tag "CCDS";
chr19	HAVANA	exon	10653050	10653135	.	+	.	gene_id "ENSMUSG00000043789.8"; transcript_id "ENSMUST00000055115.8"; gene_type "protein_coding"; gene_status "KNOWN"; gene_name "Vwce"; transcript_type "protein_coding"; transcript_status "KNOWN"; transcript_name "Vwce-201"; exon_number "12"; exon_id "ENSMUSE00000440424.3"; talon_gene "50244"; talon_transcript "131766"; talon_exon "680839"; ccdsid "CCDS50390.1"; exon_status "KNOWN"; level "2"; protein_id "ENSMUSP00000056958.7"; source "HAVANA"; tag "CCDS";
chr19	HAVANA	exon	10654234	10654351	.	+	.	gene_id "ENSMUSG00000043789.8"; transcript_id "ENSMUST00000055115.8"; gene_type "protein_coding"; gene_status "KNOWN"; gene_name "Vwce"; transcript_type "protein_coding"; transcript_status "KNOWN"; transcript_name "Vwce-201"; exon_number "13"; exon_id "ENSMUSE00000440422.3"; talon_gene "50244"; talon_transcript "131766"; talon_exon "680841"; ccdsid "CCDS50390.1"; exon_status "KNOWN"; level "2"; protein_id "ENSMUSP00000056958.7"; source "HAVANA"; tag "CCDS";
chr19	HAVANA	exon	10655352	10655437	.	+	.	gene_id "ENSMUSG00000043789.8"; transcript_id "ENSMUST00000055115.8"; gene_type "protein_coding"; gene_status "KNOWN"; gene_name "Vwce"; transcript_type "protein_coding"; transcript_status "KNOWN"; transcript_name "Vwce-201"; exon_number "14"; exon_id "ENSMUSE00000440415.4"; talon_gene "50244"; talon_transcript "131766"; talon_exon "680843"; ccdsid "CCDS50390.1"; exon_status "KNOWN"; level "2"; protein_id "ENSMUSP00000056958.7"; source "HAVANA"; tag "CCDS";
chr19	HAVANA	exon	10656610	10656706	.	+	.	gene_id "ENSMUSG00000043789.8"; transcript_id "ENSMUST00000055115.8"; gene_type "protein_coding"; gene_status "KNOWN"; gene_name "Vwce"; transcript_type "protein_coding"; transcript_status "KNOWN"; transcript_name "Vwce-201"; exon_number "15"; exon_id "ENSMUSE00000440805.4"; talon_gene "50244"; talon_transcript "131766"; talon_exon "680845"; ccdsid "CCDS50390.1"; exon_status "KNOWN"; level "2"; protein_id "ENSMUSP00000056958.7"; source "HAVANA"; tag "CCDS";
chr19	HAVANA	exon	10658000	10658082	.	+	.	gene_id "ENSMUSG00000043789.8"; transcript_id "ENSMUST00000055115.8"; gene_type "protein_coding"; gene_status "KNOWN"; gene_name "Vwce"; transcript_type "protein_coding"; transcript_status "KNOWN"; transcript_name "Vwce-201"; exon_number "16"; exon_id "ENSMUSE00000621273.1"; talon_gene "50244"; talon_transcript "131766"; talon_exon "680847"; ccdsid "CCDS50390.1"; exon_status "KNOWN"; level "2"; protein_id "ENSMUSP00000056958.7"; source "HAVANA"; tag "CCDS";
chr19	HAVANA	exon	10659421	10659511	.	+	.	gene_id "ENSMUSG00000043789.8"; transcript_id "ENSMUST00000055115.8"; gene_type "protein_coding"; gene_status "KNOWN"; gene_name "Vwce"; transcript_type "protein_coding"; transcript_status "KNOWN"; transcript_name "Vwce-201"; exon_number "17"; exon_id "ENSMUSE00000621272.1"; talon_gene "50244"; talon_transcript "131766"; talon_exon "680849"; ccdsid "CCDS50390.1"; exon_status "KNOWN"; level "2"; protein_id "ENSMUSP00000056958.7"; source "HAVANA"; tag "CCDS";
chr19	HAVANA	exon	10659588	10659670	.	+	.	gene_id "ENSMUSG00000043789.8"; transcript_id "ENSMUST00000055115.8"; gene_type "protein_coding"; gene_status "KNOWN"; gene_name "Vwce"; transcript_type "protein_coding"; transcript_status "KNOWN"; transcript_name "Vwce-201"; exon_number "18"; exon_id "ENSMUSE00000621271.1"; talon_gene "50244"; talon_transcript "131766"; talon_exon "680851"; ccdsid "CCDS50390.1"; exon_status "KNOWN"; level "2"; protein_id "ENSMUSP00000056958.7"; source "HAVANA"; tag "CCDS";
chr19	HAVANA	exon	10659980	10660043	.	+	.	gene_id "ENSMUSG00000043789.8"; transcript_id "ENSMUST00000055115.8"; gene_type "protein_coding"; gene_status "KNOWN"; gene_name "Vwce"; transcript_type "protein_coding"; transcript_status "KNOWN"; transcript_name "Vwce-201"; exon_number "19"; exon_id "ENSMUSE00000621270.2"; talon_gene "50244"; talon_transcript "131766"; talon_exon "680853"; ccdsid "CCDS50390.1"; exon_status "KNOWN"; level "2"; protein_id "ENSMUSP00000056958.7"; source "HAVANA"; tag "CCDS";
chr19	HAVANA	exon	10664091	10666213	.	+	.	gene_id "ENSMUSG00000043789.8"; transcript_id "ENSMUST00000055115.8"; gene_type "protein_coding"; gene_status "KNOWN"; gene_name "Vwce"; transcript_type "protein_coding"; transcript_status "KNOWN"; transcript_name "Vwce-201"; exon_number "20"; exon_id "ENSMUSE00000621269.4"; talon_gene "50244"; talon_transcript "131766"; talon_exon "680855"; ccdsid "CCDS50390.1"; exon_status "KNOWN"; level "2"; protein_id "ENSMUSP00000056958.7"; source "HAVANA"; tag "CCDS";
chr19	HAVANA	gene	10688735	10714626	.	+	.	gene_id "ENSMUSG00000048832.9"; gene_name "Vps37c"; gene_status "KNOWN"; gene_type "protein_coding"; talon_gene "50248"; havana_gene "OTTMUSG00000073761.2"; level "2";
chr19	HAVANA	transcript	10688735	10714621	.	+	.	gene_id "ENSMUSG00000048832.9"; transcript_id "ENSMUST00000237240.1"; gene_name "Vps37c"; gene_status "KNOWN"; gene_type "protein_coding"; transcript_type "protein_coding"; transcript_status "KNOWN"; transcript_name "Vps37c-204"; talon_gene "50248"; talon_transcript "131775"; havana_transcript "OTTMUST00000178980.1"; level "2"; protein_id "ENSMUSP00000158315.1"; source "HAVANA"; tag "basic";
chr19	HAVANA	exon	10688735	10688809	.	+	.	gene_id "ENSMUSG00000048832.9"; transcript_id "ENSMUST00000237240.1"; gene_type "protein_coding"; gene_status "KNOWN"; gene_name "Vps37c"; transcript_type "protein_coding"; transcript_status "KNOWN"; transcript_name "Vps37c-204"; exon_number "1"; exon_id "ENSMUSE00001456192.1"; talon_gene "50248"; talon_transcript "131775"; talon_exon "680897"; exon_status "KNOWN"; level "2"; protein_id "ENSMUSP00000158315.1"; source "HAVANA"; tag "basic";
chr19	HAVANA	exon	10706210	10706308	.	+	.	gene_id "ENSMUSG00000048832.9"; transcript_id "ENSMUST00000237240.1"; gene_type "protein_coding"; gene_status "KNOWN"; gene_name "Vps37c"; transcript_type "protein_coding"; transcript_status "KNOWN"; transcript_name "Vps37c-204"; exon_number "2"; exon_id "ENSMUSE00000386650.3"; talon_gene "50248"; talon_transcript "131775"; talon_exon "680899"; ccdsid "CCDS29585.1"; exon_status "KNOWN"; level "2"; protein_id "ENSMUSP00000158315.1"; source "HAVANA"; tag "basic";
chr19	HAVANA	exon	10711271	10711353	.	+	.	gene_id "ENSMUSG00000048832.9"; transcript_id "ENSMUST00000237240.1"; gene_type "protein_coding"; gene_status "KNOWN"; gene_name "Vps37c"; transcript_type "protein_coding"; transcript_status "KNOWN"; transcript_name "Vps37c-204"; exon_number "3"; exon_id "ENSMUSE00001460528.1"; talon_gene "50248"; talon_transcript "131775"; talon_exon "680901"; ccdsid "CCDS29585.1"; exon_status "KNOWN"; level "2"; protein_id "ENSMUSP00000158315.1"; source "HAVANA"; tag "basic";
chr19	HAVANA	exon	10712524	10714621	.	+	.	gene_id "ENSMUSG00000048832.9"; transcript_id "ENSMUST00000237240.1"; gene_type "protein_coding"; gene_status "KNOWN"; gene_name "Vps37c"; transcript_type "protein_coding"; transcript_status "KNOWN"; transcript_name "Vps37c-204"; exon_number "4"; exon_id "ENSMUSE00001457984.1"; talon_gene "50248"; talon_transcript "131775"; talon_exon "680903"; exon_status "KNOWN"; level "2"; protein_id "ENSMUSP00000158315.1"; source "HAVANA"; tag "basic";
chr19	TALON	transcript	10688735	10714627	.	+	.	gene_id "ENSMUSG00000048832.9"; transcript_id "ENCODEMT000229907"; gene_name "Vps37c"; gene_status "KNOWN"; gene_type "protein_coding"; transcript_status "NOVEL"; transcript_name "ENCODEMT000229907"; talon_gene "50248"; talon_transcript "229907"; NIC_transcript "TRUE";
chr19	TALON	exon	10688735	10688896	.	+	.	gene_id "ENSMUSG00000048832.9"; transcript_id "ENCODEMT000229907"; gene_type "protein_coding"; gene_status "KNOWN"; gene_name "Vps37c"; transcript_status "NOVEL"; transcript_name "ENCODEMT000229907"; exon_number "1"; exon_id "833210"; talon_gene "50248"; talon_transcript "229907"; talon_exon "833210"; exon_status "NOVEL";
chr19	HAVANA	exon	10706210	10706308	.	+	.	gene_id "ENSMUSG00000048832.9"; transcript_id "ENCODEMT000229907"; gene_type "protein_coding"; gene_status "KNOWN"; gene_name "Vps37c"; transcript_status "NOVEL"; transcript_name "ENCODEMT000229907"; exon_number "2"; exon_id "ENSMUSE00000386650.3"; talon_gene "50248"; talon_transcript "229907"; talon_exon "680899"; ccdsid "CCDS29585.1"; exon_status "KNOWN"; level "2"; protein_id "ENSMUSP00000158315.1"; source "HAVANA"; tag "basic";
chr19	HAVANA	exon	10710270	10710441	.	+	.	gene_id "ENSMUSG00000048832.9"; transcript_id "ENCODEMT000229907"; gene_type "protein_coding"; gene_status "KNOWN"; gene_name "Vps37c"; transcript_status "NOVEL"; transcript_name "ENCODEMT000229907"; exon_number "3"; exon_id "ENSMUSE00000342889.3"; talon_gene "50248"; talon_transcript "229907"; talon_exon "680907"; ccdsid "CCDS29585.1"; exon_status "KNOWN"; level "2"; protein_id "ENSMUSP00000158500.1"; source "HAVANA"; tag "CCDS";
chr19	HAVANA	exon	10711271	10711353	.	+	.	gene_id "ENSMUSG00000048832.9"; transcript_id "ENCODEMT000229907"; gene_type "protein_coding"; gene_status "KNOWN"; gene_name "Vps37c"; transcript_status "NOVEL"; transcript_name "ENCODEMT000229907"; exon_number "4"; exon_id "ENSMUSE00001460528.1"; talon_gene "50248"; talon_transcript "229907"; talon_exon "680901"; ccdsid "CCDS29585.1"; exon_status "KNOWN"; level "2"; protein_id "ENSMUSP00000158315.1"; source "HAVANA"; tag "basic";
chr19	TALON	exon	10712524	10714627	.	+	.	gene_id "ENSMUSG00000048832.9"; transcript_id "ENCODEMT000229907"; gene_type "protein_coding"; gene_status "KNOWN"; gene_name "Vps37c"; transcript_status "NOVEL"; transcript_name "ENCODEMT000229907"; exon_number "5"; exon_id "833211"; talon_gene "50248"; talon_transcript "229907"; talon_exon "833211"; exon_status "NOVEL";
chr19	TALON	transcript	10688735	10714626	.	+	.	gene_id "ENSMUSG00000048832.9"; transcript_id "ENCODEMT000229915"; gene_name "Vps37c"; gene_status "KNOWN"; gene_type "protein_coding"; transcript_status "NOVEL"; transcript_name "ENCODEMT000229915"; talon_gene "50248"; talon_transcript "229915"; NIC_transcript "TRUE";
chr19	TALON	exon	10688735	10688979	.	+	.	gene_id "ENSMUSG00000048832.9"; transcript_id "ENCODEMT000229915"; gene_type "protein_coding"; gene_status "KNOWN"; gene_name "Vps37c"; transcript_status "NOVEL"; transcript_name "ENCODEMT000229915"; exon_number "1"; exon_id "833233"; talon_gene "50248"; talon_transcript "229915"; talon_exon "833233"; exon_status "NOVEL";
chr19	HAVANA	exon	10706210	10706308	.	+	.	gene_id "ENSMUSG00000048832.9"; transcript_id "ENCODEMT000229915"; gene_type "protein_coding"; gene_status "KNOWN"; gene_name "Vps37c"; transcript_status "NOVEL"; transcript_name "ENCODEMT000229915"; exon_number "2"; exon_id "ENSMUSE00000386650.3"; talon_gene "50248"; talon_transcript "229915"; talon_exon "680899"; ccdsid "CCDS29585.1"; exon_status "KNOWN"; level "2"; protein_id "ENSMUSP00000158315.1"; source "HAVANA"; tag "basic";
chr19	HAVANA	exon	10711271	10711353	.	+	.	gene_id "ENSMUSG00000048832.9"; transcript_id "ENCODEMT000229915"; gene_type "protein_coding"; gene_status "KNOWN"; gene_name "Vps37c"; transcript_status "NOVEL"; transcript_name "ENCODEMT000229915"; exon_number "3"; exon_id "ENSMUSE00001460528.1"; talon_gene "50248"; talon_transcript "229915"; talon_exon "680901"; ccdsid "CCDS29585.1"; exon_status "KNOWN"; level "2"; protein_id "ENSMUSP00000158315.1"; source "HAVANA"; tag "basic";
chr19	HAVANA	exon	10712524	10714626	.	+	.	gene_id "ENSMUSG00000048832.9"; transcript_id "ENCODEMT000229915"; gene_type "protein_coding"; gene_status "KNOWN"; gene_name "Vps37c"; transcript_status "NOVEL"; transcript_name "ENCODEMT000229915"; exon_number "4"; exon_id "ENSMUSE00000549147.6"; talon_gene "50248"; talon_transcript "229915"; talon_exon "680909"; ccdsid "CCDS29585.1"; exon_status "KNOWN"; level "2"; protein_id "ENSMUSP00000158500.1"; source "HAVANA"; tag "CCDS";
chr19	HAVANA	transcript	10688751	10714626	.	+	.	gene_id "ENSMUSG00000048832.9"; transcript_id "ENSMUST00000235927.1"; gene_name "Vps37c"; gene_status "KNOWN"; gene_type "protein_coding"; transcript_type "protein_coding"; transcript_status "KNOWN"; transcript_name "Vps37c-203"; talon_gene "50248"; talon_transcript "131776"; ccdsid "CCDS29585.1"; havana_transcript "OTTMUST00000178981.1"; level "2"; protein_id "ENSMUSP00000158500.1"; source "HAVANA"; tag "CCDS";
chr19	HAVANA	exon	10688751	10688983	.	+	.	gene_id "ENSMUSG00000048832.9"; transcript_id "ENSMUST00000235927.1"; gene_type "protein_coding"; gene_status "KNOWN"; gene_name "Vps37c"; transcript_type "protein_coding"; transcript_status "KNOWN"; transcript_name "Vps37c-203"; exon_number "1"; exon_id "ENSMUSE00001460906.1"; talon_gene "50248"; talon_transcript "131776"; talon_exon "680904"; ccdsid "CCDS29585.1"; exon_status "KNOWN"; level "2"; protein_id "ENSMUSP00000158500.1"; source "HAVANA"; tag "CCDS";
chr19	HAVANA	exon	10706210	10706308	.	+	.	gene_id "ENSMUSG00000048832.9"; transcript_id "ENSMUST00000235927.1"; gene_type "protein_coding"; gene_status "KNOWN"; gene_name "Vps37c"; transcript_type "protein_coding"; transcript_status "KNOWN"; transcript_name "Vps37c-203"; exon_number "2"; exon_id "ENSMUSE00000386650.3"; talon_gene "50248"; talon_transcript "131776"; talon_exon "680899"; ccdsid "CCDS29585.1"; exon_status "KNOWN"; level "2"; protein_id "ENSMUSP00000158315.1"; source "HAVANA"; tag "basic";
chr19	HAVANA	exon	10710270	10710441	.	+	.	gene_id "ENSMUSG00000048832.9"; transcript_id "ENSMUST00000235927.1"; gene_type "protein_coding"; gene_status "KNOWN"; gene_name "Vps37c"; transcript_type "protein_coding"; transcript_status "KNOWN"; transcript_name "Vps37c-203"; exon_number "3"; exon_id "ENSMUSE00000342889.3"; talon_gene "50248"; talon_transcript "131776"; talon_exon "680907"; ccdsid "CCDS29585.1"; exon_status "KNOWN"; level "2"; protein_id "ENSMUSP00000158500.1"; source "HAVANA"; tag "CCDS";
chr19	HAVANA	exon	10711271	10711353	.	+	.	gene_id "ENSMUSG00000048832.9"; transcript_id "ENSMUST00000235927.1"; gene_type "protein_coding"; gene_status "KNOWN"; gene_name "Vps37c"; transcript_type "protein_coding"; transcript_status "KNOWN"; transcript_name "Vps37c-203"; exon_number "4"; exon_id "ENSMUSE00001460528.1"; talon_gene "50248"; talon_transcript "131776"; talon_exon "680901"; ccdsid "CCDS29585.1"; exon_status "KNOWN"; level "2"; protein_id "ENSMUSP00000158315.1"; source "HAVANA"; tag "basic";
chr19	HAVANA	exon	10712524	10714626	.	+	.	gene_id "ENSMUSG00000048832.9"; transcript_id "ENSMUST00000235927.1"; gene_type "protein_coding"; gene_status "KNOWN"; gene_name "Vps37c"; transcript_type "protein_coding"; transcript_status "KNOWN"; transcript_name "Vps37c-203"; exon_number "5"; exon_id "ENSMUSE00000549147.6"; talon_gene "50248"; talon_transcript "131776"; talon_exon "680909"; ccdsid "CCDS29585.1"; exon_status "KNOWN"; level "2"; protein_id "ENSMUSP00000158500.1"; source "HAVANA"; tag "CCDS";
chr19	HAVANA	transcript	10688751	10714626	.	+	.	gene_id "ENSMUSG00000048832.9"; transcript_id "ENSMUST00000087951.6"; gene_name "Vps37c"; gene_status "KNOWN"; gene_type "protein_coding"; transcript_type "protein_coding"; transcript_status "KNOWN"; transcript_name "Vps37c-201"; talon_gene "50248"; talon_transcript "131777"; ccdsid "CCDS29585.1"; havana_transcript "OTTMUST00000178982.1"; level "2"; protein_id "ENSMUSP00000085264.5"; source "HAVANA"; tag "CCDS"; transcript_support_level "1";
chr19	HAVANA	exon	10688751	10688979	.	+	.	gene_id "ENSMUSG00000048832.9"; transcript_id "ENSMUST00000087951.6"; gene_type "protein_coding"; gene_status "KNOWN"; gene_name "Vps37c"; transcript_type "protein_coding"; transcript_status "KNOWN"; transcript_name "Vps37c-201"; exon_number "1"; exon_id "ENSMUSE00001458685.1"; talon_gene "50248"; talon_transcript "131777"; talon_exon "680910"; ccdsid "CCDS29585.1"; exon_status "KNOWN"; level "2"; protein_id "ENSMUSP00000085264.5"; source "HAVANA"; tag "CCDS";
chr19	HAVANA	exon	10706210	10706308	.	+	.	gene_id "ENSMUSG00000048832.9"; transcript_id "ENSMUST00000087951.6"; gene_type "protein_coding"; gene_status "KNOWN"; gene_name "Vps37c"; transcript_type "protein_coding"; transcript_status "KNOWN"; transcript_name "Vps37c-201"; exon_number "2"; exon_id "ENSMUSE00000386650.3"; talon_gene "50248"; talon_transcript "131777"; talon_exon "680899"; ccdsid "CCDS29585.1"; exon_status "KNOWN"; level "2"; protein_id "ENSMUSP00000158315.1"; source "HAVANA"; tag "basic";
chr19	HAVANA	exon	10710270	10710441	.	+	.	gene_id "ENSMUSG00000048832.9"; transcript_id "ENSMUST00000087951.6"; gene_type "protein_coding"; gene_status "KNOWN"; gene_name "Vps37c"; transcript_type "protein_coding"; transcript_status "KNOWN"; transcript_name "Vps37c-201"; exon_number "3"; exon_id "ENSMUSE00000342889.3"; talon_gene "50248"; talon_transcript "131777"; talon_exon "680907"; ccdsid "CCDS29585.1"; exon_status "KNOWN"; level "2"; protein_id "ENSMUSP00000158500.1"; source "HAVANA"; tag "CCDS";
chr19	HAVANA	exon	10711271	10711353	.	+	.	gene_id "ENSMUSG00000048832.9"; transcript_id "ENSMUST00000087951.6"; gene_type "protein_coding"; gene_status "KNOWN"; gene_name "Vps37c"; transcript_type "protein_coding"; transcript_status "KNOWN"; transcript_name "Vps37c-201"; exon_number "4"; exon_id "ENSMUSE00001460528.1"; talon_gene "50248"; talon_transcript "131777"; talon_exon "680901"; ccdsid "CCDS29585.1"; exon_status "KNOWN"; level "2"; protein_id "ENSMUSP00000158315.1"; source "HAVANA"; tag "basic";
chr19	HAVANA	exon	10712524	10714626	.	+	.	gene_id "ENSMUSG00000048832.9"; transcript_id "ENSMUST00000087951.6"; gene_type "protein_coding"; gene_status "KNOWN"; gene_name "Vps37c"; transcript_type "protein_coding"; transcript_status "KNOWN"; transcript_name "Vps37c-201"; exon_number "5"; exon_id "ENSMUSE00000549147.6"; talon_gene "50248"; talon_transcript "131777"; talon_exon "680909"; ccdsid "CCDS29585.1"; exon_status "KNOWN"; level "2"; protein_id "ENSMUSP00000158500.1"; source "HAVANA"; tag "CCDS";
chr19	HAVANA	gene	10789341	10798744	.	-	.	gene_id "ENSMUSG00000024670.17"; gene_name "Cd6"; gene_status "KNOWN"; gene_type "protein_coding"; talon_gene "50251"; havana_gene "OTTMUSG00000036965.2"; level "2";
chr19	HAVANA	transcript	10789341	10830058	.	-	.	gene_id "ENSMUSG00000024670.17"; transcript_id "ENSMUST00000080292.11"; gene_name "Cd6"; gene_status "KNOWN"; gene_type "protein_coding"; transcript_type "protein_coding"; transcript_status "KNOWN"; transcript_name "Cd6-203"; talon_gene "50251"; talon_transcript "131790"; ccdsid "CCDS37917.1"; havana_transcript "OTTMUST00000095000.1"; level "2"; protein_id "ENSMUSP00000079172.5"; source "HAVANA"; tag "CCDS"; transcript_support_level "1";
chr19	HAVANA	exon	10829808	10830058	.	-	.	gene_id "ENSMUSG00000024670.17"; transcript_id "ENSMUST00000080292.11"; gene_type "protein_coding"; gene_status "KNOWN"; gene_name "Cd6"; transcript_type "protein_coding"; transcript_status "KNOWN"; transcript_name "Cd6-203"; exon_number "1"; exon_id "ENSMUSE00000901955.1"; talon_gene "50251"; talon_transcript "131790"; talon_exon "680971"; ccdsid "CCDS37917.1"; exon_status "KNOWN"; level "2"; protein_id "ENSMUSP00000079172.5"; source "HAVANA"; tag "CCDS";
chr19	HAVANA	exon	10800344	10800412	.	-	.	gene_id "ENSMUSG00000024670.17"; transcript_id "ENSMUST00000080292.11"; gene_type "protein_coding"; gene_status "KNOWN"; gene_name "Cd6"; transcript_type "protein_coding"; transcript_status "KNOWN"; transcript_name "Cd6-203"; exon_number "2"; exon_id "ENSMUSE00000643064.2"; talon_gene "50251"; talon_transcript "131790"; talon_exon "680973"; ccdsid "CCDS37917.1"; exon_status "KNOWN"; level "2"; protein_id "ENSMUSP00000079172.5"; source "HAVANA"; tag "CCDS";
chr19	HAVANA	exon	10799194	10799541	.	-	.	gene_id "ENSMUSG00000024670.17"; transcript_id "ENSMUST00000080292.11"; gene_type "protein_coding"; gene_status "KNOWN"; gene_name "Cd6"; transcript_type "protein_coding"; transcript_status "KNOWN"; transcript_name "Cd6-203"; exon_number "3"; exon_id "ENSMUSE00000643061.1"; talon_gene "50251"; talon_transcript "131790"; talon_exon "680975"; ccdsid "CCDS37917.1"; exon_status "KNOWN"; level "2"; protein_id "ENSMUSP00000079172.5"; source "HAVANA"; tag "CCDS";
chr19	HAVANA	exon	10798316	10798627	.	-	.	gene_id "ENSMUSG00000024670.17"; transcript_id "ENSMUST00000080292.11"; gene_type "protein_coding"; gene_status "KNOWN"; gene_name "Cd6"; transcript_type "protein_coding"; transcript_status "KNOWN"; transcript_name "Cd6-203"; exon_number "4"; exon_id "ENSMUSE00000643059.1"; talon_gene "50251"; talon_transcript "131790"; talon_exon "680977"; ccdsid "CCDS37917.1"; exon_status "KNOWN"; level "2"; protein_id "ENSMUSP00000079172.5"; source "HAVANA"; tag "CCDS";
chr19	HAVANA	exon	10797676	10797978	.	-	.	gene_id "ENSMUSG00000024670.17"; transcript_id "ENSMUST00000080292.11"; gene_type "protein_coding"; gene_status "KNOWN"; gene_name "Cd6"; transcript_type "protein_coding"; transcript_status "KNOWN"; transcript_name "Cd6-203"; exon_number "5"; exon_id "ENSMUSE00000643056.1"; talon_gene "50251"; talon_transcript "131790"; talon_exon "680979"; ccdsid "CCDS37917.1"; exon_status "KNOWN"; level "2"; protein_id "ENSMUSP00000079172.5"; source "HAVANA"; tag "CCDS";
chr19	HAVANA	exon	10796326	10796388	.	-	.	gene_id "ENSMUSG00000024670.17"; transcript_id "ENSMUST00000080292.11"; gene_type "protein_coding"; gene_status "KNOWN"; gene_name "Cd6"; transcript_type "protein_coding"; transcript_status "KNOWN"; transcript_name "Cd6-203"; exon_number "6"; exon_id "ENSMUSE00001246411.1"; talon_gene "50251"; talon_transcript "131790"; talon_exon "680981"; ccdsid "CCDS37917.1"; exon_status "KNOWN"; level "2"; protein_id "ENSMUSP00000079172.5"; source "HAVANA"; tag "CCDS";
chr19	HAVANA	exon	10794564	10794704	.	-	.	gene_id "ENSMUSG00000024670.17"; transcript_id "ENSMUST00000080292.11"; gene_type "protein_coding"; gene_status "KNOWN"; gene_name "Cd6"; transcript_type "protein_coding"; transcript_status "KNOWN"; transcript_name "Cd6-203"; exon_number "7"; exon_id "ENSMUSE00001371563.1"; talon_gene "50251"; talon_transcript "131790"; talon_exon "680983"; ccdsid "CCDS37917.1"; exon_status "KNOWN"; level "2"; protein_id "ENSMUSP00000079172.5"; source "HAVANA"; tag "CCDS";
chr19	HAVANA	exon	10794142	10794237	.	-	.	gene_id "ENSMUSG00000024670.17"; transcript_id "ENSMUST00000080292.11"; gene_type "protein_coding"; gene_status "KNOWN"; gene_name "Cd6"; transcript_type "protein_coding"; transcript_status "KNOWN"; transcript_name "Cd6-203"; exon_number "8"; exon_id "ENSMUSE00001256905.1"; talon_gene "50251"; talon_transcript "131790"; talon_exon "680985"; ccdsid "CCDS37917.1"; exon_status "KNOWN"; level "2"; protein_id "ENSMUSP00000079172.5"; source "HAVANA"; tag "CCDS";
chr19	HAVANA	exon	10792828	10792944	.	-	.	gene_id "ENSMUSG00000024670.17"; transcript_id "ENSMUST00000080292.11"; gene_type "protein_coding"; gene_status "KNOWN"; gene_name "Cd6"; transcript_type "protein_coding"; transcript_status "KNOWN"; transcript_name "Cd6-203"; exon_number "9"; exon_id "ENSMUSE00001284715.1"; talon_gene "50251"; talon_transcript "131790"; talon_exon "680987"; ccdsid "CCDS37917.1"; exon_status "KNOWN"; level "2"; protein_id "ENSMUSP00000079172.5"; source "HAVANA"; tag "CCDS";
chr19	HAVANA	exon	10791382	10791453	.	-	.	gene_id "ENSMUSG00000024670.17"; transcript_id "ENSMUST00000080292.11"; gene_type "protein_coding"; gene_status "KNOWN"; gene_name "Cd6"; transcript_type "protein_coding"; transcript_status "KNOWN"; transcript_name "Cd6-203"; exon_number "10"; exon_id "ENSMUSE00001207985.1"; talon_gene "50251"; talon_transcript "131790"; talon_exon "680989"; ccdsid "CCDS37917.1"; exon_status "KNOWN"; level "2"; protein_id "ENSMUSP00000079172.5"; source "HAVANA"; tag "CCDS";
chr19	HAVANA	exon	10790916	10791170	.	-	.	gene_id "ENSMUSG00000024670.17"; transcript_id "ENSMUST00000080292.11"; gene_type "protein_coding"; gene_status "KNOWN"; gene_name "Cd6"; transcript_type "protein_coding"; transcript_status "KNOWN"; transcript_name "Cd6-203"; exon_number "11"; exon_id "ENSMUSE00001207119.1"; talon_gene "50251"; talon_transcript "131790"; talon_exon "680991"; ccdsid "CCDS37917.1"; exon_status "KNOWN"; level "2"; protein_id "ENSMUSP00000079172.5"; source "HAVANA"; tag "CCDS";
chr19	HAVANA	exon	10790569	10790670	.	-	.	gene_id "ENSMUSG00000024670.17"; transcript_id "ENSMUST00000080292.11"; gene_type "protein_coding"; gene_status "KNOWN"; gene_name "Cd6"; transcript_type "protein_coding"; transcript_status "KNOWN"; transcript_name "Cd6-203"; exon_number "12"; exon_id "ENSMUSE00001313126.1"; talon_gene "50251"; talon_transcript "131790"; talon_exon "680993"; ccdsid "CCDS37917.1"; exon_status "KNOWN"; level "2"; protein_id "ENSMUSP00000079172.5"; source "HAVANA"; tag "CCDS";
chr19	HAVANA	exon	10789341	10790243	.	-	.	gene_id "ENSMUSG00000024670.17"; transcript_id "ENSMUST00000080292.11"; gene_type "protein_coding"; gene_status "KNOWN"; gene_name "Cd6"; transcript_type "protein_coding"; transcript_status "KNOWN"; transcript_name "Cd6-203"; exon_number "13"; exon_id "ENSMUSE00000931896.1"; talon_gene "50251"; talon_transcript "131790"; talon_exon "680995"; ccdsid "CCDS37917.1"; exon_status "KNOWN"; level "2"; protein_id "ENSMUSP00000079172.5"; source "HAVANA"; tag "CCDS";
chr19	HAVANA	transcript	10789346	10798744	.	-	.	gene_id "ENSMUSG00000024670.17"; transcript_id "ENSMUST00000025572.7"; gene_name "Cd6"; gene_status "KNOWN"; gene_type "protein_coding"; transcript_type "retained_intron"; transcript_status "KNOWN"; transcript_name "Cd6-201"; talon_gene "50251"; talon_transcript "131791"; havana_transcript "OTTMUST00000095001.1"; level "2"; source "HAVANA"; transcript_support_level "1";
chr19	HAVANA	exon	10798316	10798744	.	-	.	gene_id "ENSMUSG00000024670.17"; transcript_id "ENSMUST00000025572.7"; gene_type "protein_coding"; gene_status "KNOWN"; gene_name "Cd6"; transcript_type "retained_intron"; transcript_status "KNOWN"; transcript_name "Cd6-201"; exon_number "1"; exon_id "ENSMUSE00000621254.2"; talon_gene "50251"; talon_transcript "131791"; talon_exon "680996"; exon_status "KNOWN"; level "2"; source "HAVANA";
chr19	HAVANA	exon	10796326	10796388	.	-	.	gene_id "ENSMUSG00000024670.17"; transcript_id "ENSMUST00000025572.7"; gene_type "protein_coding"; gene_status "KNOWN"; gene_name "Cd6"; transcript_type "retained_intron"; transcript_status "KNOWN"; transcript_name "Cd6-201"; exon_number "2"; exon_id "ENSMUSE00001246411.1"; talon_gene "50251"; talon_transcript "131791"; talon_exon "680981"; ccdsid "CCDS37917.1"; exon_status "KNOWN"; level "2"; protein_id "ENSMUSP00000079172.5"; source "HAVANA"; tag "CCDS";
chr19	HAVANA	exon	10794564	10794704	.	-	.	gene_id "ENSMUSG00000024670.17"; transcript_id "ENSMUST00000025572.7"; gene_type "protein_coding"; gene_status "KNOWN"; gene_name "Cd6"; transcript_type "retained_intron"; transcript_status "KNOWN"; transcript_name "Cd6-201"; exon_number "3"; exon_id "ENSMUSE00001371563.1"; talon_gene "50251"; talon_transcript "131791"; talon_exon "680983"; ccdsid "CCDS37917.1"; exon_status "KNOWN"; level "2"; protein_id "ENSMUSP00000079172.5"; source "HAVANA"; tag "CCDS";
chr19	HAVANA	exon	10794142	10794237	.	-	.	gene_id "ENSMUSG00000024670.17"; transcript_id "ENSMUST00000025572.7"; gene_type "protein_coding"; gene_status "KNOWN"; gene_name "Cd6"; transcript_type "retained_intron"; transcript_status "KNOWN"; transcript_name "Cd6-201"; exon_number "4"; exon_id "ENSMUSE00001256905.1"; talon_gene "50251"; talon_transcript "131791"; talon_exon "680985"; ccdsid "CCDS37917.1"; exon_status "KNOWN"; level "2"; protein_id "ENSMUSP00000079172.5"; source "HAVANA"; tag "CCDS";
chr19	HAVANA	exon	10792828	10792944	.	-	.	gene_id "ENSMUSG00000024670.17"; transcript_id "ENSMUST00000025572.7"; gene_type "protein_coding"; gene_status "KNOWN"; gene_name "Cd6"; transcript_type "retained_intron"; transcript_status "KNOWN"; transcript_name "Cd6-201"; exon_number "5"; exon_id "ENSMUSE00001284715.1"; talon_gene "50251"; talon_transcript "131791"; talon_exon "680987"; ccdsid "CCDS37917.1"; exon_status "KNOWN"; level "2"; protein_id "ENSMUSP00000079172.5"; source "HAVANA"; tag "CCDS";
chr19	HAVANA	exon	10791382	10791453	.	-	.	gene_id "ENSMUSG00000024670.17"; transcript_id "ENSMUST00000025572.7"; gene_type "protein_coding"; gene_status "KNOWN"; gene_name "Cd6"; transcript_type "retained_intron"; transcript_status "KNOWN"; transcript_name "Cd6-201"; exon_number "6"; exon_id "ENSMUSE00001207985.1"; talon_gene "50251"; talon_transcript "131791"; talon_exon "680989"; ccdsid "CCDS37917.1"; exon_status "KNOWN"; level "2"; protein_id "ENSMUSP00000079172.5"; source "HAVANA"; tag "CCDS";
chr19	HAVANA	exon	10790916	10791170	.	-	.	gene_id "ENSMUSG00000024670.17"; transcript_id "ENSMUST00000025572.7"; gene_type "protein_coding"; gene_status "KNOWN"; gene_name "Cd6"; transcript_type "retained_intron"; transcript_status "KNOWN"; transcript_name "Cd6-201"; exon_number "7"; exon_id "ENSMUSE00001207119.1"; talon_gene "50251"; talon_transcript "131791"; talon_exon "680991"; ccdsid "CCDS37917.1"; exon_status "KNOWN"; level "2"; protein_id "ENSMUSP00000079172.5"; source "HAVANA"; tag "CCDS";
chr19	HAVANA	exon	10790569	10790670	.	-	.	gene_id "ENSMUSG00000024670.17"; transcript_id "ENSMUST00000025572.7"; gene_type "protein_coding"; gene_status "KNOWN"; gene_name "Cd6"; transcript_type "retained_intron"; transcript_status "KNOWN"; transcript_name "Cd6-201"; exon_number "8"; exon_id "ENSMUSE00001313126.1"; talon_gene "50251"; talon_transcript "131791"; talon_exon "680993"; ccdsid "CCDS37917.1"; exon_status "KNOWN"; level "2"; protein_id "ENSMUSP00000079172.5"; source "HAVANA"; tag "CCDS";
chr19	HAVANA	exon	10789346	10790243	.	-	.	gene_id "ENSMUSG00000024670.17"; transcript_id "ENSMUST00000025572.7"; gene_type "protein_coding"; gene_status "KNOWN"; gene_name "Cd6"; transcript_type "retained_intron"; transcript_status "KNOWN"; transcript_name "Cd6-201"; exon_number "9"; exon_id "ENSMUSE00000901387.1"; talon_gene "50251"; talon_transcript "131791"; talon_exon "680998"; exon_status "KNOWN"; level "2"; source "HAVANA";
chr19	HAVANA	gene	10842544	10857915	.	+	.	gene_id "ENSMUSG00000024737.2"; gene_name "Slc15a3"; gene_status "KNOWN"; gene_type "protein_coding"; talon_gene "50252"; havana_gene "OTTMUSG00000028260.2"; level "2";
chr19	HAVANA	transcript	10842544	10857915	.	+	.	gene_id "ENSMUSG00000024737.2"; transcript_id "ENSMUST00000025646.2"; gene_name "Slc15a3"; gene_status "KNOWN"; gene_type "protein_coding"; transcript_type "protein_coding"; transcript_status "KNOWN"; transcript_name "Slc15a3-201"; talon_gene "50252"; talon_transcript "131797"; ccdsid "CCDS29588.1"; havana_transcript "OTTMUST00000070029.1"; level "2"; protein_id "ENSMUSP00000025646.2"; source "HAVANA"; tag "CCDS"; transcript_support_level "1";
chr19	HAVANA	exon	10842544	10843578	.	+	.	gene_id "ENSMUSG00000024737.2"; transcript_id "ENSMUST00000025646.2"; gene_type "protein_coding"; gene_status "KNOWN"; gene_name "Slc15a3"; transcript_type "protein_coding"; transcript_status "KNOWN"; transcript_name "Slc15a3-201"; exon_number "1"; exon_id "ENSMUSE00000225291.2"; talon_gene "50252"; talon_transcript "131797"; talon_exon "681009"; ccdsid "CCDS29588.1"; exon_status "KNOWN"; level "2"; protein_id "ENSMUSP00000025646.2"; source "HAVANA"; tag "CCDS";
chr19	HAVANA	exon	10848505	10848788	.	+	.	gene_id "ENSMUSG00000024737.2"; transcript_id "ENSMUST00000025646.2"; gene_type "protein_coding"; gene_status "KNOWN"; gene_name "Slc15a3"; transcript_type "protein_coding"; transcript_status "KNOWN"; transcript_name "Slc15a3-201"; exon_number "2"; exon_id "ENSMUSE00001245273.1"; talon_gene "50252"; talon_transcript "131797"; talon_exon "681011"; ccdsid "CCDS29588.1"; exon_status "KNOWN"; level "2"; protein_id "ENSMUSP00000025646.2"; source "HAVANA"; tag "CCDS";
chr19	HAVANA	exon	10853129	10853276	.	+	.	gene_id "ENSMUSG00000024737.2"; transcript_id "ENSMUST00000025646.2"; gene_type "protein_coding"; gene_status "KNOWN"; gene_name "Slc15a3"; transcript_type "protein_coding"; transcript_status "KNOWN"; transcript_name "Slc15a3-201"; exon_number "3"; exon_id "ENSMUSE00001228056.1"; talon_gene "50252"; talon_transcript "131797"; talon_exon "681013"; ccdsid "CCDS29588.1"; exon_status "KNOWN"; level "2"; protein_id "ENSMUSP00000025646.2"; source "HAVANA"; tag "CCDS";
chr19	HAVANA	exon	10854254	10854361	.	+	.	gene_id "ENSMUSG00000024737.2"; transcript_id "ENSMUST00000025646.2"; gene_type "protein_coding"; gene_status "KNOWN"; gene_name "Slc15a3"; transcript_type "protein_coding"; transcript_status "KNOWN"; transcript_name "Slc15a3-201"; exon_number "4"; exon_id "ENSMUSE00001267282.1"; talon_gene "50252"; talon_transcript "131797"; talon_exon "681015"; ccdsid "CCDS29588.1"; exon_status "KNOWN"; level "2"; protein_id "ENSMUSP00000025646.2"; source "HAVANA"; tag "CCDS";
chr19	HAVANA	exon	10854909	10855077	.	+	.	gene_id "ENSMUSG00000024737.2"; transcript_id "ENSMUST00000025646.2"; gene_type "protein_coding"; gene_status "KNOWN"; gene_name "Slc15a3"; transcript_type "protein_coding"; transcript_status "KNOWN"; transcript_name "Slc15a3-201"; exon_number "5"; exon_id "ENSMUSE00001265167.1"; talon_gene "50252"; talon_transcript "131797"; talon_exon "681017"; ccdsid "CCDS29588.1"; exon_status "KNOWN"; level "2"; protein_id "ENSMUSP00000025646.2"; source "HAVANA"; tag "CCDS";
chr19	HAVANA	exon	10855888	10856046	.	+	.	gene_id "ENSMUSG00000024737.2"; transcript_id "ENSMUST00000025646.2"; gene_type "protein_coding"; gene_status "KNOWN"; gene_name "Slc15a3"; transcript_type "protein_coding"; transcript_status "KNOWN"; transcript_name "Slc15a3-201"; exon_number "6"; exon_id "ENSMUSE00000225185.1"; talon_gene "50252"; talon_transcript "131797"; talon_exon "681019"; ccdsid "CCDS29588.1"; exon_status "KNOWN"; level "2"; protein_id "ENSMUSP00000025646.2"; source "HAVANA"; tag "CCDS";
chr19	HAVANA	exon	10857183	10857338	.	+	.	gene_id "ENSMUSG00000024737.2"; transcript_id "ENSMUST00000025646.2"; gene_type "protein_coding"; gene_status "KNOWN"; gene_name "Slc15a3"; transcript_type "protein_coding"; transcript_status "KNOWN"; transcript_name "Slc15a3-201"; exon_number "7"; exon_id "ENSMUSE00000144614.1"; talon_gene "50252"; talon_transcript "131797"; talon_exon "681021"; ccdsid "CCDS29588.1"; exon_status "KNOWN"; level "2"; protein_id "ENSMUSP00000025646.2"; source "HAVANA"; tag "CCDS";
chr19	HAVANA	exon	10857630	10857915	.	+	.	gene_id "ENSMUSG00000024737.2"; transcript_id "ENSMUST00000025646.2"; gene_type "protein_coding"; gene_status "KNOWN"; gene_name "Slc15a3"; transcript_type "protein_coding"; transcript_status "KNOWN"; transcript_name "Slc15a3-201"; exon_number "8"; exon_id "ENSMUSE00000144618.2"; talon_gene "50252"; talon_transcript "131797"; talon_exon "681023"; ccdsid "CCDS29588.1"; exon_status "KNOWN"; level "2"; protein_id "ENSMUSP00000025646.2"; source "HAVANA"; tag "CCDS";
chr19	HAVANA	gene	10857822	10865412	.	-	.	gene_id "ENSMUSG00000024736.15"; gene_name "Tmem132a"; gene_status "KNOWN"; gene_type "protein_coding"; talon_gene "50254"; havana_gene "OTTMUSG00000028258.2"; level "2";
chr19	HAVANA	transcript	10857822	10869940	.	-	.	gene_id "ENSMUSG00000024736.15"; transcript_id "ENSMUST00000025645.13"; gene_name "Tmem132a"; gene_status "KNOWN"; gene_type "protein_coding"; transcript_type "protein_coding"; transcript_status "KNOWN"; transcript_name "Tmem132a-201"; talon_gene "50254"; talon_transcript "131801"; ccdsid "CCDS29589.1"; havana_transcript "OTTMUST00000070025.1"; level "2"; protein_id "ENSMUSP00000025645.7"; source "HAVANA"; tag "CCDS"; transcript_support_level "1";
chr19	HAVANA	exon	10869539	10869940	.	-	.	gene_id "ENSMUSG00000024736.15"; transcript_id "ENSMUST00000025645.13"; gene_type "protein_coding"; gene_status "KNOWN"; gene_name "Tmem132a"; transcript_type "protein_coding"; transcript_status "KNOWN"; transcript_name "Tmem132a-201"; exon_number "1"; exon_id "ENSMUSE00000621198.3"; talon_gene "50254"; talon_transcript "131801"; talon_exon "681030"; ccdsid "CCDS29589.1"; exon_status "KNOWN"; level "2"; protein_id "ENSMUSP00000025645.7"; source "HAVANA"; tag "CCDS";
chr19	HAVANA	exon	10866930	10867144	.	-	.	gene_id "ENSMUSG00000024736.15"; transcript_id "ENSMUST00000025645.13"; gene_type "protein_coding"; gene_status "KNOWN"; gene_name "Tmem132a"; transcript_type "protein_coding"; transcript_status "KNOWN"; transcript_name "Tmem132a-201"; exon_number "2"; exon_id "ENSMUSE00000225071.1"; talon_gene "50254"; talon_transcript "131801"; talon_exon "681032"; ccdsid "CCDS29589.1"; exon_status "KNOWN"; level "2"; protein_id "ENSMUSP00000025645.7"; source "HAVANA"; tag "CCDS";
chr19	HAVANA	exon	10866469	10866687	.	-	.	gene_id "ENSMUSG00000024736.15"; transcript_id "ENSMUST00000025645.13"; gene_type "protein_coding"; gene_status "KNOWN"; gene_name "Tmem132a"; transcript_type "protein_coding"; transcript_status "KNOWN"; transcript_name "Tmem132a-201"; exon_number "3"; exon_id "ENSMUSE00000225047.1"; talon_gene "50254"; talon_transcript "131801"; talon_exon "681034"; ccdsid "CCDS29589.1"; exon_status "KNOWN"; level "2"; protein_id "ENSMUSP00000025645.7"; source "HAVANA"; tag "CCDS";
chr19	HAVANA	exon	10865256	10865587	.	-	.	gene_id "ENSMUSG00000024736.15"; transcript_id "ENSMUST00000025645.13"; gene_type "protein_coding"; gene_status "KNOWN"; gene_name "Tmem132a"; transcript_type "protein_coding"; transcript_status "KNOWN"; transcript_name "Tmem132a-201"; exon_number "4"; exon_id "ENSMUSE00000225021.1"; talon_gene "50254"; talon_transcript "131801"; talon_exon "681036"; ccdsid "CCDS29589.1"; exon_status "KNOWN"; level "2"; protein_id "ENSMUSP00000025645.7"; source "HAVANA"; tag "CCDS";
chr19	HAVANA	exon	10863955	10864104	.	-	.	gene_id "ENSMUSG00000024736.15"; transcript_id "ENSMUST00000025645.13"; gene_type "protein_coding"; gene_status "KNOWN"; gene_name "Tmem132a"; transcript_type "protein_coding"; transcript_status "KNOWN"; transcript_name "Tmem132a-201"; exon_number "5"; exon_id "ENSMUSE00000224998.1"; talon_gene "50254"; talon_transcript "131801"; talon_exon "681038"; ccdsid "CCDS29589.1"; exon_status "KNOWN"; level "2"; protein_id "ENSMUSP00000025645.7"; source "HAVANA"; tag "CCDS";
chr19	HAVANA	exon	10863465	10863660	.	-	.	gene_id "ENSMUSG00000024736.15"; transcript_id "ENSMUST00000025645.13"; gene_type "protein_coding"; gene_status "KNOWN"; gene_name "Tmem132a"; transcript_type "protein_coding"; transcript_status "KNOWN"; transcript_name "Tmem132a-201"; exon_number "6"; exon_id "ENSMUSE00000224984.3"; talon_gene "50254"; talon_transcript "131801"; talon_exon "681040"; ccdsid "CCDS29589.1"; exon_status "KNOWN"; level "2"; protein_id "ENSMUSP00000025645.7"; source "HAVANA"; tag "CCDS";
chr19	HAVANA	exon	10863223	10863366	.	-	.	gene_id "ENSMUSG00000024736.15"; transcript_id "ENSMUST00000025645.13"; gene_type "protein_coding"; gene_status "KNOWN"; gene_name "Tmem132a"; transcript_type "protein_coding"; transcript_status "KNOWN"; transcript_name "Tmem132a-201"; exon_number "7"; exon_id "ENSMUSE00000144608.1"; talon_gene "50254"; talon_transcript "131801"; talon_exon "681042"; ccdsid "CCDS29589.1"; exon_status "KNOWN"; level "2"; protein_id "ENSMUSP00000025645.7"; source "HAVANA"; tag "CCDS";
chr19	HAVANA	exon	10861530	10861732	.	-	.	gene_id "ENSMUSG00000024736.15"; transcript_id "ENSMUST00000025645.13"; gene_type "protein_coding"; gene_status "KNOWN"; gene_name "Tmem132a"; transcript_type "protein_coding"; transcript_status "KNOWN"; transcript_name "Tmem132a-201"; exon_number "8"; exon_id "ENSMUSE00000224939.1"; talon_gene "50254"; talon_transcript "131801"; talon_exon "681044"; ccdsid "CCDS29589.1"; exon_status "KNOWN"; level "2"; protein_id "ENSMUSP00000025645.7"; source "HAVANA"; tag "CCDS";
chr19	HAVANA	exon	10860124	10860397	.	-	.	gene_id "ENSMUSG00000024736.15"; transcript_id "ENSMUST00000025645.13"; gene_type "protein_coding"; gene_status "KNOWN"; gene_name "Tmem132a"; transcript_type "protein_coding"; transcript_status "KNOWN"; transcript_name "Tmem132a-201"; exon_number "9"; exon_id "ENSMUSE00000224916.1"; talon_gene "50254"; talon_transcript "131801"; talon_exon "681046"; ccdsid "CCDS29589.1"; exon_status "KNOWN"; level "2"; protein_id "ENSMUSP00000025645.7"; source "HAVANA"; tag "CCDS";
chr19	HAVANA	exon	10859564	10859755	.	-	.	gene_id "ENSMUSG00000024736.15"; transcript_id "ENSMUST00000025645.13"; gene_type "protein_coding"; gene_status "KNOWN"; gene_name "Tmem132a"; transcript_type "protein_coding"; transcript_status "KNOWN"; transcript_name "Tmem132a-201"; exon_number "10"; exon_id "ENSMUSE00000224898.2"; talon_gene "50254"; talon_transcript "131801"; talon_exon "681048"; ccdsid "CCDS29589.1"; exon_status "KNOWN"; level "2"; protein_id "ENSMUSP00000025645.7"; source "HAVANA"; tag "CCDS";
chr19	HAVANA	exon	10857822	10859151	.	-	.	gene_id "ENSMUSG00000024736.15"; transcript_id "ENSMUST00000025645.13"; gene_type "protein_coding"; gene_status "KNOWN"; gene_name "Tmem132a"; transcript_type "protein_coding"; transcript_status "KNOWN"; transcript_name "Tmem132a-201"; exon_number "11"; exon_id "ENSMUSE00000224885.6"; talon_gene "50254"; talon_transcript "131801"; talon_exon "681050"; ccdsid "CCDS29589.1"; exon_status "KNOWN"; level "2"; protein_id "ENSMUSP00000025645.7"; source "HAVANA"; tag "CCDS";
chr19	TALON	transcript	10857822	10859755	.	-	.	gene_id "ENSMUSG00000024736.15"; transcript_id "ENCODEMT000230656"; gene_name "Tmem132a"; gene_status "KNOWN"; gene_type "protein_coding"; transcript_status "NOVEL"; transcript_name "ENCODEMT000230656"; talon_gene "50254"; talon_transcript "230656"; ISM-suffix_to_IDs "131801"; ISM-suffix_transcript "TRUE"; ISM_to_IDs "131801"; ISM_transcript "TRUE";
chr19	HAVANA	exon	10859564	10859755	.	-	.	gene_id "ENSMUSG00000024736.15"; transcript_id "ENCODEMT000230656"; gene_type "protein_coding"; gene_status "KNOWN"; gene_name "Tmem132a"; transcript_status "NOVEL"; transcript_name "ENCODEMT000230656"; exon_number "1"; exon_id "ENSMUSE00000224898.2"; talon_gene "50254"; talon_transcript "230656"; talon_exon "681048"; ccdsid "CCDS29589.1"; exon_status "KNOWN"; level "2"; protein_id "ENSMUSP00000025645.7"; source "HAVANA"; tag "CCDS";
chr19	HAVANA	exon	10857822	10859151	.	-	.	gene_id "ENSMUSG00000024736.15"; transcript_id "ENCODEMT000230656"; gene_type "protein_coding"; gene_status "KNOWN"; gene_name "Tmem132a"; transcript_status "NOVEL"; transcript_name "ENCODEMT000230656"; exon_number "2"; exon_id "ENSMUSE00000224885.6"; talon_gene "50254"; talon_transcript "230656"; talon_exon "681050"; ccdsid "CCDS29589.1"; exon_status "KNOWN"; level "2"; protein_id "ENSMUSP00000025645.7"; source "HAVANA"; tag "CCDS";
chr19	TALON	transcript	10857822	10869778	.	-	.	gene_id "ENSMUSG00000024736.15"; transcript_id "ENCODEMT000230657"; gene_name "Tmem132a"; gene_status "KNOWN"; gene_type "protein_coding"; transcript_status "NOVEL"; transcript_name "ENCODEMT000230657"; talon_gene "50254"; talon_transcript "230657"; NNC_transcript "TRUE";
chr19	HAVANA	exon	10869539	10869778	.	-	.	gene_id "ENSMUSG00000024736.15"; transcript_id "ENCODEMT000230657"; gene_type "protein_coding"; gene_status "KNOWN"; gene_name "Tmem132a"; transcript_status "NOVEL"; transcript_name "ENCODEMT000230657"; exon_number "1"; exon_id "ENSMUSE00000710726.1"; talon_gene "50254"; talon_transcript "230657"; talon_exon "681051"; exon_status "KNOWN"; level "2"; protein_id "ENSMUSP00000113696.1"; source "HAVANA"; tag "basic";
chr19	HAVANA	exon	10866930	10867144	.	-	.	gene_id "ENSMUSG00000024736.15"; transcript_id "ENCODEMT000230657"; gene_type "protein_coding"; gene_status "KNOWN"; gene_name "Tmem132a"; transcript_status "NOVEL"; transcript_name "ENCODEMT000230657"; exon_number "2"; exon_id "ENSMUSE00000225071.1"; talon_gene "50254"; talon_transcript "230657"; talon_exon "681032"; ccdsid "CCDS29589.1"; exon_status "KNOWN"; level "2"; protein_id "ENSMUSP00000025645.7"; source "HAVANA"; tag "CCDS";
chr19	HAVANA	exon	10866469	10866687	.	-	.	gene_id "ENSMUSG00000024736.15"; transcript_id "ENCODEMT000230657"; gene_type "protein_coding"; gene_status "KNOWN"; gene_name "Tmem132a"; transcript_status "NOVEL"; transcript_name "ENCODEMT000230657"; exon_number "3"; exon_id "ENSMUSE00000225047.1"; talon_gene "50254"; talon_transcript "230657"; talon_exon "681034"; ccdsid "CCDS29589.1"; exon_status "KNOWN"; level "2"; protein_id "ENSMUSP00000025645.7"; source "HAVANA"; tag "CCDS";
chr19	HAVANA	exon	10865256	10865587	.	-	.	gene_id "ENSMUSG00000024736.15"; transcript_id "ENCODEMT000230657"; gene_type "protein_coding"; gene_status "KNOWN"; gene_name "Tmem132a"; transcript_status "NOVEL"; transcript_name "ENCODEMT000230657"; exon_number "4"; exon_id "ENSMUSE00000225021.1"; talon_gene "50254"; talon_transcript "230657"; talon_exon "681036"; ccdsid "CCDS29589.1"; exon_status "KNOWN"; level "2"; protein_id "ENSMUSP00000025645.7"; source "HAVANA"; tag "CCDS";
chr19	HAVANA	exon	10863955	10864104	.	-	.	gene_id "ENSMUSG00000024736.15"; transcript_id "ENCODEMT000230657"; gene_type "protein_coding"; gene_status "KNOWN"; gene_name "Tmem132a"; transcript_status "NOVEL"; transcript_name "ENCODEMT000230657"; exon_number "5"; exon_id "ENSMUSE00000224998.1"; talon_gene "50254"; talon_transcript "230657"; talon_exon "681038"; ccdsid "CCDS29589.1"; exon_status "KNOWN"; level "2"; protein_id "ENSMUSP00000025645.7"; source "HAVANA"; tag "CCDS";
chr19	TALON	exon	10863465	10863663	.	-	.	gene_id "ENSMUSG00000024736.15"; transcript_id "ENCODEMT000230657"; gene_type "protein_coding"; gene_status "KNOWN"; gene_name "Tmem132a"; transcript_status "NOVEL"; transcript_name "ENCODEMT000230657"; exon_number "6"; exon_id "834088"; talon_gene "50254"; talon_transcript "230657"; talon_exon "834088"; exon_status "NOVEL";
chr19	HAVANA	exon	10863223	10863366	.	-	.	gene_id "ENSMUSG00000024736.15"; transcript_id "ENCODEMT000230657"; gene_type "protein_coding"; gene_status "KNOWN"; gene_name "Tmem132a"; transcript_status "NOVEL"; transcript_name "ENCODEMT000230657"; exon_number "7"; exon_id "ENSMUSE00000144608.1"; talon_gene "50254"; talon_transcript "230657"; talon_exon "681042"; ccdsid "CCDS29589.1"; exon_status "KNOWN"; level "2"; protein_id "ENSMUSP00000025645.7"; source "HAVANA"; tag "CCDS";
chr19	HAVANA	exon	10861530	10861732	.	-	.	gene_id "ENSMUSG00000024736.15"; transcript_id "ENCODEMT000230657"; gene_type "protein_coding"; gene_status "KNOWN"; gene_name "Tmem132a"; transcript_status "NOVEL"; transcript_name "ENCODEMT000230657"; exon_number "8"; exon_id "ENSMUSE00000224939.1"; talon_gene "50254"; talon_transcript "230657"; talon_exon "681044"; ccdsid "CCDS29589.1"; exon_status "KNOWN"; level "2"; protein_id "ENSMUSP00000025645.7"; source "HAVANA"; tag "CCDS";
chr19	HAVANA	exon	10860124	10860397	.	-	.	gene_id "ENSMUSG00000024736.15"; transcript_id "ENCODEMT000230657"; gene_type "protein_coding"; gene_status "KNOWN"; gene_name "Tmem132a"; transcript_status "NOVEL"; transcript_name "ENCODEMT000230657"; exon_number "9"; exon_id "ENSMUSE00000224916.1"; talon_gene "50254"; talon_transcript "230657"; talon_exon "681046"; ccdsid "CCDS29589.1"; exon_status "KNOWN"; level "2"; protein_id "ENSMUSP00000025645.7"; source "HAVANA"; tag "CCDS";
chr19	HAVANA	exon	10859564	10859755	.	-	.	gene_id "ENSMUSG00000024736.15"; transcript_id "ENCODEMT000230657"; gene_type "protein_coding"; gene_status "KNOWN"; gene_name "Tmem132a"; transcript_status "NOVEL"; transcript_name "ENCODEMT000230657"; exon_number "10"; exon_id "ENSMUSE00000224898.2"; talon_gene "50254"; talon_transcript "230657"; talon_exon "681048"; ccdsid "CCDS29589.1"; exon_status "KNOWN"; level "2"; protein_id "ENSMUSP00000025645.7"; source "HAVANA"; tag "CCDS";
chr19	HAVANA	exon	10857822	10859151	.	-	.	gene_id "ENSMUSG00000024736.15"; transcript_id "ENCODEMT000230657"; gene_type "protein_coding"; gene_status "KNOWN"; gene_name "Tmem132a"; transcript_status "NOVEL"; transcript_name "ENCODEMT000230657"; exon_number "11"; exon_id "ENSMUSE00000224885.6"; talon_gene "50254"; talon_transcript "230657"; talon_exon "681050"; ccdsid "CCDS29589.1"; exon_status "KNOWN"; level "2"; protein_id "ENSMUSP00000025645.7"; source "HAVANA"; tag "CCDS";
chr19	TALON	transcript	10857822	10867138	.	-	.	gene_id "ENSMUSG00000024736.15"; transcript_id "ENCODEMT000230659"; gene_name "Tmem132a"; gene_status "KNOWN"; gene_type "protein_coding"; transcript_status "NOVEL"; transcript_name "ENCODEMT000230659"; talon_gene "50254"; talon_transcript "230659"; ISM-suffix_to_IDs "131801"; ISM-suffix_transcript "TRUE"; ISM_to_IDs "131801"; ISM_transcript "TRUE";
chr19	HAVANA	exon	10866930	10867138	.	-	.	gene_id "ENSMUSG00000024736.15"; transcript_id "ENCODEMT000230659"; gene_type "protein_coding"; gene_status "KNOWN"; gene_name "Tmem132a"; transcript_status "NOVEL"; transcript_name "ENCODEMT000230659"; exon_number "1"; exon_id "ENSMUSE00001459733.1"; talon_gene "50254"; talon_transcript "230659"; talon_exon "681054"; exon_status "KNOWN"; level "2"; protein_id "ENSMUSP00000158531.1"; source "HAVANA"; tag "not_organism_supported";
chr19	HAVANA	exon	10866469	10866687	.	-	.	gene_id "ENSMUSG00000024736.15"; transcript_id "ENCODEMT000230659"; gene_type "protein_coding"; gene_status "KNOWN"; gene_name "Tmem132a"; transcript_status "NOVEL"; transcript_name "ENCODEMT000230659"; exon_number "2"; exon_id "ENSMUSE00000225047.1"; talon_gene "50254"; talon_transcript "230659"; talon_exon "681034"; ccdsid "CCDS29589.1"; exon_status "KNOWN"; level "2"; protein_id "ENSMUSP00000025645.7"; source "HAVANA"; tag "CCDS";
chr19	HAVANA	exon	10865256	10865587	.	-	.	gene_id "ENSMUSG00000024736.15"; transcript_id "ENCODEMT000230659"; gene_type "protein_coding"; gene_status "KNOWN"; gene_name "Tmem132a"; transcript_status "NOVEL"; transcript_name "ENCODEMT000230659"; exon_number "3"; exon_id "ENSMUSE00000225021.1"; talon_gene "50254"; talon_transcript "230659"; talon_exon "681036"; ccdsid "CCDS29589.1"; exon_status "KNOWN"; level "2"; protein_id "ENSMUSP00000025645.7"; source "HAVANA"; tag "CCDS";
chr19	HAVANA	exon	10863955	10864104	.	-	.	gene_id "ENSMUSG00000024736.15"; transcript_id "ENCODEMT000230659"; gene_type "protein_coding"; gene_status "KNOWN"; gene_name "Tmem132a"; transcript_status "NOVEL"; transcript_name "ENCODEMT000230659"; exon_number "4"; exon_id "ENSMUSE00000224998.1"; talon_gene "50254"; talon_transcript "230659"; talon_exon "681038"; ccdsid "CCDS29589.1"; exon_status "KNOWN"; level "2"; protein_id "ENSMUSP00000025645.7"; source "HAVANA"; tag "CCDS";
chr19	HAVANA	exon	10863465	10863660	.	-	.	gene_id "ENSMUSG00000024736.15"; transcript_id "ENCODEMT000230659"; gene_type "protein_coding"; gene_status "KNOWN"; gene_name "Tmem132a"; transcript_status "NOVEL"; transcript_name "ENCODEMT000230659"; exon_number "5"; exon_id "ENSMUSE00000224984.3"; talon_gene "50254"; talon_transcript "230659"; talon_exon "681040"; ccdsid "CCDS29589.1"; exon_status "KNOWN"; level "2"; protein_id "ENSMUSP00000025645.7"; source "HAVANA"; tag "CCDS";
chr19	HAVANA	exon	10863223	10863366	.	-	.	gene_id "ENSMUSG00000024736.15"; transcript_id "ENCODEMT000230659"; gene_type "protein_coding"; gene_status "KNOWN"; gene_name "Tmem132a"; transcript_status "NOVEL"; transcript_name "ENCODEMT000230659"; exon_number "6"; exon_id "ENSMUSE00000144608.1"; talon_gene "50254"; talon_transcript "230659"; talon_exon "681042"; ccdsid "CCDS29589.1"; exon_status "KNOWN"; level "2"; protein_id "ENSMUSP00000025645.7"; source "HAVANA"; tag "CCDS";
chr19	HAVANA	exon	10861530	10861732	.	-	.	gene_id "ENSMUSG00000024736.15"; transcript_id "ENCODEMT000230659"; gene_type "protein_coding"; gene_status "KNOWN"; gene_name "Tmem132a"; transcript_status "NOVEL"; transcript_name "ENCODEMT000230659"; exon_number "7"; exon_id "ENSMUSE00000224939.1"; talon_gene "50254"; talon_transcript "230659"; talon_exon "681044"; ccdsid "CCDS29589.1"; exon_status "KNOWN"; level "2"; protein_id "ENSMUSP00000025645.7"; source "HAVANA"; tag "CCDS";
chr19	HAVANA	exon	10860124	10860397	.	-	.	gene_id "ENSMUSG00000024736.15"; transcript_id "ENCODEMT000230659"; gene_type "protein_coding"; gene_status "KNOWN"; gene_name "Tmem132a"; transcript_status "NOVEL"; transcript_name "ENCODEMT000230659"; exon_number "8"; exon_id "ENSMUSE00000224916.1"; talon_gene "50254"; talon_transcript "230659"; talon_exon "681046"; ccdsid "CCDS29589.1"; exon_status "KNOWN"; level "2"; protein_id "ENSMUSP00000025645.7"; source "HAVANA"; tag "CCDS";
chr19	HAVANA	exon	10859564	10859755	.	-	.	gene_id "ENSMUSG00000024736.15"; transcript_id "ENCODEMT000230659"; gene_type "protein_coding"; gene_status "KNOWN"; gene_name "Tmem132a"; transcript_status "NOVEL"; transcript_name "ENCODEMT000230659"; exon_number "9"; exon_id "ENSMUSE00000224898.2"; talon_gene "50254"; talon_transcript "230659"; talon_exon "681048"; ccdsid "CCDS29589.1"; exon_status "KNOWN"; level "2"; protein_id "ENSMUSP00000025645.7"; source "HAVANA"; tag "CCDS";
chr19	HAVANA	exon	10857822	10859151	.	-	.	gene_id "ENSMUSG00000024736.15"; transcript_id "ENCODEMT000230659"; gene_type "protein_coding"; gene_status "KNOWN"; gene_name "Tmem132a"; transcript_status "NOVEL"; transcript_name "ENCODEMT000230659"; exon_number "10"; exon_id "ENSMUSE00000224885.6"; talon_gene "50254"; talon_transcript "230659"; talon_exon "681050"; ccdsid "CCDS29589.1"; exon_status "KNOWN"; level "2"; protein_id "ENSMUSP00000025645.7"; source "HAVANA"; tag "CCDS";
chr19	TALON	transcript	10857822	10866687	.	-	.	gene_id "ENSMUSG00000024736.15"; transcript_id "ENCODEMT000230662"; gene_name "Tmem132a"; gene_status "KNOWN"; gene_type "protein_coding"; transcript_status "NOVEL"; transcript_name "ENCODEMT000230662"; talon_gene "50254"; talon_transcript "230662"; ISM-suffix_to_IDs "131801,230659"; ISM-suffix_transcript "TRUE"; ISM_to_IDs "131801,230659"; ISM_transcript "TRUE";
chr19	HAVANA	exon	10866469	10866687	.	-	.	gene_id "ENSMUSG00000024736.15"; transcript_id "ENCODEMT000230662"; gene_type "protein_coding"; gene_status "KNOWN"; gene_name "Tmem132a"; transcript_status "NOVEL"; transcript_name "ENCODEMT000230662"; exon_number "1"; exon_id "ENSMUSE00000225047.1"; talon_gene "50254"; talon_transcript "230662"; talon_exon "681034"; ccdsid "CCDS29589.1"; exon_status "KNOWN"; level "2"; protein_id "ENSMUSP00000025645.7"; source "HAVANA"; tag "CCDS";
chr19	HAVANA	exon	10865256	10865587	.	-	.	gene_id "ENSMUSG00000024736.15"; transcript_id "ENCODEMT000230662"; gene_type "protein_coding"; gene_status "KNOWN"; gene_name "Tmem132a"; transcript_status "NOVEL"; transcript_name "ENCODEMT000230662"; exon_number "2"; exon_id "ENSMUSE00000225021.1"; talon_gene "50254"; talon_transcript "230662"; talon_exon "681036"; ccdsid "CCDS29589.1"; exon_status "KNOWN"; level "2"; protein_id "ENSMUSP00000025645.7"; source "HAVANA"; tag "CCDS";
chr19	HAVANA	exon	10863955	10864104	.	-	.	gene_id "ENSMUSG00000024736.15"; transcript_id "ENCODEMT000230662"; gene_type "protein_coding"; gene_status "KNOWN"; gene_name "Tmem132a"; transcript_status "NOVEL"; transcript_name "ENCODEMT000230662"; exon_number "3"; exon_id "ENSMUSE00000224998.1"; talon_gene "50254"; talon_transcript "230662"; talon_exon "681038"; ccdsid "CCDS29589.1"; exon_status "KNOWN"; level "2"; protein_id "ENSMUSP00000025645.7"; source "HAVANA"; tag "CCDS";
chr19	HAVANA	exon	10863465	10863660	.	-	.	gene_id "ENSMUSG00000024736.15"; transcript_id "ENCODEMT000230662"; gene_type "protein_coding"; gene_status "KNOWN"; gene_name "Tmem132a"; transcript_status "NOVEL"; transcript_name "ENCODEMT000230662"; exon_number "4"; exon_id "ENSMUSE00000224984.3"; talon_gene "50254"; talon_transcript "230662"; talon_exon "681040"; ccdsid "CCDS29589.1"; exon_status "KNOWN"; level "2"; protein_id "ENSMUSP00000025645.7"; source "HAVANA"; tag "CCDS";
chr19	HAVANA	exon	10863223	10863366	.	-	.	gene_id "ENSMUSG00000024736.15"; transcript_id "ENCODEMT000230662"; gene_type "protein_coding"; gene_status "KNOWN"; gene_name "Tmem132a"; transcript_status "NOVEL"; transcript_name "ENCODEMT000230662"; exon_number "5"; exon_id "ENSMUSE00000144608.1"; talon_gene "50254"; talon_transcript "230662"; talon_exon "681042"; ccdsid "CCDS29589.1"; exon_status "KNOWN"; level "2"; protein_id "ENSMUSP00000025645.7"; source "HAVANA"; tag "CCDS";
chr19	HAVANA	exon	10861530	10861732	.	-	.	gene_id "ENSMUSG00000024736.15"; transcript_id "ENCODEMT000230662"; gene_type "protein_coding"; gene_status "KNOWN"; gene_name "Tmem132a"; transcript_status "NOVEL"; transcript_name "ENCODEMT000230662"; exon_number "6"; exon_id "ENSMUSE00000224939.1"; talon_gene "50254"; talon_transcript "230662"; talon_exon "681044"; ccdsid "CCDS29589.1"; exon_status "KNOWN"; level "2"; protein_id "ENSMUSP00000025645.7"; source "HAVANA"; tag "CCDS";
chr19	HAVANA	exon	10860124	10860397	.	-	.	gene_id "ENSMUSG00000024736.15"; transcript_id "ENCODEMT000230662"; gene_type "protein_coding"; gene_status "KNOWN"; gene_name "Tmem132a"; transcript_status "NOVEL"; transcript_name "ENCODEMT000230662"; exon_number "7"; exon_id "ENSMUSE00000224916.1"; talon_gene "50254"; talon_transcript "230662"; talon_exon "681046"; ccdsid "CCDS29589.1"; exon_status "KNOWN"; level "2"; protein_id "ENSMUSP00000025645.7"; source "HAVANA"; tag "CCDS";
chr19	HAVANA	exon	10859564	10859755	.	-	.	gene_id "ENSMUSG00000024736.15"; transcript_id "ENCODEMT000230662"; gene_type "protein_coding"; gene_status "KNOWN"; gene_name "Tmem132a"; transcript_status "NOVEL"; transcript_name "ENCODEMT000230662"; exon_number "8"; exon_id "ENSMUSE00000224898.2"; talon_gene "50254"; talon_transcript "230662"; talon_exon "681048"; ccdsid "CCDS29589.1"; exon_status "KNOWN"; level "2"; protein_id "ENSMUSP00000025645.7"; source "HAVANA"; tag "CCDS";
chr19	HAVANA	exon	10857822	10859151	.	-	.	gene_id "ENSMUSG00000024736.15"; transcript_id "ENCODEMT000230662"; gene_type "protein_coding"; gene_status "KNOWN"; gene_name "Tmem132a"; transcript_status "NOVEL"; transcript_name "ENCODEMT000230662"; exon_number "9"; exon_id "ENSMUSE00000224885.6"; talon_gene "50254"; talon_transcript "230662"; talon_exon "681050"; ccdsid "CCDS29589.1"; exon_status "KNOWN"; level "2"; protein_id "ENSMUSP00000025645.7"; source "HAVANA"; tag "CCDS";
chr19	TALON	transcript	10857822	10860508	.	-	.	gene_id "ENSMUSG00000024736.15"; transcript_id "ENCODEMT000230664"; gene_name "Tmem132a"; gene_status "KNOWN"; gene_type "protein_coding"; transcript_status "NOVEL"; transcript_name "ENCODEMT000230664"; talon_gene "50254"; talon_transcript "230664"; ISM-suffix_to_IDs "131801,230657,230658,230659,230660,230662"; ISM-suffix_transcript "TRUE"; ISM_to_IDs "131801,230657,230658,230659,230660,230662"; ISM_transcript "TRUE";
chr19	TALON	exon	10860124	10860508	.	-	.	gene_id "ENSMUSG00000024736.15"; transcript_id "ENCODEMT000230664"; gene_type "protein_coding"; gene_status "KNOWN"; gene_name "Tmem132a"; transcript_status "NOVEL"; transcript_name "ENCODEMT000230664"; exon_number "1"; exon_id "834095"; talon_gene "50254"; talon_transcript "230664"; talon_exon "834095"; exon_status "NOVEL";
chr19	HAVANA	exon	10859564	10859755	.	-	.	gene_id "ENSMUSG00000024736.15"; transcript_id "ENCODEMT000230664"; gene_type "protein_coding"; gene_status "KNOWN"; gene_name "Tmem132a"; transcript_status "NOVEL"; transcript_name "ENCODEMT000230664"; exon_number "2"; exon_id "ENSMUSE00000224898.2"; talon_gene "50254"; talon_transcript "230664"; talon_exon "681048"; ccdsid "CCDS29589.1"; exon_status "KNOWN"; level "2"; protein_id "ENSMUSP00000025645.7"; source "HAVANA"; tag "CCDS";
chr19	HAVANA	exon	10857822	10859151	.	-	.	gene_id "ENSMUSG00000024736.15"; transcript_id "ENCODEMT000230664"; gene_type "protein_coding"; gene_status "KNOWN"; gene_name "Tmem132a"; transcript_status "NOVEL"; transcript_name "ENCODEMT000230664"; exon_number "3"; exon_id "ENSMUSE00000224885.6"; talon_gene "50254"; talon_transcript "230664"; talon_exon "681050"; ccdsid "CCDS29589.1"; exon_status "KNOWN"; level "2"; protein_id "ENSMUSP00000025645.7"; source "HAVANA"; tag "CCDS";
chr19	TALON	transcript	10857822	10861732	.	-	.	gene_id "ENSMUSG00000024736.15"; transcript_id "ENCODEMT000230670"; gene_name "Tmem132a"; gene_status "KNOWN"; gene_type "protein_coding"; transcript_status "NOVEL"; transcript_name "ENCODEMT000230670"; talon_gene "50254"; talon_transcript "230670"; ISM-suffix_to_IDs "131801,230657,230658,230659,230660,230662"; ISM-suffix_transcript "TRUE"; ISM_to_IDs "131801,230657,230658,230659,230660,230662"; ISM_transcript "TRUE";
chr19	HAVANA	exon	10861530	10861732	.	-	.	gene_id "ENSMUSG00000024736.15"; transcript_id "ENCODEMT000230670"; gene_type "protein_coding"; gene_status "KNOWN"; gene_name "Tmem132a"; transcript_status "NOVEL"; transcript_name "ENCODEMT000230670"; exon_number "1"; exon_id "ENSMUSE00000224939.1"; talon_gene "50254"; talon_transcript "230670"; talon_exon "681044"; ccdsid "CCDS29589.1"; exon_status "KNOWN"; level "2"; protein_id "ENSMUSP00000025645.7"; source "HAVANA"; tag "CCDS";
chr19	HAVANA	exon	10860124	10860397	.	-	.	gene_id "ENSMUSG00000024736.15"; transcript_id "ENCODEMT000230670"; gene_type "protein_coding"; gene_status "KNOWN"; gene_name "Tmem132a"; transcript_status "NOVEL"; transcript_name "ENCODEMT000230670"; exon_number "2"; exon_id "ENSMUSE00000224916.1"; talon_gene "50254"; talon_transcript "230670"; talon_exon "681046"; ccdsid "CCDS29589.1"; exon_status "KNOWN"; level "2"; protein_id "ENSMUSP00000025645.7"; source "HAVANA"; tag "CCDS";
chr19	HAVANA	exon	10859564	10859755	.	-	.	gene_id "ENSMUSG00000024736.15"; transcript_id "ENCODEMT000230670"; gene_type "protein_coding"; gene_status "KNOWN"; gene_name "Tmem132a"; transcript_status "NOVEL"; transcript_name "ENCODEMT000230670"; exon_number "3"; exon_id "ENSMUSE00000224898.2"; talon_gene "50254"; talon_transcript "230670"; talon_exon "681048"; ccdsid "CCDS29589.1"; exon_status "KNOWN"; level "2"; protein_id "ENSMUSP00000025645.7"; source "HAVANA"; tag "CCDS";
chr19	HAVANA	exon	10857822	10859151	.	-	.	gene_id "ENSMUSG00000024736.15"; transcript_id "ENCODEMT000230670"; gene_type "protein_coding"; gene_status "KNOWN"; gene_name "Tmem132a"; transcript_status "NOVEL"; transcript_name "ENCODEMT000230670"; exon_number "4"; exon_id "ENSMUSE00000224885.6"; talon_gene "50254"; talon_transcript "230670"; talon_exon "681050"; ccdsid "CCDS29589.1"; exon_status "KNOWN"; level "2"; protein_id "ENSMUSP00000025645.7"; source "HAVANA"; tag "CCDS";
chr19	HAVANA	transcript	10857834	10869778	.	-	.	gene_id "ENSMUSG00000024736.15"; transcript_id "ENSMUST00000120524.1"; gene_name "Tmem132a"; gene_status "KNOWN"; gene_type "protein_coding"; transcript_type "protein_coding"; transcript_status "KNOWN"; transcript_name "Tmem132a-202"; talon_gene "50254"; talon_transcript "131802"; havana_transcript "OTTMUST00000070026.1"; level "2"; protein_id "ENSMUSP00000113696.1"; source "HAVANA"; tag "basic"; transcript_support_level "5";
chr19	HAVANA	exon	10869539	10869778	.	-	.	gene_id "ENSMUSG00000024736.15"; transcript_id "ENSMUST00000120524.1"; gene_type "protein_coding"; gene_status "KNOWN"; gene_name "Tmem132a"; transcript_type "protein_coding"; transcript_status "KNOWN"; transcript_name "Tmem132a-202"; exon_number "1"; exon_id "ENSMUSE00000710726.1"; talon_gene "50254"; talon_transcript "131802"; talon_exon "681051"; exon_status "KNOWN"; level "2"; protein_id "ENSMUSP00000113696.1"; source "HAVANA"; tag "basic";
chr19	HAVANA	exon	10866930	10867144	.	-	.	gene_id "ENSMUSG00000024736.15"; transcript_id "ENSMUST00000120524.1"; gene_type "protein_coding"; gene_status "KNOWN"; gene_name "Tmem132a"; transcript_type "protein_coding"; transcript_status "KNOWN"; transcript_name "Tmem132a-202"; exon_number "2"; exon_id "ENSMUSE00000225071.1"; talon_gene "50254"; talon_transcript "131802"; talon_exon "681032"; ccdsid "CCDS29589.1"; exon_status "KNOWN"; level "2"; protein_id "ENSMUSP00000025645.7"; source "HAVANA"; tag "CCDS";
chr19	HAVANA	exon	10866469	10866687	.	-	.	gene_id "ENSMUSG00000024736.15"; transcript_id "ENSMUST00000120524.1"; gene_type "protein_coding"; gene_status "KNOWN"; gene_name "Tmem132a"; transcript_type "protein_coding"; transcript_status "KNOWN"; transcript_name "Tmem132a-202"; exon_number "3"; exon_id "ENSMUSE00000225047.1"; talon_gene "50254"; talon_transcript "131802"; talon_exon "681034"; ccdsid "CCDS29589.1"; exon_status "KNOWN"; level "2"; protein_id "ENSMUSP00000025645.7"; source "HAVANA"; tag "CCDS";
chr19	HAVANA	exon	10865256	10865587	.	-	.	gene_id "ENSMUSG00000024736.15"; transcript_id "ENSMUST00000120524.1"; gene_type "protein_coding"; gene_status "KNOWN"; gene_name "Tmem132a"; transcript_type "protein_coding"; transcript_status "KNOWN"; transcript_name "Tmem132a-202"; exon_number "4"; exon_id "ENSMUSE00000225021.1"; talon_gene "50254"; talon_transcript "131802"; talon_exon "681036"; ccdsid "CCDS29589.1"; exon_status "KNOWN"; level "2"; protein_id "ENSMUSP00000025645.7"; source "HAVANA"; tag "CCDS";
chr19	HAVANA	exon	10863955	10864104	.	-	.	gene_id "ENSMUSG00000024736.15"; transcript_id "ENSMUST00000120524.1"; gene_type "protein_coding"; gene_status "KNOWN"; gene_name "Tmem132a"; transcript_type "protein_coding"; transcript_status "KNOWN"; transcript_name "Tmem132a-202"; exon_number "5"; exon_id "ENSMUSE00000224998.1"; talon_gene "50254"; talon_transcript "131802"; talon_exon "681038"; ccdsid "CCDS29589.1"; exon_status "KNOWN"; level "2"; protein_id "ENSMUSP00000025645.7"; source "HAVANA"; tag "CCDS";
chr19	HAVANA	exon	10863465	10863660	.	-	.	gene_id "ENSMUSG00000024736.15"; transcript_id "ENSMUST00000120524.1"; gene_type "protein_coding"; gene_status "KNOWN"; gene_name "Tmem132a"; transcript_type "protein_coding"; transcript_status "KNOWN"; transcript_name "Tmem132a-202"; exon_number "6"; exon_id "ENSMUSE00000224984.3"; talon_gene "50254"; talon_transcript "131802"; talon_exon "681040"; ccdsid "CCDS29589.1"; exon_status "KNOWN"; level "2"; protein_id "ENSMUSP00000025645.7"; source "HAVANA"; tag "CCDS";
chr19	HAVANA	exon	10863223	10863366	.	-	.	gene_id "ENSMUSG00000024736.15"; transcript_id "ENSMUST00000120524.1"; gene_type "protein_coding"; gene_status "KNOWN"; gene_name "Tmem132a"; transcript_type "protein_coding"; transcript_status "KNOWN"; transcript_name "Tmem132a-202"; exon_number "7"; exon_id "ENSMUSE00000144608.1"; talon_gene "50254"; talon_transcript "131802"; talon_exon "681042"; ccdsid "CCDS29589.1"; exon_status "KNOWN"; level "2"; protein_id "ENSMUSP00000025645.7"; source "HAVANA"; tag "CCDS";
chr19	HAVANA	exon	10861530	10861732	.	-	.	gene_id "ENSMUSG00000024736.15"; transcript_id "ENSMUST00000120524.1"; gene_type "protein_coding"; gene_status "KNOWN"; gene_name "Tmem132a"; transcript_type "protein_coding"; transcript_status "KNOWN"; transcript_name "Tmem132a-202"; exon_number "8"; exon_id "ENSMUSE00000224939.1"; talon_gene "50254"; talon_transcript "131802"; talon_exon "681044"; ccdsid "CCDS29589.1"; exon_status "KNOWN"; level "2"; protein_id "ENSMUSP00000025645.7"; source "HAVANA"; tag "CCDS";
chr19	HAVANA	exon	10860124	10860397	.	-	.	gene_id "ENSMUSG00000024736.15"; transcript_id "ENSMUST00000120524.1"; gene_type "protein_coding"; gene_status "KNOWN"; gene_name "Tmem132a"; transcript_type "protein_coding"; transcript_status "KNOWN"; transcript_name "Tmem132a-202"; exon_number "9"; exon_id "ENSMUSE00000224916.1"; talon_gene "50254"; talon_transcript "131802"; talon_exon "681046"; ccdsid "CCDS29589.1"; exon_status "KNOWN"; level "2"; protein_id "ENSMUSP00000025645.7"; source "HAVANA"; tag "CCDS";
chr19	HAVANA	exon	10857834	10859755	.	-	.	gene_id "ENSMUSG00000024736.15"; transcript_id "ENSMUST00000120524.1"; gene_type "protein_coding"; gene_status "KNOWN"; gene_name "Tmem132a"; transcript_type "protein_coding"; transcript_status "KNOWN"; transcript_name "Tmem132a-202"; exon_number "10"; exon_id "ENSMUSE00000714259.1"; talon_gene "50254"; talon_transcript "131802"; talon_exon "681052"; exon_status "KNOWN"; level "2"; protein_id "ENSMUSP00000113696.1"; source "HAVANA"; tag "basic";
chr19	TALON	transcript	10857834	10865412	.	-	.	gene_id "ENSMUSG00000024736.15"; transcript_id "ENCODEMT000230681"; gene_name "Tmem132a"; gene_status "KNOWN"; gene_type "protein_coding"; transcript_status "NOVEL"; transcript_name "ENCODEMT000230681"; talon_gene "50254"; talon_transcript "230681"; ISM-suffix_to_IDs "131801,230659,230662"; ISM-suffix_transcript "TRUE"; ISM_to_IDs "131801,230659,230662"; ISM_transcript "TRUE";
chr19	TALON	exon	10865256	10865412	.	-	.	gene_id "ENSMUSG00000024736.15"; transcript_id "ENCODEMT000230681"; gene_type "protein_coding"; gene_status "KNOWN"; gene_name "Tmem132a"; transcript_status "NOVEL"; transcript_name "ENCODEMT000230681"; exon_number "1"; exon_id "834089"; talon_gene "50254"; talon_transcript "230681"; talon_exon "834089"; exon_status "NOVEL";
chr19	HAVANA	exon	10863955	10864104	.	-	.	gene_id "ENSMUSG00000024736.15"; transcript_id "ENCODEMT000230681"; gene_type "protein_coding"; gene_status "KNOWN"; gene_name "Tmem132a"; transcript_status "NOVEL"; transcript_name "ENCODEMT000230681"; exon_number "2"; exon_id "ENSMUSE00000224998.1"; talon_gene "50254"; talon_transcript "230681"; talon_exon "681038"; ccdsid "CCDS29589.1"; exon_status "KNOWN"; level "2"; protein_id "ENSMUSP00000025645.7"; source "HAVANA"; tag "CCDS";
chr19	HAVANA	exon	10863465	10863660	.	-	.	gene_id "ENSMUSG00000024736.15"; transcript_id "ENCODEMT000230681"; gene_type "protein_coding"; gene_status "KNOWN"; gene_name "Tmem132a"; transcript_status "NOVEL"; transcript_name "ENCODEMT000230681"; exon_number "3"; exon_id "ENSMUSE00000224984.3"; talon_gene "50254"; talon_transcript "230681"; talon_exon "681040"; ccdsid "CCDS29589.1"; exon_status "KNOWN"; level "2"; protein_id "ENSMUSP00000025645.7"; source "HAVANA"; tag "CCDS";
chr19	HAVANA	exon	10863223	10863366	.	-	.	gene_id "ENSMUSG00000024736.15"; transcript_id "ENCODEMT000230681"; gene_type "protein_coding"; gene_status "KNOWN"; gene_name "Tmem132a"; transcript_status "NOVEL"; transcript_name "ENCODEMT000230681"; exon_number "4"; exon_id "ENSMUSE00000144608.1"; talon_gene "50254"; talon_transcript "230681"; talon_exon "681042"; ccdsid "CCDS29589.1"; exon_status "KNOWN"; level "2"; protein_id "ENSMUSP00000025645.7"; source "HAVANA"; tag "CCDS";
chr19	HAVANA	exon	10861530	10861732	.	-	.	gene_id "ENSMUSG00000024736.15"; transcript_id "ENCODEMT000230681"; gene_type "protein_coding"; gene_status "KNOWN"; gene_name "Tmem132a"; transcript_status "NOVEL"; transcript_name "ENCODEMT000230681"; exon_number "5"; exon_id "ENSMUSE00000224939.1"; talon_gene "50254"; talon_transcript "230681"; talon_exon "681044"; ccdsid "CCDS29589.1"; exon_status "KNOWN"; level "2"; protein_id "ENSMUSP00000025645.7"; source "HAVANA"; tag "CCDS";
chr19	HAVANA	exon	10860124	10860397	.	-	.	gene_id "ENSMUSG00000024736.15"; transcript_id "ENCODEMT000230681"; gene_type "protein_coding"; gene_status "KNOWN"; gene_name "Tmem132a"; transcript_status "NOVEL"; transcript_name "ENCODEMT000230681"; exon_number "6"; exon_id "ENSMUSE00000224916.1"; talon_gene "50254"; talon_transcript "230681"; talon_exon "681046"; ccdsid "CCDS29589.1"; exon_status "KNOWN"; level "2"; protein_id "ENSMUSP00000025645.7"; source "HAVANA"; tag "CCDS";
chr19	HAVANA	exon	10859564	10859755	.	-	.	gene_id "ENSMUSG00000024736.15"; transcript_id "ENCODEMT000230681"; gene_type "protein_coding"; gene_status "KNOWN"; gene_name "Tmem132a"; transcript_status "NOVEL"; transcript_name "ENCODEMT000230681"; exon_number "7"; exon_id "ENSMUSE00000224898.2"; talon_gene "50254"; talon_transcript "230681"; talon_exon "681048"; ccdsid "CCDS29589.1"; exon_status "KNOWN"; level "2"; protein_id "ENSMUSP00000025645.7"; source "HAVANA"; tag "CCDS";
chr19	TALON	exon	10857834	10859151	.	-	.	gene_id "ENSMUSG00000024736.15"; transcript_id "ENCODEMT000230681"; gene_type "protein_coding"; gene_status "KNOWN"; gene_name "Tmem132a"; transcript_status "NOVEL"; transcript_name "ENCODEMT000230681"; exon_number "8"; exon_id "834104"; talon_gene "50254"; talon_transcript "230681"; talon_exon "834104"; exon_status "NOVEL";
chr19	HAVANA	gene	10870660	10881711	.	-	.	gene_id "ENSMUSG00000034659.14"; gene_name "Tmem109"; gene_status "KNOWN"; gene_type "protein_coding"; talon_gene "50255"; havana_gene "OTTMUSG00000033009.3"; level "1";
chr19	HAVANA	transcript	10870660	10882001	.	-	.	gene_id "ENSMUSG00000034659.14"; transcript_id "ENSMUST00000038128.14"; gene_name "Tmem109"; gene_status "KNOWN"; gene_type "protein_coding"; transcript_type "protein_coding"; transcript_status "KNOWN"; transcript_name "Tmem109-201"; talon_gene "50255"; talon_transcript "131805"; ccdsid "CCDS29590.1"; havana_transcript "OTTMUST00000082345.1"; level "2"; protein_id "ENSMUSP00000039529.8"; source "HAVANA"; tag "CCDS"; transcript_support_level "1";
chr19	HAVANA	exon	10881652	10882001	.	-	.	gene_id "ENSMUSG00000034659.14"; transcript_id "ENSMUST00000038128.14"; gene_type "protein_coding"; gene_status "KNOWN"; gene_name "Tmem109"; transcript_type "protein_coding"; transcript_status "KNOWN"; transcript_name "Tmem109-201"; exon_number "1"; exon_id "ENSMUSE00000798313.1"; talon_gene "50255"; talon_transcript "131805"; talon_exon "681057"; ccdsid "CCDS29590.1"; exon_status "KNOWN"; level "2"; protein_id "ENSMUSP00000039529.8"; source "HAVANA"; tag "CCDS";
chr19	HAVANA	exon	10874242	10874486	.	-	.	gene_id "ENSMUSG00000034659.14"; transcript_id "ENSMUST00000038128.14"; gene_type "protein_coding"; gene_status "KNOWN"; gene_name "Tmem109"; transcript_type "protein_coding"; transcript_status "KNOWN"; transcript_name "Tmem109-201"; exon_number "2"; exon_id "ENSMUSE00001222514.1"; talon_gene "50255"; talon_transcript "131805"; talon_exon "681059"; ccdsid "CCDS29590.1"; exon_status "KNOWN"; level "2"; protein_id "ENSMUSP00000039529.8"; source "HAVANA"; tag "CCDS";
chr19	HAVANA	exon	10872587	10872689	.	-	.	gene_id "ENSMUSG00000034659.14"; transcript_id "ENSMUST00000038128.14"; gene_type "protein_coding"; gene_status "KNOWN"; gene_name "Tmem109"; transcript_type "protein_coding"; transcript_status "KNOWN"; transcript_name "Tmem109-201"; exon_number "3"; exon_id "ENSMUSE00001243194.1"; talon_gene "50255"; talon_transcript "131805"; talon_exon "681061"; ccdsid "CCDS29590.1"; exon_status "KNOWN"; level "2"; protein_id "ENSMUSP00000039529.8"; source "HAVANA"; tag "CCDS";
chr19	HAVANA	exon	10870660	10872149	.	-	.	gene_id "ENSMUSG00000034659.14"; transcript_id "ENSMUST00000038128.14"; gene_type "protein_coding"; gene_status "KNOWN"; gene_name "Tmem109"; transcript_type "protein_coding"; transcript_status "KNOWN"; transcript_name "Tmem109-201"; exon_number "4"; exon_id "ENSMUSE00000383363.8"; talon_gene "50255"; talon_transcript "131805"; talon_exon "681063"; ccdsid "CCDS29590.1"; exon_status "KNOWN"; level "2"; protein_id "ENSMUSP00000039529.8"; source "HAVANA"; tag "CCDS";
chr19	HAVANA	transcript	10871850	10880370	.	-	.	gene_id "ENSMUSG00000034659.14"; transcript_id "ENSMUST00000133303.7"; gene_name "Tmem109"; gene_status "KNOWN"; gene_type "protein_coding"; transcript_type "protein_coding"; transcript_status "KNOWN"; transcript_name "Tmem109-204"; talon_gene "50255"; talon_transcript "131806"; havana_transcript "OTTMUST00000082348.2"; level "2"; protein_id "ENSMUSP00000120261.1"; source "HAVANA"; tag "cds_end_NF"; transcript_support_level "3";
chr19	HAVANA	exon	10880180	10880370	.	-	.	gene_id "ENSMUSG00000034659.14"; transcript_id "ENSMUST00000133303.7"; gene_type "protein_coding"; gene_status "KNOWN"; gene_name "Tmem109"; transcript_type "protein_coding"; transcript_status "KNOWN"; transcript_name "Tmem109-204"; exon_number "1"; exon_id "ENSMUSE00000773899.1"; talon_gene "50255"; talon_transcript "131806"; talon_exon "681064"; exon_status "KNOWN"; level "2"; protein_id "ENSMUSP00000120261.1"; source "HAVANA"; tag "cds_end_NF";
chr19	HAVANA	exon	10874242	10874486	.	-	.	gene_id "ENSMUSG00000034659.14"; transcript_id "ENSMUST00000133303.7"; gene_type "protein_coding"; gene_status "KNOWN"; gene_name "Tmem109"; transcript_type "protein_coding"; transcript_status "KNOWN"; transcript_name "Tmem109-204"; exon_number "2"; exon_id "ENSMUSE00001222514.1"; talon_gene "50255"; talon_transcript "131806"; talon_exon "681059"; ccdsid "CCDS29590.1"; exon_status "KNOWN"; level "2"; protein_id "ENSMUSP00000039529.8"; source "HAVANA"; tag "CCDS";
chr19	HAVANA	exon	10872587	10872689	.	-	.	gene_id "ENSMUSG00000034659.14"; transcript_id "ENSMUST00000133303.7"; gene_type "protein_coding"; gene_status "KNOWN"; gene_name "Tmem109"; transcript_type "protein_coding"; transcript_status "KNOWN"; transcript_name "Tmem109-204"; exon_number "3"; exon_id "ENSMUSE00001243194.1"; talon_gene "50255"; talon_transcript "131806"; talon_exon "681061"; ccdsid "CCDS29590.1"; exon_status "KNOWN"; level "2"; protein_id "ENSMUSP00000039529.8"; source "HAVANA"; tag "CCDS";
chr19	HAVANA	exon	10871850	10872149	.	-	.	gene_id "ENSMUSG00000034659.14"; transcript_id "ENSMUST00000133303.7"; gene_type "protein_coding"; gene_status "KNOWN"; gene_name "Tmem109"; transcript_type "protein_coding"; transcript_status "KNOWN"; transcript_name "Tmem109-204"; exon_number "4"; exon_id "ENSMUSE00000803209.1"; talon_gene "50255"; talon_transcript "131806"; talon_exon "681066"; exon_status "KNOWN"; level "2"; protein_id "ENSMUSP00000120261.1"; source "HAVANA"; tag "cds_end_NF";
chr19	HAVANA	transcript	10872134	10874737	.	-	.	gene_id "ENSMUSG00000034659.14"; transcript_id "ENSMUST00000138897.1"; gene_name "Tmem109"; gene_status "KNOWN"; gene_type "protein_coding"; transcript_type "retained_intron"; transcript_status "KNOWN"; transcript_name "Tmem109-205"; talon_gene "50255"; talon_transcript "131807"; havana_transcript "OTTMUST00000082351.1"; level "2"; source "HAVANA"; transcript_support_level "2";
chr19	HAVANA	exon	10874242	10874737	.	-	.	gene_id "ENSMUSG00000034659.14"; transcript_id "ENSMUST00000138897.1"; gene_type "protein_coding"; gene_status "KNOWN"; gene_name "Tmem109"; transcript_type "retained_intron"; transcript_status "KNOWN"; transcript_name "Tmem109-205"; exon_number "1"; exon_id "ENSMUSE00000770898.1"; talon_gene "50255"; talon_transcript "131807"; talon_exon "681067"; exon_status "KNOWN"; level "2"; source "HAVANA";
chr19	HAVANA	exon	10872587	10872689	.	-	.	gene_id "ENSMUSG00000034659.14"; transcript_id "ENSMUST00000138897.1"; gene_type "protein_coding"; gene_status "KNOWN"; gene_name "Tmem109"; transcript_type "retained_intron"; transcript_status "KNOWN"; transcript_name "Tmem109-205"; exon_number "2"; exon_id "ENSMUSE00001243194.1"; talon_gene "50255"; talon_transcript "131807"; talon_exon "681061"; ccdsid "CCDS29590.1"; exon_status "KNOWN"; level "2"; protein_id "ENSMUSP00000039529.8"; source "HAVANA"; tag "CCDS";
chr19	HAVANA	exon	10872134	10872149	.	-	.	gene_id "ENSMUSG00000034659.14"; transcript_id "ENSMUST00000138897.1"; gene_type "protein_coding"; gene_status "KNOWN"; gene_name "Tmem109"; transcript_type "retained_intron"; transcript_status "KNOWN"; transcript_name "Tmem109-205"; exon_number "3"; exon_id "ENSMUSE00000990448.1"; talon_gene "50255"; talon_transcript "131807"; talon_exon "681068"; exon_status "KNOWN"; level "2"; source "HAVANA";
chr19	HAVANA	transcript	10872189	10882001	.	-	.	gene_id "ENSMUSG00000034659.14"; transcript_id "ENSMUST00000147699.1"; gene_name "Tmem109"; gene_status "KNOWN"; gene_type "protein_coding"; transcript_type "protein_coding"; transcript_status "KNOWN"; transcript_name "Tmem109-207"; talon_gene "50255"; talon_transcript "131808"; havana_transcript "OTTMUST00000082352.1"; level "2"; protein_id "ENSMUSP00000120662.1"; source "HAVANA"; tag "basic"; transcript_support_level "2";
chr19	HAVANA	exon	10881652	10882001	.	-	.	gene_id "ENSMUSG00000034659.14"; transcript_id "ENSMUST00000147699.1"; gene_type "protein_coding"; gene_status "KNOWN"; gene_name "Tmem109"; transcript_type "protein_coding"; transcript_status "KNOWN"; transcript_name "Tmem109-207"; exon_number "1"; exon_id "ENSMUSE00000798313.1"; talon_gene "50255"; talon_transcript "131808"; talon_exon "681057"; ccdsid "CCDS29590.1"; exon_status "KNOWN"; level "2"; protein_id "ENSMUSP00000039529.8"; source "HAVANA"; tag "CCDS";
chr19	HAVANA	exon	10874242	10874486	.	-	.	gene_id "ENSMUSG00000034659.14"; transcript_id "ENSMUST00000147699.1"; gene_type "protein_coding"; gene_status "KNOWN"; gene_name "Tmem109"; transcript_type "protein_coding"; transcript_status "KNOWN"; transcript_name "Tmem109-207"; exon_number "2"; exon_id "ENSMUSE00001222514.1"; talon_gene "50255"; talon_transcript "131808"; talon_exon "681059"; ccdsid "CCDS29590.1"; exon_status "KNOWN"; level "2"; protein_id "ENSMUSP00000039529.8"; source "HAVANA"; tag "CCDS";
chr19	HAVANA	exon	10872189	10872689	.	-	.	gene_id "ENSMUSG00000034659.14"; transcript_id "ENSMUST00000147699.1"; gene_type "protein_coding"; gene_status "KNOWN"; gene_name "Tmem109"; transcript_type "protein_coding"; transcript_status "KNOWN"; transcript_name "Tmem109-207"; exon_number "3"; exon_id "ENSMUSE00000757479.1"; talon_gene "50255"; talon_transcript "131808"; talon_exon "681069"; exon_status "KNOWN"; level "2"; protein_id "ENSMUSP00000120662.1"; source "HAVANA"; tag "basic";
chr19	HAVANA	transcript	10873928	10881711	.	-	.	gene_id "ENSMUSG00000034659.14"; transcript_id "ENSMUST00000129052.1"; gene_name "Tmem109"; gene_status "KNOWN"; gene_type "protein_coding"; transcript_type "retained_intron"; transcript_status "KNOWN"; transcript_name "Tmem109-203"; talon_gene "50255"; talon_transcript "131809"; havana_transcript "OTTMUST00000082350.1"; level "2"; source "HAVANA"; transcript_support_level "2";
chr19	HAVANA	exon	10881652	10881711	.	-	.	gene_id "ENSMUSG00000034659.14"; transcript_id "ENSMUST00000129052.1"; gene_type "protein_coding"; gene_status "KNOWN"; gene_name "Tmem109"; transcript_type "retained_intron"; transcript_status "KNOWN"; transcript_name "Tmem109-203"; exon_number "1"; exon_id "ENSMUSE00000768512.1"; talon_gene "50255"; talon_transcript "131809"; talon_exon "681070"; exon_status "KNOWN"; level "2"; source "HAVANA";
chr19	HAVANA	exon	10873928	10874486	.	-	.	gene_id "ENSMUSG00000034659.14"; transcript_id "ENSMUST00000129052.1"; gene_type "protein_coding"; gene_status "KNOWN"; gene_name "Tmem109"; transcript_type "retained_intron"; transcript_status "KNOWN"; transcript_name "Tmem109-203"; exon_number "2"; exon_id "ENSMUSE00000777209.1"; talon_gene "50255"; talon_transcript "131809"; talon_exon "681071"; exon_status "KNOWN"; level "2"; source "HAVANA";
chr19	HAVANA	gene	10895231	10909559	.	+	.	gene_id "ENSMUSG00000024735.13"; gene_name "Prpf19"; gene_status "KNOWN"; gene_type "protein_coding"; talon_gene "50256"; havana_gene "OTTMUSG00000046847.5"; level "2";
chr19	HAVANA	transcript	10895231	10905532	.	+	.	gene_id "ENSMUSG00000024735.13"; transcript_id "ENSMUST00000025642.13"; gene_name "Prpf19"; gene_status "KNOWN"; gene_type "protein_coding"; transcript_type "protein_coding"; transcript_status "KNOWN"; transcript_name "Prpf19-201"; talon_gene "50256"; talon_transcript "131813"; ccdsid "CCDS79687.1"; havana_transcript "OTTMUST00000121504.2"; level "2"; protein_id "ENSMUSP00000025642.8"; source "HAVANA"; tag "CCDS"; transcript_support_level "1";
chr19	HAVANA	exon	10895231	10895468	.	+	.	gene_id "ENSMUSG00000024735.13"; transcript_id "ENSMUST00000025642.13"; gene_type "protein_coding"; gene_status "KNOWN"; gene_name "Prpf19"; transcript_type "protein_coding"; transcript_status "KNOWN"; transcript_name "Prpf19-201"; exon_number "1"; exon_id "ENSMUSE00000694052.2"; talon_gene "50256"; talon_transcript "131813"; talon_exon "681082"; ccdsid "CCDS79687.1"; exon_status "KNOWN"; level "2"; protein_id "ENSMUSP00000025642.8"; source "HAVANA"; tag "CCDS";
chr19	HAVANA	exon	10897503	10897652	.	+	.	gene_id "ENSMUSG00000024735.13"; transcript_id "ENSMUST00000025642.13"; gene_type "protein_coding"; gene_status "KNOWN"; gene_name "Prpf19"; transcript_type "protein_coding"; transcript_status "KNOWN"; transcript_name "Prpf19-201"; exon_number "2"; exon_id "ENSMUSE00000381252.2"; talon_gene "50256"; talon_transcript "131813"; talon_exon "681084"; ccdsid "CCDS79687.1"; exon_status "KNOWN"; level "2"; protein_id "ENSMUSP00000025642.8"; source "HAVANA"; tag "CCDS";
chr19	HAVANA	exon	10897817	10897893	.	+	.	gene_id "ENSMUSG00000024735.13"; transcript_id "ENSMUST00000025642.13"; gene_type "protein_coding"; gene_status "KNOWN"; gene_name "Prpf19"; transcript_type "protein_coding"; transcript_status "KNOWN"; transcript_name "Prpf19-201"; exon_number "3"; exon_id "ENSMUSE00000144593.1"; talon_gene "50256"; talon_transcript "131813"; talon_exon "681086"; ccdsid "CCDS79687.1"; exon_status "KNOWN"; level "2"; protein_id "ENSMUSP00000025642.8"; source "HAVANA"; tag "CCDS";
chr19	HAVANA	exon	10898983	10899124	.	+	.	gene_id "ENSMUSG00000024735.13"; transcript_id "ENSMUST00000025642.13"; gene_type "protein_coding"; gene_status "KNOWN"; gene_name "Prpf19"; transcript_type "protein_coding"; transcript_status "KNOWN"; transcript_name "Prpf19-201"; exon_number "4"; exon_id "ENSMUSE00001331630.1"; talon_gene "50256"; talon_transcript "131813"; talon_exon "681088"; ccdsid "CCDS79687.1"; exon_status "KNOWN"; level "2"; protein_id "ENSMUSP00000025642.8"; source "HAVANA"; tag "CCDS";
chr19	HAVANA	exon	10899205	10899278	.	+	.	gene_id "ENSMUSG00000024735.13"; transcript_id "ENSMUST00000025642.13"; gene_type "protein_coding"; gene_status "KNOWN"; gene_name "Prpf19"; transcript_type "protein_coding"; transcript_status "KNOWN"; transcript_name "Prpf19-201"; exon_number "5"; exon_id "ENSMUSE00001335912.1"; talon_gene "50256"; talon_transcript "131813"; talon_exon "681090"; ccdsid "CCDS79687.1"; exon_status "KNOWN"; level "2"; protein_id "ENSMUSP00000025642.8"; source "HAVANA"; tag "CCDS";
chr19	HAVANA	exon	10899370	10899432	.	+	.	gene_id "ENSMUSG00000024735.13"; transcript_id "ENSMUST00000025642.13"; gene_type "protein_coding"; gene_status "KNOWN"; gene_name "Prpf19"; transcript_type "protein_coding"; transcript_status "KNOWN"; transcript_name "Prpf19-201"; exon_number "6"; exon_id "ENSMUSE00001325034.1"; talon_gene "50256"; talon_transcript "131813"; talon_exon "681092"; ccdsid "CCDS79687.1"; exon_status "KNOWN"; level "2"; protein_id "ENSMUSP00000025642.8"; source "HAVANA"; tag "CCDS";
chr19	HAVANA	exon	10900175	10900216	.	+	.	gene_id "ENSMUSG00000024735.13"; transcript_id "ENSMUST00000025642.13"; gene_type "protein_coding"; gene_status "KNOWN"; gene_name "Prpf19"; transcript_type "protein_coding"; transcript_status "KNOWN"; transcript_name "Prpf19-201"; exon_number "7"; exon_id "ENSMUSE00001332881.1"; talon_gene "50256"; talon_transcript "131813"; talon_exon "681094"; ccdsid "CCDS79687.1"; exon_status "KNOWN"; level "2"; protein_id "ENSMUSP00000025642.8"; source "HAVANA"; tag "CCDS";
chr19	HAVANA	exon	10900324	10900398	.	+	.	gene_id "ENSMUSG00000024735.13"; transcript_id "ENSMUST00000025642.13"; gene_type "protein_coding"; gene_status "KNOWN"; gene_name "Prpf19"; transcript_type "protein_coding"; transcript_status "KNOWN"; transcript_name "Prpf19-201"; exon_number "8"; exon_id "ENSMUSE00001318687.1"; talon_gene "50256"; talon_transcript "131813"; talon_exon "681096"; ccdsid "CCDS79687.1"; exon_status "KNOWN"; level "2"; protein_id "ENSMUSP00000025642.8"; source "HAVANA"; tag "CCDS";
chr19	HAVANA	exon	10900690	10900765	.	+	.	gene_id "ENSMUSG00000024735.13"; transcript_id "ENSMUST00000025642.13"; gene_type "protein_coding"; gene_status "KNOWN"; gene_name "Prpf19"; transcript_type "protein_coding"; transcript_status "KNOWN"; transcript_name "Prpf19-201"; exon_number "9"; exon_id "ENSMUSE00001325616.1"; talon_gene "50256"; talon_transcript "131813"; talon_exon "681098"; ccdsid "CCDS79687.1"; exon_status "KNOWN"; level "2"; protein_id "ENSMUSP00000025642.8"; source "HAVANA"; tag "CCDS";
chr19	HAVANA	exon	10900927	10901036	.	+	.	gene_id "ENSMUSG00000024735.13"; transcript_id "ENSMUST00000025642.13"; gene_type "protein_coding"; gene_status "KNOWN"; gene_name "Prpf19"; transcript_type "protein_coding"; transcript_status "KNOWN"; transcript_name "Prpf19-201"; exon_number "10"; exon_id "ENSMUSE00001322512.1"; talon_gene "50256"; talon_transcript "131813"; talon_exon "681100"; ccdsid "CCDS79687.1"; exon_status "KNOWN"; level "2"; protein_id "ENSMUSP00000025642.8"; source "HAVANA"; tag "CCDS";
chr19	HAVANA	exon	10902344	10902499	.	+	.	gene_id "ENSMUSG00000024735.13"; transcript_id "ENSMUST00000025642.13"; gene_type "protein_coding"; gene_status "KNOWN"; gene_name "Prpf19"; transcript_type "protein_coding"; transcript_status "KNOWN"; transcript_name "Prpf19-201"; exon_number "11"; exon_id "ENSMUSE00001330350.1"; talon_gene "50256"; talon_transcript "131813"; talon_exon "681102"; ccdsid "CCDS79687.1"; exon_status "KNOWN"; level "2"; protein_id "ENSMUSP00000025642.8"; source "HAVANA"; tag "CCDS";
chr19	HAVANA	exon	10902702	10902771	.	+	.	gene_id "ENSMUSG00000024735.13"; transcript_id "ENSMUST00000025642.13"; gene_type "protein_coding"; gene_status "KNOWN"; gene_name "Prpf19"; transcript_type "protein_coding"; transcript_status "KNOWN"; transcript_name "Prpf19-201"; exon_number "12"; exon_id "ENSMUSE00001334001.1"; talon_gene "50256"; talon_transcript "131813"; talon_exon "681104"; ccdsid "CCDS79687.1"; exon_status "KNOWN"; level "2"; protein_id "ENSMUSP00000025642.8"; source "HAVANA"; tag "CCDS";
chr19	HAVANA	exon	10902968	10903053	.	+	.	gene_id "ENSMUSG00000024735.13"; transcript_id "ENSMUST00000025642.13"; gene_type "protein_coding"; gene_status "KNOWN"; gene_name "Prpf19"; transcript_type "protein_coding"; transcript_status "KNOWN"; transcript_name "Prpf19-201"; exon_number "13"; exon_id "ENSMUSE00001328978.1"; talon_gene "50256"; talon_transcript "131813"; talon_exon "681106"; ccdsid "CCDS79687.1"; exon_status "KNOWN"; level "2"; protein_id "ENSMUSP00000025642.8"; source "HAVANA"; tag "CCDS";
chr19	HAVANA	exon	10903291	10903461	.	+	.	gene_id "ENSMUSG00000024735.13"; transcript_id "ENSMUST00000025642.13"; gene_type "protein_coding"; gene_status "KNOWN"; gene_name "Prpf19"; transcript_type "protein_coding"; transcript_status "KNOWN"; transcript_name "Prpf19-201"; exon_number "14"; exon_id "ENSMUSE00001333890.1"; talon_gene "50256"; talon_transcript "131813"; talon_exon "681108"; ccdsid "CCDS79687.1"; exon_status "KNOWN"; level "2"; protein_id "ENSMUSP00000025642.8"; source "HAVANA"; tag "CCDS";
chr19	HAVANA	exon	10903638	10903743	.	+	.	gene_id "ENSMUSG00000024735.13"; transcript_id "ENSMUST00000025642.13"; gene_type "protein_coding"; gene_status "KNOWN"; gene_name "Prpf19"; transcript_type "protein_coding"; transcript_status "KNOWN"; transcript_name "Prpf19-201"; exon_number "15"; exon_id "ENSMUSE00001328469.1"; talon_gene "50256"; talon_transcript "131813"; talon_exon "681110"; ccdsid "CCDS79687.1"; exon_status "KNOWN"; level "2"; protein_id "ENSMUSP00000025642.8"; source "HAVANA"; tag "CCDS";
chr19	HAVANA	exon	10905035	10905532	.	+	.	gene_id "ENSMUSG00000024735.13"; transcript_id "ENSMUST00000025642.13"; gene_type "protein_coding"; gene_status "KNOWN"; gene_name "Prpf19"; transcript_type "protein_coding"; transcript_status "KNOWN"; transcript_name "Prpf19-201"; exon_number "16"; exon_id "ENSMUSE00001322229.1"; talon_gene "50256"; talon_transcript "131813"; talon_exon "681112"; ccdsid "CCDS79687.1"; exon_status "KNOWN"; level "2"; protein_id "ENSMUSP00000025642.8"; source "HAVANA"; tag "CCDS";
chr19	HAVANA	transcript	10895414	10909559	.	+	.	gene_id "ENSMUSG00000024735.13"; transcript_id "ENSMUST00000179297.2"; gene_name "Prpf19"; gene_status "KNOWN"; gene_type "protein_coding"; transcript_type "protein_coding"; transcript_status "KNOWN"; transcript_name "Prpf19-203"; talon_gene "50256"; talon_transcript "131817"; ccdsid "CCDS57135.1"; havana_transcript "OTTMUST00000121505.2"; level "2"; protein_id "ENSMUSP00000136858.2"; source "HAVANA"; tag "CCDS"; transcript_support_level "1";
chr19	HAVANA	exon	10895414	10895468	.	+	.	gene_id "ENSMUSG00000024735.13"; transcript_id "ENSMUST00000179297.2"; gene_type "protein_coding"; gene_status "KNOWN"; gene_name "Prpf19"; transcript_type "protein_coding"; transcript_status "KNOWN"; transcript_name "Prpf19-203"; exon_number "1"; exon_id "ENSMUSE00001325600.1"; talon_gene "50256"; talon_transcript "131817"; talon_exon "681119"; ccdsid "CCDS57135.1"; exon_status "KNOWN"; level "2"; protein_id "ENSMUSP00000136858.2"; source "HAVANA"; tag "CCDS";
chr19	HAVANA	exon	10897503	10897652	.	+	.	gene_id "ENSMUSG00000024735.13"; transcript_id "ENSMUST00000179297.2"; gene_type "protein_coding"; gene_status "KNOWN"; gene_name "Prpf19"; transcript_type "protein_coding"; transcript_status "KNOWN"; transcript_name "Prpf19-203"; exon_number "2"; exon_id "ENSMUSE00000381252.2"; talon_gene "50256"; talon_transcript "131817"; talon_exon "681084"; ccdsid "CCDS79687.1"; exon_status "KNOWN"; level "2"; protein_id "ENSMUSP00000025642.8"; source "HAVANA"; tag "CCDS";
chr19	HAVANA	exon	10897817	10897893	.	+	.	gene_id "ENSMUSG00000024735.13"; transcript_id "ENSMUST00000179297.2"; gene_type "protein_coding"; gene_status "KNOWN"; gene_name "Prpf19"; transcript_type "protein_coding"; transcript_status "KNOWN"; transcript_name "Prpf19-203"; exon_number "3"; exon_id "ENSMUSE00000144593.1"; talon_gene "50256"; talon_transcript "131817"; talon_exon "681086"; ccdsid "CCDS79687.1"; exon_status "KNOWN"; level "2"; protein_id "ENSMUSP00000025642.8"; source "HAVANA"; tag "CCDS";
chr19	HAVANA	exon	10898926	10899124	.	+	.	gene_id "ENSMUSG00000024735.13"; transcript_id "ENSMUST00000179297.2"; gene_type "protein_coding"; gene_status "KNOWN"; gene_name "Prpf19"; transcript_type "protein_coding"; transcript_status "KNOWN"; transcript_name "Prpf19-203"; exon_number "4"; exon_id "ENSMUSE00000144594.4"; talon_gene "50256"; talon_transcript "131817"; talon_exon "681121"; ccdsid "CCDS57135.1"; exon_status "KNOWN"; level "2"; protein_id "ENSMUSP00000136858.2"; source "HAVANA"; tag "CCDS";
chr19	HAVANA	exon	10899205	10899278	.	+	.	gene_id "ENSMUSG00000024735.13"; transcript_id "ENSMUST00000179297.2"; gene_type "protein_coding"; gene_status "KNOWN"; gene_name "Prpf19"; transcript_type "protein_coding"; transcript_status "KNOWN"; transcript_name "Prpf19-203"; exon_number "5"; exon_id "ENSMUSE00001335912.1"; talon_gene "50256"; talon_transcript "131817"; talon_exon "681090"; ccdsid "CCDS79687.1"; exon_status "KNOWN"; level "2"; protein_id "ENSMUSP00000025642.8"; source "HAVANA"; tag "CCDS";
chr19	HAVANA	exon	10899370	10899432	.	+	.	gene_id "ENSMUSG00000024735.13"; transcript_id "ENSMUST00000179297.2"; gene_type "protein_coding"; gene_status "KNOWN"; gene_name "Prpf19"; transcript_type "protein_coding"; transcript_status "KNOWN"; transcript_name "Prpf19-203"; exon_number "6"; exon_id "ENSMUSE00001325034.1"; talon_gene "50256"; talon_transcript "131817"; talon_exon "681092"; ccdsid "CCDS79687.1"; exon_status "KNOWN"; level "2"; protein_id "ENSMUSP00000025642.8"; source "HAVANA"; tag "CCDS";
chr19	HAVANA	exon	10900175	10900216	.	+	.	gene_id "ENSMUSG00000024735.13"; transcript_id "ENSMUST00000179297.2"; gene_type "protein_coding"; gene_status "KNOWN"; gene_name "Prpf19"; transcript_type "protein_coding"; transcript_status "KNOWN"; transcript_name "Prpf19-203"; exon_number "7"; exon_id "ENSMUSE00001332881.1"; talon_gene "50256"; talon_transcript "131817"; talon_exon "681094"; ccdsid "CCDS79687.1"; exon_status "KNOWN"; level "2"; protein_id "ENSMUSP00000025642.8"; source "HAVANA"; tag "CCDS";
chr19	HAVANA	exon	10900324	10900398	.	+	.	gene_id "ENSMUSG00000024735.13"; transcript_id "ENSMUST00000179297.2"; gene_type "protein_coding"; gene_status "KNOWN"; gene_name "Prpf19"; transcript_type "protein_coding"; transcript_status "KNOWN"; transcript_name "Prpf19-203"; exon_number "8"; exon_id "ENSMUSE00001318687.1"; talon_gene "50256"; talon_transcript "131817"; talon_exon "681096"; ccdsid "CCDS79687.1"; exon_status "KNOWN"; level "2"; protein_id "ENSMUSP00000025642.8"; source "HAVANA"; tag "CCDS";
chr19	HAVANA	exon	10900690	10900765	.	+	.	gene_id "ENSMUSG00000024735.13"; transcript_id "ENSMUST00000179297.2"; gene_type "protein_coding"; gene_status "KNOWN"; gene_name "Prpf19"; transcript_type "protein_coding"; transcript_status "KNOWN"; transcript_name "Prpf19-203"; exon_number "9"; exon_id "ENSMUSE00001325616.1"; talon_gene "50256"; talon_transcript "131817"; talon_exon "681098"; ccdsid "CCDS79687.1"; exon_status "KNOWN"; level "2"; protein_id "ENSMUSP00000025642.8"; source "HAVANA"; tag "CCDS";
chr19	HAVANA	exon	10900927	10901036	.	+	.	gene_id "ENSMUSG00000024735.13"; transcript_id "ENSMUST00000179297.2"; gene_type "protein_coding"; gene_status "KNOWN"; gene_name "Prpf19"; transcript_type "protein_coding"; transcript_status "KNOWN"; transcript_name "Prpf19-203"; exon_number "10"; exon_id "ENSMUSE00001322512.1"; talon_gene "50256"; talon_transcript "131817"; talon_exon "681100"; ccdsid "CCDS79687.1"; exon_status "KNOWN"; level "2"; protein_id "ENSMUSP00000025642.8"; source "HAVANA"; tag "CCDS";
chr19	HAVANA	exon	10902344	10902499	.	+	.	gene_id "ENSMUSG00000024735.13"; transcript_id "ENSMUST00000179297.2"; gene_type "protein_coding"; gene_status "KNOWN"; gene_name "Prpf19"; transcript_type "protein_coding"; transcript_status "KNOWN"; transcript_name "Prpf19-203"; exon_number "11"; exon_id "ENSMUSE00001330350.1"; talon_gene "50256"; talon_transcript "131817"; talon_exon "681102"; ccdsid "CCDS79687.1"; exon_status "KNOWN"; level "2"; protein_id "ENSMUSP00000025642.8"; source "HAVANA"; tag "CCDS";
chr19	HAVANA	exon	10902702	10902771	.	+	.	gene_id "ENSMUSG00000024735.13"; transcript_id "ENSMUST00000179297.2"; gene_type "protein_coding"; gene_status "KNOWN"; gene_name "Prpf19"; transcript_type "protein_coding"; transcript_status "KNOWN"; transcript_name "Prpf19-203"; exon_number "12"; exon_id "ENSMUSE00001334001.1"; talon_gene "50256"; talon_transcript "131817"; talon_exon "681104"; ccdsid "CCDS79687.1"; exon_status "KNOWN"; level "2"; protein_id "ENSMUSP00000025642.8"; source "HAVANA"; tag "CCDS";
chr19	HAVANA	exon	10902968	10903053	.	+	.	gene_id "ENSMUSG00000024735.13"; transcript_id "ENSMUST00000179297.2"; gene_type "protein_coding"; gene_status "KNOWN"; gene_name "Prpf19"; transcript_type "protein_coding"; transcript_status "KNOWN"; transcript_name "Prpf19-203"; exon_number "13"; exon_id "ENSMUSE00001328978.1"; talon_gene "50256"; talon_transcript "131817"; talon_exon "681106"; ccdsid "CCDS79687.1"; exon_status "KNOWN"; level "2"; protein_id "ENSMUSP00000025642.8"; source "HAVANA"; tag "CCDS";
chr19	HAVANA	exon	10903291	10903461	.	+	.	gene_id "ENSMUSG00000024735.13"; transcript_id "ENSMUST00000179297.2"; gene_type "protein_coding"; gene_status "KNOWN"; gene_name "Prpf19"; transcript_type "protein_coding"; transcript_status "KNOWN"; transcript_name "Prpf19-203"; exon_number "14"; exon_id "ENSMUSE00001333890.1"; talon_gene "50256"; talon_transcript "131817"; talon_exon "681108"; ccdsid "CCDS79687.1"; exon_status "KNOWN"; level "2"; protein_id "ENSMUSP00000025642.8"; source "HAVANA"; tag "CCDS";
chr19	HAVANA	exon	10903638	10903743	.	+	.	gene_id "ENSMUSG00000024735.13"; transcript_id "ENSMUST00000179297.2"; gene_type "protein_coding"; gene_status "KNOWN"; gene_name "Prpf19"; transcript_type "protein_coding"; transcript_status "KNOWN"; transcript_name "Prpf19-203"; exon_number "15"; exon_id "ENSMUSE00001328469.1"; talon_gene "50256"; talon_transcript "131817"; talon_exon "681110"; ccdsid "CCDS79687.1"; exon_status "KNOWN"; level "2"; protein_id "ENSMUSP00000025642.8"; source "HAVANA"; tag "CCDS";
chr19	HAVANA	exon	10905035	10909559	.	+	.	gene_id "ENSMUSG00000024735.13"; transcript_id "ENSMUST00000179297.2"; gene_type "protein_coding"; gene_status "KNOWN"; gene_name "Prpf19"; transcript_type "protein_coding"; transcript_status "KNOWN"; transcript_name "Prpf19-203"; exon_number "16"; exon_id "ENSMUSE00000965230.1"; talon_gene "50256"; talon_transcript "131817"; talon_exon "681122"; ccdsid "CCDS57135.1"; exon_status "KNOWN"; level "2"; protein_id "ENSMUSP00000136858.2"; source "HAVANA"; tag "CCDS";
chr19	HAVANA	gene	10941481	10949251	.	-	.	gene_id "ENSMUSG00000024732.7"; gene_name "Ccdc86"; gene_status "KNOWN"; gene_type "protein_coding"; talon_gene "50259"; havana_gene "OTTMUSG00000033058.2"; level "2";
chr19	HAVANA	transcript	10941481	10949266	.	-	.	gene_id "ENSMUSG00000024732.7"; transcript_id "ENSMUST00000025639.6"; gene_name "Ccdc86"; gene_status "KNOWN"; gene_type "protein_coding"; transcript_type "protein_coding"; transcript_status "KNOWN"; transcript_name "Ccdc86-201"; talon_gene "50259"; talon_transcript "131825"; ccdsid "CCDS29593.1"; havana_transcript "OTTMUST00000082544.1"; level "2"; protein_id "ENSMUSP00000025639.6"; source "HAVANA"; tag "CCDS"; transcript_support_level "1";
chr19	HAVANA	exon	10948278	10949266	.	-	.	gene_id "ENSMUSG00000024732.7"; transcript_id "ENSMUST00000025639.6"; gene_type "protein_coding"; gene_status "KNOWN"; gene_name "Ccdc86"; transcript_type "protein_coding"; transcript_status "KNOWN"; transcript_name "Ccdc86-201"; exon_number "1"; exon_id "ENSMUSE00000361340.6"; talon_gene "50259"; talon_transcript "131825"; talon_exon "681169"; ccdsid "CCDS29593.1"; exon_status "KNOWN"; level "2"; protein_id "ENSMUSP00000025639.6"; source "HAVANA"; tag "CCDS";
chr19	HAVANA	exon	10945283	10945412	.	-	.	gene_id "ENSMUSG00000024732.7"; transcript_id "ENSMUST00000025639.6"; gene_type "protein_coding"; gene_status "KNOWN"; gene_name "Ccdc86"; transcript_type "protein_coding"; transcript_status "KNOWN"; transcript_name "Ccdc86-201"; exon_number "2"; exon_id "ENSMUSE00001210915.1"; talon_gene "50259"; talon_transcript "131825"; talon_exon "681164"; ccdsid "CCDS29593.1"; exon_status "KNOWN"; level "2"; protein_id "ENSMUSP00000025639.6"; source "HAVANA"; tag "CCDS";
chr19	HAVANA	exon	10943478	10943552	.	-	.	gene_id "ENSMUSG00000024732.7"; transcript_id "ENSMUST00000025639.6"; gene_type "protein_coding"; gene_status "KNOWN"; gene_name "Ccdc86"; transcript_type "protein_coding"; transcript_status "KNOWN"; transcript_name "Ccdc86-201"; exon_number "3"; exon_id "ENSMUSE00001272435.1"; talon_gene "50259"; talon_transcript "131825"; talon_exon "681166"; ccdsid "CCDS29593.1"; exon_status "KNOWN"; level "2"; protein_id "ENSMUSP00000025639.6"; source "HAVANA"; tag "CCDS";
chr19	HAVANA	exon	10941481	10943289	.	-	.	gene_id "ENSMUSG00000024732.7"; transcript_id "ENSMUST00000025639.6"; gene_type "protein_coding"; gene_status "KNOWN"; gene_name "Ccdc86"; transcript_type "protein_coding"; transcript_status "KNOWN"; transcript_name "Ccdc86-201"; exon_number "4"; exon_id "ENSMUSE00001268792.1"; talon_gene "50259"; talon_transcript "131825"; talon_exon "681168"; ccdsid "CCDS29593.1"; exon_status "KNOWN"; level "2"; protein_id "ENSMUSP00000025639.6"; source "HAVANA"; tag "CCDS";
chr19	HAVANA	transcript	10945507	10949251	.	-	.	gene_id "ENSMUSG00000024732.7"; transcript_id "ENSMUST00000189018.1"; gene_name "Ccdc86"; gene_status "KNOWN"; gene_type "protein_coding"; transcript_type "retained_intron"; transcript_status "KNOWN"; transcript_name "Ccdc86-203"; talon_gene "50259"; talon_transcript "131826"; havana_transcript "OTTMUST00000121551.1"; level "2"; source "HAVANA"; transcript_support_level "NA";
chr19	HAVANA	exon	10945507	10949251	.	-	.	gene_id "ENSMUSG00000024732.7"; transcript_id "ENSMUST00000189018.1"; gene_type "protein_coding"; gene_status "KNOWN"; gene_name "Ccdc86"; transcript_type "retained_intron"; transcript_status "KNOWN"; transcript_name "Ccdc86-203"; exon_number "1"; exon_id "ENSMUSE00001321004.1"; talon_gene "50259"; talon_transcript "131826"; talon_exon "681171"; exon_status "KNOWN"; level "2"; source "HAVANA";
chr19	HAVANA	gene	10978307	10993250	.	-	.	gene_id "ENSMUSG00000067571.4"; gene_name "Ms4a15"; gene_status "KNOWN"; gene_type "protein_coding"; talon_gene "50261"; havana_gene "OTTMUSG00000028408.4"; level "2";
chr19	HAVANA	transcript	10978307	10993250	.	-	.	gene_id "ENSMUSG00000067571.4"; transcript_id "ENSMUST00000087923.3"; gene_name "Ms4a15"; gene_status "KNOWN"; gene_type "protein_coding"; transcript_type "protein_coding"; transcript_status "KNOWN"; transcript_name "Ms4a15-201"; talon_gene "50261"; talon_transcript "131830"; ccdsid "CCDS29594.1"; havana_transcript "OTTMUST00000070387.1"; level "2"; protein_id "ENSMUSP00000085234.2"; source "HAVANA"; tag "CCDS"; transcript_support_level "1";
chr19	HAVANA	exon	10993119	10993250	.	-	.	gene_id "ENSMUSG00000067571.4"; transcript_id "ENSMUST00000087923.3"; gene_type "protein_coding"; gene_status "KNOWN"; gene_name "Ms4a15"; transcript_type "protein_coding"; transcript_status "KNOWN"; transcript_name "Ms4a15-201"; exon_number "1"; exon_id "ENSMUSE00000621170.1"; talon_gene "50261"; talon_transcript "131830"; talon_exon "681195"; ccdsid "CCDS29594.1"; exon_status "KNOWN"; level "2"; protein_id "ENSMUSP00000085234.2"; source "HAVANA"; tag "CCDS";
chr19	HAVANA	exon	10984670	10984844	.	-	.	gene_id "ENSMUSG00000067571.4"; transcript_id "ENSMUST00000087923.3"; gene_type "protein_coding"; gene_status "KNOWN"; gene_name "Ms4a15"; transcript_type "protein_coding"; transcript_status "KNOWN"; transcript_name "Ms4a15-201"; exon_number "2"; exon_id "ENSMUSE00000621169.1"; talon_gene "50261"; talon_transcript "131830"; talon_exon "681197"; ccdsid "CCDS29594.1"; exon_status "KNOWN"; level "2"; protein_id "ENSMUSP00000085234.2"; source "HAVANA"; tag "CCDS";
chr19	HAVANA	exon	10983173	10983295	.	-	.	gene_id "ENSMUSG00000067571.4"; transcript_id "ENSMUST00000087923.3"; gene_type "protein_coding"; gene_status "KNOWN"; gene_name "Ms4a15"; transcript_type "protein_coding"; transcript_status "KNOWN"; transcript_name "Ms4a15-201"; exon_number "3"; exon_id "ENSMUSE00001370695.1"; talon_gene "50261"; talon_transcript "131830"; talon_exon "681199"; ccdsid "CCDS29594.1"; exon_status "KNOWN"; level "2"; protein_id "ENSMUSP00000085234.2"; source "HAVANA"; tag "CCDS";
chr19	HAVANA	exon	10981293	10981349	.	-	.	gene_id "ENSMUSG00000067571.4"; transcript_id "ENSMUST00000087923.3"; gene_type "protein_coding"; gene_status "KNOWN"; gene_name "Ms4a15"; transcript_type "protein_coding"; transcript_status "KNOWN"; transcript_name "Ms4a15-201"; exon_number "4"; exon_id "ENSMUSE00000548929.1"; talon_gene "50261"; talon_transcript "131830"; talon_exon "681201"; ccdsid "CCDS29594.1"; exon_status "KNOWN"; level "2"; protein_id "ENSMUSP00000085234.2"; source "HAVANA"; tag "CCDS";
chr19	HAVANA	exon	10980570	10980662	.	-	.	gene_id "ENSMUSG00000067571.4"; transcript_id "ENSMUST00000087923.3"; gene_type "protein_coding"; gene_status "KNOWN"; gene_name "Ms4a15"; transcript_type "protein_coding"; transcript_status "KNOWN"; transcript_name "Ms4a15-201"; exon_number "5"; exon_id "ENSMUSE00000548928.1"; talon_gene "50261"; talon_transcript "131830"; talon_exon "681203"; ccdsid "CCDS29594.1"; exon_status "KNOWN"; level "2"; protein_id "ENSMUSP00000085234.2"; source "HAVANA"; tag "CCDS";
chr19	HAVANA	exon	10980099	10980212	.	-	.	gene_id "ENSMUSG00000067571.4"; transcript_id "ENSMUST00000087923.3"; gene_type "protein_coding"; gene_status "KNOWN"; gene_name "Ms4a15"; transcript_type "protein_coding"; transcript_status "KNOWN"; transcript_name "Ms4a15-201"; exon_number "6"; exon_id "ENSMUSE00000548927.1"; talon_gene "50261"; talon_transcript "131830"; talon_exon "681205"; ccdsid "CCDS29594.1"; exon_status "KNOWN"; level "2"; protein_id "ENSMUSP00000085234.2"; source "HAVANA"; tag "CCDS";
chr19	HAVANA	exon	10978307	10979325	.	-	.	gene_id "ENSMUSG00000067571.4"; transcript_id "ENSMUST00000087923.3"; gene_type "protein_coding"; gene_status "KNOWN"; gene_name "Ms4a15"; transcript_type "protein_coding"; transcript_status "KNOWN"; transcript_name "Ms4a15-201"; exon_number "7"; exon_id "ENSMUSE00000548926.2"; talon_gene "50261"; talon_transcript "131830"; talon_exon "681207"; ccdsid "CCDS29594.1"; exon_status "KNOWN"; level "2"; protein_id "ENSMUSP00000085234.2"; source "HAVANA"; tag "CCDS";
chr19	HAVANA	gene	11047617	11050566	.	-	.	gene_id "ENSMUSG00000075010.5"; gene_name "AW112010"; gene_status "KNOWN"; gene_type "lincRNA"; talon_gene "50264"; havana_gene "OTTMUSG00000044620.2"; level "2";
chr19	HAVANA	transcript	11047617	11050566	.	-	.	gene_id "ENSMUSG00000075010.5"; transcript_id "ENSMUST00000099676.4"; gene_name "AW112010"; gene_status "KNOWN"; gene_type "lincRNA"; transcript_type "lincRNA"; transcript_status "KNOWN"; transcript_name "AW112010-201"; talon_gene "50264"; talon_transcript "131836"; havana_transcript "OTTMUST00000117372.2"; level "2"; source "HAVANA"; tag "basic"; transcript_support_level "1";
chr19	HAVANA	exon	11050388	11050566	.	-	.	gene_id "ENSMUSG00000075010.5"; transcript_id "ENSMUST00000099676.4"; gene_type "lincRNA"; gene_status "KNOWN"; gene_name "AW112010"; transcript_type "lincRNA"; transcript_status "KNOWN"; transcript_name "AW112010-201"; exon_number "1"; exon_id "ENSMUSE00000693982.2"; talon_gene "50264"; talon_transcript "131836"; talon_exon "681238"; exon_status "KNOWN"; level "2"; source "HAVANA"; tag "basic";
chr19	HAVANA	exon	11048279	11048392	.	-	.	gene_id "ENSMUSG00000075010.5"; transcript_id "ENSMUST00000099676.4"; gene_type "lincRNA"; gene_status "KNOWN"; gene_name "AW112010"; transcript_type "lincRNA"; transcript_status "KNOWN"; transcript_name "AW112010-201"; exon_number "2"; exon_id "ENSMUSE00000643007.2"; talon_gene "50264"; talon_transcript "131836"; talon_exon "681235"; exon_status "KNOWN"; level "2"; source "HAVANA"; tag "RNA_Seq_supported_only";
chr19	HAVANA	exon	11047617	11048093	.	-	.	gene_id "ENSMUSG00000075010.5"; transcript_id "ENSMUST00000099676.4"; gene_type "lincRNA"; gene_status "KNOWN"; gene_name "AW112010"; transcript_type "lincRNA"; transcript_status "KNOWN"; transcript_name "AW112010-201"; exon_number "3"; exon_id "ENSMUSE00000643004.3"; talon_gene "50264"; talon_transcript "131836"; talon_exon "681240"; exon_status "KNOWN"; level "2"; source "HAVANA"; tag "basic";
chr19	HAVANA	gene	11321039	11336144	.	-	.	gene_id "ENSMUSG00000024672.11"; gene_name "Ms4a7"; gene_status "KNOWN"; gene_type "protein_coding"; talon_gene "50276"; havana_gene "OTTMUSG00000028835.1"; level "1";
chr19	HAVANA	transcript	11321039	11336144	.	-	.	gene_id "ENSMUSG00000024672.11"; transcript_id "ENSMUST00000067532.10"; gene_name "Ms4a7"; gene_status "KNOWN"; gene_type "protein_coding"; transcript_type "protein_coding"; transcript_status "KNOWN"; transcript_name "Ms4a7-203"; talon_gene "50276"; talon_transcript "131861"; ccdsid "CCDS29598.1"; havana_transcript "OTTMUST00000071408.1"; level "2"; protein_id "ENSMUSP00000064534.4"; source "HAVANA"; tag "CCDS"; transcript_support_level "1";
chr19	HAVANA	exon	11336007	11336144	.	-	.	gene_id "ENSMUSG00000024672.11"; transcript_id "ENSMUST00000067532.10"; gene_type "protein_coding"; gene_status "KNOWN"; gene_name "Ms4a7"; transcript_type "protein_coding"; transcript_status "KNOWN"; transcript_name "Ms4a7-203"; exon_number "1"; exon_id "ENSMUSE00000860032.1"; talon_gene "50276"; talon_transcript "131861"; talon_exon "681393"; ccdsid "CCDS29598.1"; exon_status "KNOWN"; level "2"; protein_id "ENSMUSP00000064534.4"; source "HAVANA"; tag "CCDS";
chr19	HAVANA	exon	11333207	11333366	.	-	.	gene_id "ENSMUSG00000024672.11"; transcript_id "ENSMUST00000067532.10"; gene_type "protein_coding"; gene_status "KNOWN"; gene_name "Ms4a7"; transcript_type "protein_coding"; transcript_status "KNOWN"; transcript_name "Ms4a7-203"; exon_number "2"; exon_id "ENSMUSE00001228520.1"; talon_gene "50276"; talon_transcript "131861"; talon_exon "681382"; ccdsid "CCDS70935.1"; exon_status "KNOWN"; level "2"; protein_id "ENSMUSP00000025574.4"; source "HAVANA"; tag "CCDS";
chr19	HAVANA	exon	11327925	11328050	.	-	.	gene_id "ENSMUSG00000024672.11"; transcript_id "ENSMUST00000067532.10"; gene_type "protein_coding"; gene_status "KNOWN"; gene_name "Ms4a7"; transcript_type "protein_coding"; transcript_status "KNOWN"; transcript_name "Ms4a7-203"; exon_number "3"; exon_id "ENSMUSE00001288664.1"; talon_gene "50276"; talon_transcript "131861"; talon_exon "681384"; ccdsid "CCDS70935.1"; exon_status "KNOWN"; level "2"; protein_id "ENSMUSP00000025574.4"; source "HAVANA"; tag "CCDS";
chr19	HAVANA	exon	11325807	11325863	.	-	.	gene_id "ENSMUSG00000024672.11"; transcript_id "ENSMUST00000067532.10"; gene_type "protein_coding"; gene_status "KNOWN"; gene_name "Ms4a7"; transcript_type "protein_coding"; transcript_status "KNOWN"; transcript_name "Ms4a7-203"; exon_number "4"; exon_id "ENSMUSE00001240446.1"; talon_gene "50276"; talon_transcript "131861"; talon_exon "681386"; ccdsid "CCDS70935.1"; exon_status "KNOWN"; level "2"; protein_id "ENSMUSP00000025574.4"; source "HAVANA"; tag "CCDS";
chr19	HAVANA	exon	11324422	11324628	.	-	.	gene_id "ENSMUSG00000024672.11"; transcript_id "ENSMUST00000067532.10"; gene_type "protein_coding"; gene_status "KNOWN"; gene_name "Ms4a7"; transcript_type "protein_coding"; transcript_status "KNOWN"; transcript_name "Ms4a7-203"; exon_number "5"; exon_id "ENSMUSE00000144304.1"; talon_gene "50276"; talon_transcript "131861"; talon_exon "681388"; ccdsid "CCDS70935.1"; exon_status "KNOWN"; level "2"; protein_id "ENSMUSP00000025574.4"; source "HAVANA"; tag "CCDS";
chr19	HAVANA	exon	11322299	11322400	.	-	.	gene_id "ENSMUSG00000024672.11"; transcript_id "ENSMUST00000067532.10"; gene_type "protein_coding"; gene_status "KNOWN"; gene_name "Ms4a7"; transcript_type "protein_coding"; transcript_status "KNOWN"; transcript_name "Ms4a7-203"; exon_number "6"; exon_id "ENSMUSE00000144307.1"; talon_gene "50276"; talon_transcript "131861"; talon_exon "681390"; ccdsid "CCDS70935.1"; exon_status "KNOWN"; level "2"; protein_id "ENSMUSP00000025574.4"; source "HAVANA"; tag "CCDS";
chr19	HAVANA	exon	11321039	11321582	.	-	.	gene_id "ENSMUSG00000024672.11"; transcript_id "ENSMUST00000067532.10"; gene_type "protein_coding"; gene_status "KNOWN"; gene_name "Ms4a7"; transcript_type "protein_coding"; transcript_status "KNOWN"; transcript_name "Ms4a7-203"; exon_number "7"; exon_id "ENSMUSE00000859625.1"; talon_gene "50276"; talon_transcript "131861"; talon_exon "681392"; ccdsid "CCDS70935.1"; exon_status "KNOWN"; level "2"; protein_id "ENSMUSP00000025574.4"; source "HAVANA"; tag "CCDS";
chr19	HAVANA	gene	11443573	11467055	.	+	.	gene_id "ENSMUSG00000056290.16"; gene_name "Ms4a4b"; gene_status "KNOWN"; gene_type "protein_coding"; talon_gene "50282"; havana_gene "OTTMUSG00000028271.2"; level "2";
chr19	HAVANA	transcript	11443573	11467055	.	+	.	gene_id "ENSMUSG00000056290.16"; transcript_id "ENSMUST00000035258.9"; gene_name "Ms4a4b"; gene_status "KNOWN"; gene_type "protein_coding"; transcript_type "protein_coding"; transcript_status "KNOWN"; transcript_name "Ms4a4b-201"; talon_gene "50282"; talon_transcript "131875"; ccdsid "CCDS29600.1"; havana_transcript "OTTMUST00000070057.2"; level "2"; protein_id "ENSMUSP00000046909.8"; source "HAVANA"; tag "CCDS"; transcript_support_level "1";
chr19	HAVANA	exon	11443573	11443660	.	+	.	gene_id "ENSMUSG00000056290.16"; transcript_id "ENSMUST00000035258.9"; gene_type "protein_coding"; gene_status "KNOWN"; gene_name "Ms4a4b"; transcript_type "protein_coding"; transcript_status "KNOWN"; transcript_name "Ms4a4b-201"; exon_number "1"; exon_id "ENSMUSE00000845037.1"; talon_gene "50282"; talon_transcript "131875"; talon_exon "681453"; ccdsid "CCDS29600.1"; exon_status "KNOWN"; level "2"; protein_id "ENSMUSP00000046909.8"; source "HAVANA"; tag "CCDS";
chr19	HAVANA	exon	11449894	11450053	.	+	.	gene_id "ENSMUSG00000056290.16"; transcript_id "ENSMUST00000035258.9"; gene_type "protein_coding"; gene_status "KNOWN"; gene_name "Ms4a4b"; transcript_type "protein_coding"; transcript_status "KNOWN"; transcript_name "Ms4a4b-201"; exon_number "2"; exon_id "ENSMUSE00001286891.1"; talon_gene "50282"; talon_transcript "131875"; talon_exon "681443"; ccdsid "CCDS29600.1"; exon_status "KNOWN"; level "2"; protein_id "ENSMUSP00000046909.8"; source "HAVANA"; tag "CCDS";
chr19	HAVANA	exon	11454652	11454771	.	+	.	gene_id "ENSMUSG00000056290.16"; transcript_id "ENSMUST00000035258.9"; gene_type "protein_coding"; gene_status "KNOWN"; gene_name "Ms4a4b"; transcript_type "protein_coding"; transcript_status "KNOWN"; transcript_name "Ms4a4b-201"; exon_number "3"; exon_id "ENSMUSE00001224527.1"; talon_gene "50282"; talon_transcript "131875"; talon_exon "681445"; ccdsid "CCDS29600.1"; exon_status "KNOWN"; level "2"; protein_id "ENSMUSP00000046909.8"; source "HAVANA"; tag "CCDS";
chr19	HAVANA	exon	11457796	11457852	.	+	.	gene_id "ENSMUSG00000056290.16"; transcript_id "ENSMUST00000035258.9"; gene_type "protein_coding"; gene_status "KNOWN"; gene_name "Ms4a4b"; transcript_type "protein_coding"; transcript_status "KNOWN"; transcript_name "Ms4a4b-201"; exon_number "4"; exon_id "ENSMUSE00001274510.1"; talon_gene "50282"; talon_transcript "131875"; talon_exon "681448"; ccdsid "CCDS29600.1"; exon_status "KNOWN"; level "2"; protein_id "ENSMUSP00000046909.8"; source "HAVANA"; tag "CCDS";
chr19	HAVANA	exon	11459153	11459278	.	+	.	gene_id "ENSMUSG00000056290.16"; transcript_id "ENSMUST00000035258.9"; gene_type "protein_coding"; gene_status "KNOWN"; gene_name "Ms4a4b"; transcript_type "protein_coding"; transcript_status "KNOWN"; transcript_name "Ms4a4b-201"; exon_number "5"; exon_id "ENSMUSE00000982892.1"; talon_gene "50282"; talon_transcript "131875"; talon_exon "681454"; ccdsid "CCDS29600.1"; exon_status "KNOWN"; level "2"; protein_id "ENSMUSP00000046909.8"; source "HAVANA"; tag "CCDS";
chr19	HAVANA	exon	11461257	11461358	.	+	.	gene_id "ENSMUSG00000056290.16"; transcript_id "ENSMUST00000035258.9"; gene_type "protein_coding"; gene_status "KNOWN"; gene_name "Ms4a4b"; transcript_type "protein_coding"; transcript_status "KNOWN"; transcript_name "Ms4a4b-201"; exon_number "6"; exon_id "ENSMUSE00001006665.1"; talon_gene "50282"; talon_transcript "131875"; talon_exon "681456"; ccdsid "CCDS29600.1"; exon_status "KNOWN"; level "2"; protein_id "ENSMUSP00000046909.8"; source "HAVANA"; tag "CCDS";
chr19	HAVANA	exon	11462959	11467055	.	+	.	gene_id "ENSMUSG00000056290.16"; transcript_id "ENSMUST00000035258.9"; gene_type "protein_coding"; gene_status "KNOWN"; gene_name "Ms4a4b"; transcript_type "protein_coding"; transcript_status "KNOWN"; transcript_name "Ms4a4b-201"; exon_number "7"; exon_id "ENSMUSE00001337202.3"; talon_gene "50282"; talon_transcript "131875"; talon_exon "681458"; ccdsid "CCDS29600.1"; exon_status "KNOWN"; level "2"; protein_id "ENSMUSP00000046909.8"; source "HAVANA"; tag "CCDS";
chr19	HAVANA	gene	11518559	11530403	.	+	.	gene_id "ENSMUSG00000024677.13"; gene_name "Ms4a6b"; gene_status "KNOWN"; gene_type "protein_coding"; talon_gene "50287"; havana_gene "OTTMUSG00000034785.3"; level "2";
chr19	ENSEMBL	transcript	11518559	11530403	.	+	.	gene_id "ENSMUSG00000024677.13"; transcript_id "ENSMUST00000025580.9"; gene_name "Ms4a6b"; gene_status "KNOWN"; gene_type "protein_coding"; transcript_type "protein_coding"; transcript_status "KNOWN"; transcript_name "Ms4a6b-201"; talon_gene "50287"; talon_transcript "131893"; ccdsid "CCDS29601.1"; level "3"; protein_id "ENSMUSP00000025580.3"; source "ENSEMBL"; tag "CCDS"; transcript_support_level "1";
chr19	ENSEMBL	exon	11518559	11518674	.	+	.	gene_id "ENSMUSG00000024677.13"; transcript_id "ENSMUST00000025580.9"; gene_type "protein_coding"; gene_status "KNOWN"; gene_name "Ms4a6b"; transcript_type "protein_coding"; transcript_status "KNOWN"; transcript_name "Ms4a6b-201"; exon_number "1"; exon_id "ENSMUSE00000144342.3"; talon_gene "50287"; talon_transcript "131893"; talon_exon "681535"; ccdsid "CCDS29601.1"; exon_status "KNOWN"; level "3"; protein_id "ENSMUSP00000025580.3"; source "ENSEMBL"; tag "CCDS";
chr19	ENSEMBL	exon	11520323	11520485	.	+	.	gene_id "ENSMUSG00000024677.13"; transcript_id "ENSMUST00000025580.9"; gene_type "protein_coding"; gene_status "KNOWN"; gene_name "Ms4a6b"; transcript_type "protein_coding"; transcript_status "KNOWN"; transcript_name "Ms4a6b-201"; exon_number "2"; exon_id "ENSMUSE00001227488.1"; talon_gene "50287"; talon_transcript "131893"; talon_exon "681524"; ccdsid "CCDS29601.1"; exon_status "KNOWN"; level "3"; protein_id "ENSMUSP00000025580.3"; source "ENSEMBL"; tag "CCDS";
chr19	ENSEMBL	exon	11521671	11521805	.	+	.	gene_id "ENSMUSG00000024677.13"; transcript_id "ENSMUST00000025580.9"; gene_type "protein_coding"; gene_status "KNOWN"; gene_name "Ms4a6b"; transcript_type "protein_coding"; transcript_status "KNOWN"; transcript_name "Ms4a6b-201"; exon_number "3"; exon_id "ENSMUSE00001008271.1"; talon_gene "50287"; talon_transcript "131893"; talon_exon "681526"; ccdsid "CCDS29601.1"; exon_status "KNOWN"; level "3"; protein_id "ENSMUSP00000025580.3"; source "ENSEMBL"; tag "CCDS";
chr19	ENSEMBL	exon	11523910	11523966	.	+	.	gene_id "ENSMUSG00000024677.13"; transcript_id "ENSMUST00000025580.9"; gene_type "protein_coding"; gene_status "KNOWN"; gene_name "Ms4a6b"; transcript_type "protein_coding"; transcript_status "KNOWN"; transcript_name "Ms4a6b-201"; exon_number "4"; exon_id "ENSMUSE00000991980.1"; talon_gene "50287"; talon_transcript "131893"; talon_exon "681528"; ccdsid "CCDS29601.1"; exon_status "KNOWN"; level "3"; protein_id "ENSMUSP00000025580.3"; source "ENSEMBL"; tag "CCDS";
chr19	ENSEMBL	exon	11526700	11526897	.	+	.	gene_id "ENSMUSG00000024677.13"; transcript_id "ENSMUST00000025580.9"; gene_type "protein_coding"; gene_status "KNOWN"; gene_name "Ms4a6b"; transcript_type "protein_coding"; transcript_status "KNOWN"; transcript_name "Ms4a6b-201"; exon_number "5"; exon_id "ENSMUSE00000144335.1"; talon_gene "50287"; talon_transcript "131893"; talon_exon "681530"; ccdsid "CCDS29601.1"; exon_status "KNOWN"; level "3"; protein_id "ENSMUSP00000025580.3"; source "ENSEMBL"; tag "CCDS";
chr19	ENSEMBL	exon	11528574	11528675	.	+	.	gene_id "ENSMUSG00000024677.13"; transcript_id "ENSMUST00000025580.9"; gene_type "protein_coding"; gene_status "KNOWN"; gene_name "Ms4a6b"; transcript_type "protein_coding"; transcript_status "KNOWN"; transcript_name "Ms4a6b-201"; exon_number "6"; exon_id "ENSMUSE00001076819.1"; talon_gene "50287"; talon_transcript "131893"; talon_exon "681532"; ccdsid "CCDS29601.1"; exon_status "KNOWN"; level "3"; protein_id "ENSMUSP00000025580.3"; source "ENSEMBL"; tag "CCDS";
chr19	ENSEMBL	exon	11529488	11530403	.	+	.	gene_id "ENSMUSG00000024677.13"; transcript_id "ENSMUST00000025580.9"; gene_type "protein_coding"; gene_status "KNOWN"; gene_name "Ms4a6b"; transcript_type "protein_coding"; transcript_status "KNOWN"; transcript_name "Ms4a6b-201"; exon_number "7"; exon_id "ENSMUSE00000411938.3"; talon_gene "50287"; talon_transcript "131893"; talon_exon "681536"; ccdsid "CCDS29601.1"; exon_status "KNOWN"; level "3"; protein_id "ENSMUSP00000025580.3"; source "ENSEMBL"; tag "CCDS";
chr19	HAVANA	gene	11586604	11604849	.	-	.	gene_id "ENSMUSG00000024679.10"; gene_name "Ms4a6d"; gene_status "KNOWN"; gene_type "protein_coding"; talon_gene "50291"; havana_gene "OTTMUSG00000033443.2"; level "2";
chr19	HAVANA	transcript	11586604	11604849	.	-	.	gene_id "ENSMUSG00000024679.10"; transcript_id "ENSMUST00000025582.10"; gene_name "Ms4a6d"; gene_status "KNOWN"; gene_type "protein_coding"; transcript_type "protein_coding"; transcript_status "KNOWN"; transcript_name "Ms4a6d-201"; talon_gene "50291"; talon_transcript "131900"; ccdsid "CCDS29603.1"; havana_transcript "OTTMUST00000084015.1"; level "2"; protein_id "ENSMUSP00000025582.4"; source "HAVANA"; tag "CCDS"; transcript_support_level "1";
chr19	HAVANA	exon	11604674	11604849	.	-	.	gene_id "ENSMUSG00000024679.10"; transcript_id "ENSMUST00000025582.10"; gene_type "protein_coding"; gene_status "KNOWN"; gene_name "Ms4a6d"; transcript_type "protein_coding"; transcript_status "KNOWN"; transcript_name "Ms4a6d-201"; exon_number "1"; exon_id "ENSMUSE00000478852.6"; talon_gene "50291"; talon_transcript "131900"; talon_exon "681565"; ccdsid "CCDS29603.1"; exon_status "KNOWN"; level "2"; protein_id "ENSMUSP00000025582.4"; source "HAVANA"; tag "CCDS";
chr19	HAVANA	exon	11603146	11603308	.	-	.	gene_id "ENSMUSG00000024679.10"; transcript_id "ENSMUST00000025582.10"; gene_type "protein_coding"; gene_status "KNOWN"; gene_name "Ms4a6d"; transcript_type "protein_coding"; transcript_status "KNOWN"; transcript_name "Ms4a6d-201"; exon_number "2"; exon_id "ENSMUSE00000991904.1"; talon_gene "50291"; talon_transcript "131900"; talon_exon "681567"; ccdsid "CCDS29603.1"; exon_status "KNOWN"; level "2"; protein_id "ENSMUSP00000025582.4"; source "HAVANA"; tag "CCDS";
chr19	HAVANA	exon	11601830	11601964	.	-	.	gene_id "ENSMUSG00000024679.10"; transcript_id "ENSMUST00000025582.10"; gene_type "protein_coding"; gene_status "KNOWN"; gene_name "Ms4a6d"; transcript_type "protein_coding"; transcript_status "KNOWN"; transcript_name "Ms4a6d-201"; exon_number "3"; exon_id "ENSMUSE00001031210.1"; talon_gene "50291"; talon_transcript "131900"; talon_exon "681569"; ccdsid "CCDS29603.1"; exon_status "KNOWN"; level "2"; protein_id "ENSMUSP00000025582.4"; source "HAVANA"; tag "CCDS";
chr19	HAVANA	exon	11592865	11592921	.	-	.	gene_id "ENSMUSG00000024679.10"; transcript_id "ENSMUST00000025582.10"; gene_type "protein_coding"; gene_status "KNOWN"; gene_name "Ms4a6d"; transcript_type "protein_coding"; transcript_status "KNOWN"; transcript_name "Ms4a6d-201"; exon_number "4"; exon_id "ENSMUSE00001322811.1"; talon_gene "50291"; talon_transcript "131900"; talon_exon "681571"; ccdsid "CCDS29603.1"; exon_status "KNOWN"; level "2"; protein_id "ENSMUSP00000025582.4"; source "HAVANA"; tag "CCDS";
chr19	HAVANA	exon	11589990	11590196	.	-	.	gene_id "ENSMUSG00000024679.10"; transcript_id "ENSMUST00000025582.10"; gene_type "protein_coding"; gene_status "KNOWN"; gene_name "Ms4a6d"; transcript_type "protein_coding"; transcript_status "KNOWN"; transcript_name "Ms4a6d-201"; exon_number "5"; exon_id "ENSMUSE00001288965.1"; talon_gene "50291"; talon_transcript "131900"; talon_exon "681573"; ccdsid "CCDS29603.1"; exon_status "KNOWN"; level "2"; protein_id "ENSMUSP00000025582.4"; source "HAVANA"; tag "CCDS";
chr19	HAVANA	exon	11587964	11588065	.	-	.	gene_id "ENSMUSG00000024679.10"; transcript_id "ENSMUST00000025582.10"; gene_type "protein_coding"; gene_status "KNOWN"; gene_name "Ms4a6d"; transcript_type "protein_coding"; transcript_status "KNOWN"; transcript_name "Ms4a6d-201"; exon_number "6"; exon_id "ENSMUSE00001237883.1"; talon_gene "50291"; talon_transcript "131900"; talon_exon "681575"; ccdsid "CCDS29603.1"; exon_status "KNOWN"; level "2"; protein_id "ENSMUSP00000025582.4"; source "HAVANA"; tag "CCDS";
chr19	HAVANA	exon	11586604	11587181	.	-	.	gene_id "ENSMUSG00000024679.10"; transcript_id "ENSMUST00000025582.10"; gene_type "protein_coding"; gene_status "KNOWN"; gene_name "Ms4a6d"; transcript_type "protein_coding"; transcript_status "KNOWN"; transcript_name "Ms4a6d-201"; exon_number "7"; exon_id "ENSMUSE00000330961.2"; talon_gene "50291"; talon_transcript "131900"; talon_exon "681577"; ccdsid "CCDS29603.1"; exon_status "KNOWN"; level "2"; protein_id "ENSMUSP00000025582.4"; source "HAVANA"; tag "CCDS";
chr19	HAVANA	gene	11770391	11774793	.	+	.	gene_id "ENSMUSG00000024683.6"; gene_name "Mrpl16"; gene_status "KNOWN"; gene_type "protein_coding"; talon_gene "50302"; havana_gene "OTTMUSG00000073763.1"; level "2";
chr19	HAVANA	transcript	11770391	11774960	.	+	.	gene_id "ENSMUSG00000024683.6"; transcript_id "ENSMUST00000167199.2"; gene_name "Mrpl16"; gene_status "KNOWN"; gene_type "protein_coding"; transcript_type "protein_coding"; transcript_status "KNOWN"; transcript_name "Mrpl16-201"; talon_gene "50302"; talon_transcript "131924"; ccdsid "CCDS29610.1"; havana_transcript "OTTMUST00000178986.1"; level "2"; protein_id "ENSMUSP00000128915.1"; source "HAVANA"; tag "CCDS"; transcript_support_level "1";
chr19	HAVANA	exon	11770391	11770524	.	+	.	gene_id "ENSMUSG00000024683.6"; transcript_id "ENSMUST00000167199.2"; gene_type "protein_coding"; gene_status "KNOWN"; gene_name "Mrpl16"; transcript_type "protein_coding"; transcript_status "KNOWN"; transcript_name "Mrpl16-201"; exon_number "1"; exon_id "ENSMUSE00001461729.1"; talon_gene "50302"; talon_transcript "131924"; talon_exon "681696"; ccdsid "CCDS29610.1"; exon_status "KNOWN"; level "2"; protein_id "ENSMUSP00000128915.1"; source "HAVANA"; tag "CCDS";
chr19	HAVANA	exon	11770802	11770867	.	+	.	gene_id "ENSMUSG00000024683.6"; transcript_id "ENSMUST00000167199.2"; gene_type "protein_coding"; gene_status "KNOWN"; gene_name "Mrpl16"; transcript_type "protein_coding"; transcript_status "KNOWN"; transcript_name "Mrpl16-201"; exon_number "2"; exon_id "ENSMUSE00000144381.1"; talon_gene "50302"; talon_transcript "131924"; talon_exon "681698"; ccdsid "CCDS29610.1"; exon_status "KNOWN"; level "2"; protein_id "ENSMUSP00000128915.1"; source "HAVANA"; tag "CCDS";
chr19	HAVANA	exon	11772875	11773023	.	+	.	gene_id "ENSMUSG00000024683.6"; transcript_id "ENSMUST00000167199.2"; gene_type "protein_coding"; gene_status "KNOWN"; gene_name "Mrpl16"; transcript_type "protein_coding"; transcript_status "KNOWN"; transcript_name "Mrpl16-201"; exon_number "3"; exon_id "ENSMUSE00000144382.1"; talon_gene "50302"; talon_transcript "131924"; talon_exon "681700"; ccdsid "CCDS29610.1"; exon_status "KNOWN"; level "2"; protein_id "ENSMUSP00000128915.1"; source "HAVANA"; tag "CCDS";
chr19	HAVANA	exon	11774148	11774960	.	+	.	gene_id "ENSMUSG00000024683.6"; transcript_id "ENSMUST00000167199.2"; gene_type "protein_coding"; gene_status "KNOWN"; gene_name "Mrpl16"; transcript_type "protein_coding"; transcript_status "KNOWN"; transcript_name "Mrpl16-201"; exon_number "4"; exon_id "ENSMUSE00000876485.2"; talon_gene "50302"; talon_transcript "131924"; talon_exon "681702"; ccdsid "CCDS29610.1"; exon_status "KNOWN"; level "2"; protein_id "ENSMUSP00000128915.1"; source "HAVANA"; tag "CCDS";
chr19	HAVANA	transcript	11770412	11774793	.	+	.	gene_id "ENSMUSG00000024683.6"; transcript_id "ENSMUST00000237728.1"; gene_name "Mrpl16"; gene_status "KNOWN"; gene_type "protein_coding"; transcript_type "retained_intron"; transcript_status "KNOWN"; transcript_name "Mrpl16-202"; talon_gene "50302"; talon_transcript "131925"; havana_transcript "OTTMUST00000178987.1"; level "2"; source "HAVANA";
chr19	HAVANA	exon	11770412	11770524	.	+	.	gene_id "ENSMUSG00000024683.6"; transcript_id "ENSMUST00000237728.1"; gene_type "protein_coding"; gene_status "KNOWN"; gene_name "Mrpl16"; transcript_type "retained_intron"; transcript_status "KNOWN"; transcript_name "Mrpl16-202"; exon_number "1"; exon_id "ENSMUSE00000908519.2"; talon_gene "50302"; talon_transcript "131925"; talon_exon "681703"; exon_status "KNOWN"; level "2"; source "HAVANA";
chr19	HAVANA	exon	11770802	11773023	.	+	.	gene_id "ENSMUSG00000024683.6"; transcript_id "ENSMUST00000237728.1"; gene_type "protein_coding"; gene_status "KNOWN"; gene_name "Mrpl16"; transcript_type "retained_intron"; transcript_status "KNOWN"; transcript_name "Mrpl16-202"; exon_number "2"; exon_id "ENSMUSE00001454371.1"; talon_gene "50302"; talon_transcript "131925"; talon_exon "681704"; exon_status "KNOWN"; level "2"; source "HAVANA";
chr19	HAVANA	exon	11774148	11774793	.	+	.	gene_id "ENSMUSG00000024683.6"; transcript_id "ENSMUST00000237728.1"; gene_type "protein_coding"; gene_status "KNOWN"; gene_name "Mrpl16"; transcript_type "retained_intron"; transcript_status "KNOWN"; transcript_name "Mrpl16-202"; exon_number "3"; exon_id "ENSMUSE00001461372.1"; talon_gene "50302"; talon_transcript "131925"; talon_exon "681705"; exon_status "KNOWN"; level "2"; source "HAVANA";
chr19	HAVANA	gene	11775118	11818850	.	-	.	gene_id "ENSMUSG00000041488.16"; gene_name "Stx3"; gene_status "KNOWN"; gene_type "protein_coding"; talon_gene "50303"; havana_gene "OTTMUSG00000061360.2"; level "2";
chr19	HAVANA	transcript	11775118	11818811	.	-	.	gene_id "ENSMUSG00000041488.16"; transcript_id "ENSMUST00000075304.13"; gene_name "Stx3"; gene_status "KNOWN"; gene_type "protein_coding"; transcript_type "protein_coding"; transcript_status "KNOWN"; transcript_name "Stx3-203"; talon_gene "50303"; talon_transcript "131926"; ccdsid "CCDS29611.1"; havana_transcript "OTTMUST00000149717.1"; level "2"; protein_id "ENSMUSP00000074776.7"; source "HAVANA"; tag "CCDS"; transcript_support_level "1";
chr19	HAVANA	exon	11818692	11818811	.	-	.	gene_id "ENSMUSG00000041488.16"; transcript_id "ENSMUST00000075304.13"; gene_type "protein_coding"; gene_status "KNOWN"; gene_name "Stx3"; transcript_type "protein_coding"; transcript_status "KNOWN"; transcript_name "Stx3-203"; exon_number "1"; exon_id "ENSMUSE00001382191.1"; talon_gene "50303"; talon_transcript "131926"; talon_exon "681706"; ccdsid "CCDS29611.1"; exon_status "KNOWN"; level "2"; protein_id "ENSMUSP00000074776.7"; source "HAVANA"; tag "CCDS";
chr19	HAVANA	exon	11803494	11803577	.	-	.	gene_id "ENSMUSG00000041488.16"; transcript_id "ENSMUST00000075304.13"; gene_type "protein_coding"; gene_status "KNOWN"; gene_name "Stx3"; transcript_type "protein_coding"; transcript_status "KNOWN"; transcript_name "Stx3-203"; exon_number "2"; exon_id "ENSMUSE00000499810.1"; talon_gene "50303"; talon_transcript "131926"; talon_exon "681708"; ccdsid "CCDS29611.1"; exon_status "KNOWN"; level "2"; protein_id "ENSMUSP00000074776.7"; source "HAVANA"; tag "CCDS";
chr19	HAVANA	exon	11791746	11791845	.	-	.	gene_id "ENSMUSG00000041488.16"; transcript_id "ENSMUST00000075304.13"; gene_type "protein_coding"; gene_status "KNOWN"; gene_name "Stx3"; transcript_type "protein_coding"; transcript_status "KNOWN"; transcript_name "Stx3-203"; exon_number "3"; exon_id "ENSMUSE00000431602.1"; talon_gene "50303"; talon_transcript "131926"; talon_exon "681710"; ccdsid "CCDS29611.1"; exon_status "KNOWN"; level "2"; protein_id "ENSMUSP00000074776.7"; source "HAVANA"; tag "CCDS";
chr19	HAVANA	exon	11789557	11789631	.	-	.	gene_id "ENSMUSG00000041488.16"; transcript_id "ENSMUST00000075304.13"; gene_type "protein_coding"; gene_status "KNOWN"; gene_name "Stx3"; transcript_type "protein_coding"; transcript_status "KNOWN"; transcript_name "Stx3-203"; exon_number "4"; exon_id "ENSMUSE00000329931.1"; talon_gene "50303"; talon_transcript "131926"; talon_exon "681712"; ccdsid "CCDS29611.1"; exon_status "KNOWN"; level "2"; protein_id "ENSMUSP00000074776.7"; source "HAVANA"; tag "CCDS";
chr19	HAVANA	exon	11788169	11788236	.	-	.	gene_id "ENSMUSG00000041488.16"; transcript_id "ENSMUST00000075304.13"; gene_type "protein_coding"; gene_status "KNOWN"; gene_name "Stx3"; transcript_type "protein_coding"; transcript_status "KNOWN"; transcript_name "Stx3-203"; exon_number "5"; exon_id "ENSMUSE00000329905.1"; talon_gene "50303"; talon_transcript "131926"; talon_exon "681714"; ccdsid "CCDS29611.1"; exon_status "KNOWN"; level "2"; protein_id "ENSMUSP00000074776.7"; source "HAVANA"; tag "CCDS";
chr19	HAVANA	exon	11786525	11786633	.	-	.	gene_id "ENSMUSG00000041488.16"; transcript_id "ENSMUST00000075304.13"; gene_type "protein_coding"; gene_status "KNOWN"; gene_name "Stx3"; transcript_type "protein_coding"; transcript_status "KNOWN"; transcript_name "Stx3-203"; exon_number "6"; exon_id "ENSMUSE00000375912.1"; talon_gene "50303"; talon_transcript "131926"; talon_exon "681716"; ccdsid "CCDS29611.1"; exon_status "KNOWN"; level "2"; protein_id "ENSMUSP00000074776.7"; source "HAVANA"; tag "CCDS";
chr19	HAVANA	exon	11785685	11785758	.	-	.	gene_id "ENSMUSG00000041488.16"; transcript_id "ENSMUST00000075304.13"; gene_type "protein_coding"; gene_status "KNOWN"; gene_name "Stx3"; transcript_type "protein_coding"; transcript_status "KNOWN"; transcript_name "Stx3-203"; exon_number "7"; exon_id "ENSMUSE00000431575.1"; talon_gene "50303"; talon_transcript "131926"; talon_exon "681718"; ccdsid "CCDS29611.1"; exon_status "KNOWN"; level "2"; protein_id "ENSMUSP00000074776.7"; source "HAVANA"; tag "CCDS";
chr19	HAVANA	exon	11785390	11785524	.	-	.	gene_id "ENSMUSG00000041488.16"; transcript_id "ENSMUST00000075304.13"; gene_type "protein_coding"; gene_status "KNOWN"; gene_name "Stx3"; transcript_type "protein_coding"; transcript_status "KNOWN"; transcript_name "Stx3-203"; exon_number "8"; exon_id "ENSMUSE00000431569.1"; talon_gene "50303"; talon_transcript "131926"; talon_exon "681720"; ccdsid "CCDS29611.1"; exon_status "KNOWN"; level "2"; protein_id "ENSMUSP00000074776.7"; source "HAVANA"; tag "CCDS";
chr19	HAVANA	exon	11782800	11782910	.	-	.	gene_id "ENSMUSG00000041488.16"; transcript_id "ENSMUST00000075304.13"; gene_type "protein_coding"; gene_status "KNOWN"; gene_name "Stx3"; transcript_type "protein_coding"; transcript_status "KNOWN"; transcript_name "Stx3-203"; exon_number "9"; exon_id "ENSMUSE00000371558.2"; talon_gene "50303"; talon_transcript "131926"; talon_exon "681722"; ccdsid "CCDS29611.1"; exon_status "KNOWN"; level "2"; protein_id "ENSMUSP00000074776.7"; source "HAVANA"; tag "CCDS";
chr19	HAVANA	exon	11777088	11777170	.	-	.	gene_id "ENSMUSG00000041488.16"; transcript_id "ENSMUST00000075304.13"; gene_type "protein_coding"; gene_status "KNOWN"; gene_name "Stx3"; transcript_type "protein_coding"; transcript_status "KNOWN"; transcript_name "Stx3-203"; exon_number "10"; exon_id "ENSMUSE00000331349.2"; talon_gene "50303"; talon_transcript "131926"; talon_exon "681724"; ccdsid "CCDS29611.1"; exon_status "KNOWN"; level "2"; protein_id "ENSMUSP00000074776.7"; source "HAVANA"; tag "CCDS";
chr19	HAVANA	exon	11775118	11776588	.	-	.	gene_id "ENSMUSG00000041488.16"; transcript_id "ENSMUST00000075304.13"; gene_type "protein_coding"; gene_status "KNOWN"; gene_name "Stx3"; transcript_type "protein_coding"; transcript_status "KNOWN"; transcript_name "Stx3-203"; exon_number "11"; exon_id "ENSMUSE00000431532.5"; talon_gene "50303"; talon_transcript "131926"; talon_exon "681726"; ccdsid "CCDS29611.1"; exon_status "KNOWN"; level "2"; protein_id "ENSMUSP00000074776.7"; source "HAVANA"; tag "CCDS";
chr19	HAVANA	transcript	11775118	11819403	.	-	.	gene_id "ENSMUSG00000041488.16"; transcript_id "ENSMUST00000047698.13"; gene_name "Stx3"; gene_status "KNOWN"; gene_type "protein_coding"; transcript_type "nonsense_mediated_decay"; transcript_status "KNOWN"; transcript_name "Stx3-201"; talon_gene "50303"; talon_transcript "131927"; havana_transcript "OTTMUST00000149718.1"; level "2"; protein_id "ENSMUSP00000037317.7"; source "HAVANA"; transcript_support_level "1";
chr19	HAVANA	exon	11818692	11819403	.	-	.	gene_id "ENSMUSG00000041488.16"; transcript_id "ENSMUST00000047698.13"; gene_type "protein_coding"; gene_status "KNOWN"; gene_name "Stx3"; transcript_type "nonsense_mediated_decay"; transcript_status "KNOWN"; transcript_name "Stx3-201"; exon_number "1"; exon_id "ENSMUSE00000464330.1"; talon_gene "50303"; talon_transcript "131927"; talon_exon "681727"; exon_status "KNOWN"; level "2"; protein_id "ENSMUSP00000037317.7"; source "HAVANA";
chr19	HAVANA	exon	11803494	11803577	.	-	.	gene_id "ENSMUSG00000041488.16"; transcript_id "ENSMUST00000047698.13"; gene_type "protein_coding"; gene_status "KNOWN"; gene_name "Stx3"; transcript_type "nonsense_mediated_decay"; transcript_status "KNOWN"; transcript_name "Stx3-201"; exon_number "2"; exon_id "ENSMUSE00000499810.1"; talon_gene "50303"; talon_transcript "131927"; talon_exon "681708"; ccdsid "CCDS29611.1"; exon_status "KNOWN"; level "2"; protein_id "ENSMUSP00000074776.7"; source "HAVANA"; tag "CCDS";
chr19	HAVANA	exon	11791746	11791845	.	-	.	gene_id "ENSMUSG00000041488.16"; transcript_id "ENSMUST00000047698.13"; gene_type "protein_coding"; gene_status "KNOWN"; gene_name "Stx3"; transcript_type "nonsense_mediated_decay"; transcript_status "KNOWN"; transcript_name "Stx3-201"; exon_number "3"; exon_id "ENSMUSE00000431602.1"; talon_gene "50303"; talon_transcript "131927"; talon_exon "681710"; ccdsid "CCDS29611.1"; exon_status "KNOWN"; level "2"; protein_id "ENSMUSP00000074776.7"; source "HAVANA"; tag "CCDS";
chr19	HAVANA	exon	11790048	11790093	.	-	.	gene_id "ENSMUSG00000041488.16"; transcript_id "ENSMUST00000047698.13"; gene_type "protein_coding"; gene_status "KNOWN"; gene_name "Stx3"; transcript_type "nonsense_mediated_decay"; transcript_status "KNOWN"; transcript_name "Stx3-201"; exon_number "4"; exon_id "ENSMUSE00001385999.1"; talon_gene "50303"; talon_transcript "131927"; talon_exon "681729"; ccdsid "CCDS29612.1"; exon_status "KNOWN"; level "2"; protein_id "ENSMUSP00000037317.7"; source "HAVANA"; tag "CCDS";
chr19	HAVANA	exon	11789557	11789631	.	-	.	gene_id "ENSMUSG00000041488.16"; transcript_id "ENSMUST00000047698.13"; gene_type "protein_coding"; gene_status "KNOWN"; gene_name "Stx3"; transcript_type "nonsense_mediated_decay"; transcript_status "KNOWN"; transcript_name "Stx3-201"; exon_number "5"; exon_id "ENSMUSE00000329931.1"; talon_gene "50303"; talon_transcript "131927"; talon_exon "681712"; ccdsid "CCDS29611.1"; exon_status "KNOWN"; level "2"; protein_id "ENSMUSP00000074776.7"; source "HAVANA"; tag "CCDS";
chr19	HAVANA	exon	11788169	11788236	.	-	.	gene_id "ENSMUSG00000041488.16"; transcript_id "ENSMUST00000047698.13"; gene_type "protein_coding"; gene_status "KNOWN"; gene_name "Stx3"; transcript_type "nonsense_mediated_decay"; transcript_status "KNOWN"; transcript_name "Stx3-201"; exon_number "6"; exon_id "ENSMUSE00000329905.1"; talon_gene "50303"; talon_transcript "131927"; talon_exon "681714"; ccdsid "CCDS29611.1"; exon_status "KNOWN"; level "2"; protein_id "ENSMUSP00000074776.7"; source "HAVANA"; tag "CCDS";
chr19	HAVANA	exon	11786525	11786633	.	-	.	gene_id "ENSMUSG00000041488.16"; transcript_id "ENSMUST00000047698.13"; gene_type "protein_coding"; gene_status "KNOWN"; gene_name "Stx3"; transcript_type "nonsense_mediated_decay"; transcript_status "KNOWN"; transcript_name "Stx3-201"; exon_number "7"; exon_id "ENSMUSE00000375912.1"; talon_gene "50303"; talon_transcript "131927"; talon_exon "681716"; ccdsid "CCDS29611.1"; exon_status "KNOWN"; level "2"; protein_id "ENSMUSP00000074776.7"; source "HAVANA"; tag "CCDS";
chr19	HAVANA	exon	11785685	11785758	.	-	.	gene_id "ENSMUSG00000041488.16"; transcript_id "ENSMUST00000047698.13"; gene_type "protein_coding"; gene_status "KNOWN"; gene_name "Stx3"; transcript_type "nonsense_mediated_decay"; transcript_status "KNOWN"; transcript_name "Stx3-201"; exon_number "8"; exon_id "ENSMUSE00000431575.1"; talon_gene "50303"; talon_transcript "131927"; talon_exon "681718"; ccdsid "CCDS29611.1"; exon_status "KNOWN"; level "2"; protein_id "ENSMUSP00000074776.7"; source "HAVANA"; tag "CCDS";
chr19	HAVANA	exon	11785390	11785524	.	-	.	gene_id "ENSMUSG00000041488.16"; transcript_id "ENSMUST00000047698.13"; gene_type "protein_coding"; gene_status "KNOWN"; gene_name "Stx3"; transcript_type "nonsense_mediated_decay"; transcript_status "KNOWN"; transcript_name "Stx3-201"; exon_number "9"; exon_id "ENSMUSE00000431569.1"; talon_gene "50303"; talon_transcript "131927"; talon_exon "681720"; ccdsid "CCDS29611.1"; exon_status "KNOWN"; level "2"; protein_id "ENSMUSP00000074776.7"; source "HAVANA"; tag "CCDS";
chr19	HAVANA	exon	11782800	11782910	.	-	.	gene_id "ENSMUSG00000041488.16"; transcript_id "ENSMUST00000047698.13"; gene_type "protein_coding"; gene_status "KNOWN"; gene_name "Stx3"; transcript_type "nonsense_mediated_decay"; transcript_status "KNOWN"; transcript_name "Stx3-201"; exon_number "10"; exon_id "ENSMUSE00000371558.2"; talon_gene "50303"; talon_transcript "131927"; talon_exon "681722"; ccdsid "CCDS29611.1"; exon_status "KNOWN"; level "2"; protein_id "ENSMUSP00000074776.7"; source "HAVANA"; tag "CCDS";
chr19	HAVANA	exon	11777088	11777170	.	-	.	gene_id "ENSMUSG00000041488.16"; transcript_id "ENSMUST00000047698.13"; gene_type "protein_coding"; gene_status "KNOWN"; gene_name "Stx3"; transcript_type "nonsense_mediated_decay"; transcript_status "KNOWN"; transcript_name "Stx3-201"; exon_number "11"; exon_id "ENSMUSE00000331349.2"; talon_gene "50303"; talon_transcript "131927"; talon_exon "681724"; ccdsid "CCDS29611.1"; exon_status "KNOWN"; level "2"; protein_id "ENSMUSP00000074776.7"; source "HAVANA"; tag "CCDS";
chr19	HAVANA	exon	11775118	11776588	.	-	.	gene_id "ENSMUSG00000041488.16"; transcript_id "ENSMUST00000047698.13"; gene_type "protein_coding"; gene_status "KNOWN"; gene_name "Stx3"; transcript_type "nonsense_mediated_decay"; transcript_status "KNOWN"; transcript_name "Stx3-201"; exon_number "12"; exon_id "ENSMUSE00000431532.5"; talon_gene "50303"; talon_transcript "131927"; talon_exon "681726"; ccdsid "CCDS29611.1"; exon_status "KNOWN"; level "2"; protein_id "ENSMUSP00000074776.7"; source "HAVANA"; tag "CCDS";
chr19	HAVANA	transcript	11776558	11818893	.	-	.	gene_id "ENSMUSG00000041488.16"; transcript_id "ENSMUST00000211641.1"; gene_name "Stx3"; gene_status "KNOWN"; gene_type "protein_coding"; transcript_type "protein_coding"; transcript_status "KNOWN"; transcript_name "Stx3-208"; talon_gene "50303"; talon_transcript "131928"; ccdsid "CCDS29612.1"; havana_transcript "OTTMUST00000149719.1"; level "2"; protein_id "ENSMUSP00000147398.1"; source "HAVANA"; tag "CCDS"; transcript_support_level "1";
chr19	HAVANA	exon	11818692	11818893	.	-	.	gene_id "ENSMUSG00000041488.16"; transcript_id "ENSMUST00000211641.1"; gene_type "protein_coding"; gene_status "KNOWN"; gene_name "Stx3"; transcript_type "protein_coding"; transcript_status "KNOWN"; transcript_name "Stx3-208"; exon_number "1"; exon_id "ENSMUSE00000748684.2"; talon_gene "50303"; talon_transcript "131928"; talon_exon "681731"; ccdsid "CCDS29612.1"; exon_status "KNOWN"; level "2"; protein_id "ENSMUSP00000147398.1"; source "HAVANA"; tag "CCDS";
chr19	HAVANA	exon	11803494	11803577	.	-	.	gene_id "ENSMUSG00000041488.16"; transcript_id "ENSMUST00000211641.1"; gene_type "protein_coding"; gene_status "KNOWN"; gene_name "Stx3"; transcript_type "protein_coding"; transcript_status "KNOWN"; transcript_name "Stx3-208"; exon_number "2"; exon_id "ENSMUSE00000499810.1"; talon_gene "50303"; talon_transcript "131928"; talon_exon "681708"; ccdsid "CCDS29611.1"; exon_status "KNOWN"; level "2"; protein_id "ENSMUSP00000074776.7"; source "HAVANA"; tag "CCDS";
chr19	HAVANA	exon	11790048	11790093	.	-	.	gene_id "ENSMUSG00000041488.16"; transcript_id "ENSMUST00000211641.1"; gene_type "protein_coding"; gene_status "KNOWN"; gene_name "Stx3"; transcript_type "protein_coding"; transcript_status "KNOWN"; transcript_name "Stx3-208"; exon_number "3"; exon_id "ENSMUSE00001385999.1"; talon_gene "50303"; talon_transcript "131928"; talon_exon "681729"; ccdsid "CCDS29612.1"; exon_status "KNOWN"; level "2"; protein_id "ENSMUSP00000037317.7"; source "HAVANA"; tag "CCDS";
chr19	HAVANA	exon	11789557	11789631	.	-	.	gene_id "ENSMUSG00000041488.16"; transcript_id "ENSMUST00000211641.1"; gene_type "protein_coding"; gene_status "KNOWN"; gene_name "Stx3"; transcript_type "protein_coding"; transcript_status "KNOWN"; transcript_name "Stx3-208"; exon_number "4"; exon_id "ENSMUSE00000329931.1"; talon_gene "50303"; talon_transcript "131928"; talon_exon "681712"; ccdsid "CCDS29611.1"; exon_status "KNOWN"; level "2"; protein_id "ENSMUSP00000074776.7"; source "HAVANA"; tag "CCDS";
chr19	HAVANA	exon	11788169	11788236	.	-	.	gene_id "ENSMUSG00000041488.16"; transcript_id "ENSMUST00000211641.1"; gene_type "protein_coding"; gene_status "KNOWN"; gene_name "Stx3"; transcript_type "protein_coding"; transcript_status "KNOWN"; transcript_name "Stx3-208"; exon_number "5"; exon_id "ENSMUSE00000329905.1"; talon_gene "50303"; talon_transcript "131928"; talon_exon "681714"; ccdsid "CCDS29611.1"; exon_status "KNOWN"; level "2"; protein_id "ENSMUSP00000074776.7"; source "HAVANA"; tag "CCDS";
chr19	HAVANA	exon	11786525	11786633	.	-	.	gene_id "ENSMUSG00000041488.16"; transcript_id "ENSMUST00000211641.1"; gene_type "protein_coding"; gene_status "KNOWN"; gene_name "Stx3"; transcript_type "protein_coding"; transcript_status "KNOWN"; transcript_name "Stx3-208"; exon_number "6"; exon_id "ENSMUSE00000375912.1"; talon_gene "50303"; talon_transcript "131928"; talon_exon "681716"; ccdsid "CCDS29611.1"; exon_status "KNOWN"; level "2"; protein_id "ENSMUSP00000074776.7"; source "HAVANA"; tag "CCDS";
chr19	HAVANA	exon	11785685	11785758	.	-	.	gene_id "ENSMUSG00000041488.16"; transcript_id "ENSMUST00000211641.1"; gene_type "protein_coding"; gene_status "KNOWN"; gene_name "Stx3"; transcript_type "protein_coding"; transcript_status "KNOWN"; transcript_name "Stx3-208"; exon_number "7"; exon_id "ENSMUSE00000431575.1"; talon_gene "50303"; talon_transcript "131928"; talon_exon "681718"; ccdsid "CCDS29611.1"; exon_status "KNOWN"; level "2"; protein_id "ENSMUSP00000074776.7"; source "HAVANA"; tag "CCDS";
chr19	HAVANA	exon	11785390	11785524	.	-	.	gene_id "ENSMUSG00000041488.16"; transcript_id "ENSMUST00000211641.1"; gene_type "protein_coding"; gene_status "KNOWN"; gene_name "Stx3"; transcript_type "protein_coding"; transcript_status "KNOWN"; transcript_name "Stx3-208"; exon_number "8"; exon_id "ENSMUSE00000431569.1"; talon_gene "50303"; talon_transcript "131928"; talon_exon "681720"; ccdsid "CCDS29611.1"; exon_status "KNOWN"; level "2"; protein_id "ENSMUSP00000074776.7"; source "HAVANA"; tag "CCDS";
chr19	HAVANA	exon	11782800	11782910	.	-	.	gene_id "ENSMUSG00000041488.16"; transcript_id "ENSMUST00000211641.1"; gene_type "protein_coding"; gene_status "KNOWN"; gene_name "Stx3"; transcript_type "protein_coding"; transcript_status "KNOWN"; transcript_name "Stx3-208"; exon_number "9"; exon_id "ENSMUSE00000371558.2"; talon_gene "50303"; talon_transcript "131928"; talon_exon "681722"; ccdsid "CCDS29611.1"; exon_status "KNOWN"; level "2"; protein_id "ENSMUSP00000074776.7"; source "HAVANA"; tag "CCDS";
chr19	HAVANA	exon	11777088	11777170	.	-	.	gene_id "ENSMUSG00000041488.16"; transcript_id "ENSMUST00000211641.1"; gene_type "protein_coding"; gene_status "KNOWN"; gene_name "Stx3"; transcript_type "protein_coding"; transcript_status "KNOWN"; transcript_name "Stx3-208"; exon_number "10"; exon_id "ENSMUSE00000331349.2"; talon_gene "50303"; talon_transcript "131928"; talon_exon "681724"; ccdsid "CCDS29611.1"; exon_status "KNOWN"; level "2"; protein_id "ENSMUSP00000074776.7"; source "HAVANA"; tag "CCDS";
chr19	HAVANA	exon	11776558	11776588	.	-	.	gene_id "ENSMUSG00000041488.16"; transcript_id "ENSMUST00000211641.1"; gene_type "protein_coding"; gene_status "KNOWN"; gene_name "Stx3"; transcript_type "protein_coding"; transcript_status "KNOWN"; transcript_name "Stx3-208"; exon_number "11"; exon_id "ENSMUSE00001386127.1"; talon_gene "50303"; talon_transcript "131928"; talon_exon "681733"; ccdsid "CCDS29612.1"; exon_status "KNOWN"; level "2"; protein_id "ENSMUSP00000147398.1"; source "HAVANA"; tag "CCDS";
chr19	HAVANA	transcript	11777485	11818942	.	-	.	gene_id "ENSMUSG00000041488.16"; transcript_id "ENSMUST00000069285.5"; gene_name "Stx3"; gene_status "KNOWN"; gene_type "protein_coding"; transcript_type "protein_coding"; transcript_status "KNOWN"; transcript_name "Stx3-202"; talon_gene "50303"; talon_transcript "131929"; ccdsid "CCDS29613.1"; havana_transcript "OTTMUST00000149720.1"; level "2"; protein_id "ENSMUSP00000069529.4"; source "HAVANA"; tag "CCDS"; transcript_support_level "1";
chr19	HAVANA	exon	11818692	11818942	.	-	.	gene_id "ENSMUSG00000041488.16"; transcript_id "ENSMUST00000069285.5"; gene_type "protein_coding"; gene_status "KNOWN"; gene_name "Stx3"; transcript_type "protein_coding"; transcript_status "KNOWN"; transcript_name "Stx3-202"; exon_number "1"; exon_id "ENSMUSE00001387378.1"; talon_gene "50303"; talon_transcript "131929"; talon_exon "681734"; ccdsid "CCDS29613.1"; exon_status "KNOWN"; level "2"; protein_id "ENSMUSP00000069529.4"; source "HAVANA"; tag "CCDS";
chr19	HAVANA	exon	11803494	11803577	.	-	.	gene_id "ENSMUSG00000041488.16"; transcript_id "ENSMUST00000069285.5"; gene_type "protein_coding"; gene_status "KNOWN"; gene_name "Stx3"; transcript_type "protein_coding"; transcript_status "KNOWN"; transcript_name "Stx3-202"; exon_number "2"; exon_id "ENSMUSE00000499810.1"; talon_gene "50303"; talon_transcript "131929"; talon_exon "681708"; ccdsid "CCDS29611.1"; exon_status "KNOWN"; level "2"; protein_id "ENSMUSP00000074776.7"; source "HAVANA"; tag "CCDS";
chr19	HAVANA	exon	11791746	11791845	.	-	.	gene_id "ENSMUSG00000041488.16"; transcript_id "ENSMUST00000069285.5"; gene_type "protein_coding"; gene_status "KNOWN"; gene_name "Stx3"; transcript_type "protein_coding"; transcript_status "KNOWN"; transcript_name "Stx3-202"; exon_number "3"; exon_id "ENSMUSE00000431602.1"; talon_gene "50303"; talon_transcript "131929"; talon_exon "681710"; ccdsid "CCDS29611.1"; exon_status "KNOWN"; level "2"; protein_id "ENSMUSP00000074776.7"; source "HAVANA"; tag "CCDS";
chr19	HAVANA	exon	11789557	11789631	.	-	.	gene_id "ENSMUSG00000041488.16"; transcript_id "ENSMUST00000069285.5"; gene_type "protein_coding"; gene_status "KNOWN"; gene_name "Stx3"; transcript_type "protein_coding"; transcript_status "KNOWN"; transcript_name "Stx3-202"; exon_number "4"; exon_id "ENSMUSE00000329931.1"; talon_gene "50303"; talon_transcript "131929"; talon_exon "681712"; ccdsid "CCDS29611.1"; exon_status "KNOWN"; level "2"; protein_id "ENSMUSP00000074776.7"; source "HAVANA"; tag "CCDS";
chr19	HAVANA	exon	11788169	11788236	.	-	.	gene_id "ENSMUSG00000041488.16"; transcript_id "ENSMUST00000069285.5"; gene_type "protein_coding"; gene_status "KNOWN"; gene_name "Stx3"; transcript_type "protein_coding"; transcript_status "KNOWN"; transcript_name "Stx3-202"; exon_number "5"; exon_id "ENSMUSE00000329905.1"; talon_gene "50303"; talon_transcript "131929"; talon_exon "681714"; ccdsid "CCDS29611.1"; exon_status "KNOWN"; level "2"; protein_id "ENSMUSP00000074776.7"; source "HAVANA"; tag "CCDS";
chr19	HAVANA	exon	11786525	11786633	.	-	.	gene_id "ENSMUSG00000041488.16"; transcript_id "ENSMUST00000069285.5"; gene_type "protein_coding"; gene_status "KNOWN"; gene_name "Stx3"; transcript_type "protein_coding"; transcript_status "KNOWN"; transcript_name "Stx3-202"; exon_number "6"; exon_id "ENSMUSE00000375912.1"; talon_gene "50303"; talon_transcript "131929"; talon_exon "681716"; ccdsid "CCDS29611.1"; exon_status "KNOWN"; level "2"; protein_id "ENSMUSP00000074776.7"; source "HAVANA"; tag "CCDS";
chr19	HAVANA	exon	11785685	11785758	.	-	.	gene_id "ENSMUSG00000041488.16"; transcript_id "ENSMUST00000069285.5"; gene_type "protein_coding"; gene_status "KNOWN"; gene_name "Stx3"; transcript_type "protein_coding"; transcript_status "KNOWN"; transcript_name "Stx3-202"; exon_number "7"; exon_id "ENSMUSE00000431575.1"; talon_gene "50303"; talon_transcript "131929"; talon_exon "681718"; ccdsid "CCDS29611.1"; exon_status "KNOWN"; level "2"; protein_id "ENSMUSP00000074776.7"; source "HAVANA"; tag "CCDS";
chr19	HAVANA	exon	11785390	11785524	.	-	.	gene_id "ENSMUSG00000041488.16"; transcript_id "ENSMUST00000069285.5"; gene_type "protein_coding"; gene_status "KNOWN"; gene_name "Stx3"; transcript_type "protein_coding"; transcript_status "KNOWN"; transcript_name "Stx3-202"; exon_number "8"; exon_id "ENSMUSE00000431569.1"; talon_gene "50303"; talon_transcript "131929"; talon_exon "681720"; ccdsid "CCDS29611.1"; exon_status "KNOWN"; level "2"; protein_id "ENSMUSP00000074776.7"; source "HAVANA"; tag "CCDS";
chr19	HAVANA	exon	11783026	11783136	.	-	.	gene_id "ENSMUSG00000041488.16"; transcript_id "ENSMUST00000069285.5"; gene_type "protein_coding"; gene_status "KNOWN"; gene_name "Stx3"; transcript_type "protein_coding"; transcript_status "KNOWN"; transcript_name "Stx3-202"; exon_number "9"; exon_id "ENSMUSE00000405869.2"; talon_gene "50303"; talon_transcript "131929"; talon_exon "681736"; ccdsid "CCDS29613.1"; exon_status "KNOWN"; level "2"; protein_id "ENSMUSP00000069529.4"; source "HAVANA"; tag "CCDS";
chr19	HAVANA	exon	11781567	11781680	.	-	.	gene_id "ENSMUSG00000041488.16"; transcript_id "ENSMUST00000069285.5"; gene_type "protein_coding"; gene_status "KNOWN"; gene_name "Stx3"; transcript_type "protein_coding"; transcript_status "KNOWN"; transcript_name "Stx3-202"; exon_number "10"; exon_id "ENSMUSE00000424890.3"; talon_gene "50303"; talon_transcript "131929"; talon_exon "681738"; ccdsid "CCDS29613.1"; exon_status "KNOWN"; level "2"; protein_id "ENSMUSP00000069529.4"; source "HAVANA"; tag "CCDS";
chr19	HAVANA	exon	11777485	11779173	.	-	.	gene_id "ENSMUSG00000041488.16"; transcript_id "ENSMUST00000069285.5"; gene_type "protein_coding"; gene_status "KNOWN"; gene_name "Stx3"; transcript_type "protein_coding"; transcript_status "KNOWN"; transcript_name "Stx3-202"; exon_number "11"; exon_id "ENSMUSE00000621039.2"; talon_gene "50303"; talon_transcript "131929"; talon_exon "681740"; ccdsid "CCDS29613.1"; exon_status "KNOWN"; level "2"; protein_id "ENSMUSP00000069529.4"; source "HAVANA"; tag "CCDS";
chr19	HAVANA	transcript	11803078	11818850	.	-	.	gene_id "ENSMUSG00000041488.16"; transcript_id "ENSMUST00000209304.1"; gene_name "Stx3"; gene_status "KNOWN"; gene_type "protein_coding"; transcript_type "retained_intron"; transcript_status "KNOWN"; transcript_name "Stx3-204"; talon_gene "50303"; talon_transcript "131933"; havana_transcript "OTTMUST00000149750.1"; level "2"; source "HAVANA"; transcript_support_level "2";
chr19	HAVANA	exon	11818692	11818850	.	-	.	gene_id "ENSMUSG00000041488.16"; transcript_id "ENSMUST00000209304.1"; gene_type "protein_coding"; gene_status "KNOWN"; gene_name "Stx3"; transcript_type "retained_intron"; transcript_status "KNOWN"; transcript_name "Stx3-204"; exon_number "1"; exon_id "ENSMUSE00001389099.1"; talon_gene "50303"; talon_transcript "131933"; talon_exon "681749"; exon_status "KNOWN"; level "2"; source "HAVANA";
chr19	HAVANA	exon	11803078	11803577	.	-	.	gene_id "ENSMUSG00000041488.16"; transcript_id "ENSMUST00000209304.1"; gene_type "protein_coding"; gene_status "KNOWN"; gene_name "Stx3"; transcript_type "retained_intron"; transcript_status "KNOWN"; transcript_name "Stx3-204"; exon_number "2"; exon_id "ENSMUSE00001388302.1"; talon_gene "50303"; talon_transcript "131933"; talon_exon "681750"; exon_status "KNOWN"; level "2"; source "HAVANA";
chr19	HAVANA	gene	11912399	11945091	.	+	.	gene_id "ENSMUSG00000046139.8"; gene_name "Patl1"; gene_status "KNOWN"; gene_type "protein_coding"; talon_gene "50310"; havana_gene "OTTMUSG00000073764.1"; level "2"; tag "ncRNA_host";
chr19	HAVANA	transcript	11912399	11945091	.	+	.	gene_id "ENSMUSG00000046139.8"; transcript_id "ENSMUST00000061618.8"; gene_name "Patl1"; gene_status "KNOWN"; gene_type "protein_coding"; transcript_type "protein_coding"; transcript_status "KNOWN"; transcript_name "Patl1-201"; talon_gene "50310"; talon_transcript "131947"; ccdsid "CCDS37924.1"; havana_transcript "OTTMUST00000178988.1"; level "2"; protein_id "ENSMUSP00000060398.7"; source "HAVANA"; tag "CCDS"; transcript_support_level "1";
chr19	HAVANA	exon	11912399	11912577	.	+	.	gene_id "ENSMUSG00000046139.8"; transcript_id "ENSMUST00000061618.8"; gene_type "protein_coding"; gene_status "KNOWN"; gene_name "Patl1"; transcript_type "protein_coding"; transcript_status "KNOWN"; transcript_name "Patl1-201"; exon_number "1"; exon_id "ENSMUSE00000693777.3"; talon_gene "50310"; talon_transcript "131947"; talon_exon "681788"; ccdsid "CCDS37924.1"; exon_status "KNOWN"; level "2"; protein_id "ENSMUSP00000060398.7"; source "HAVANA"; tag "CCDS";
chr19	HAVANA	exon	11914348	11914459	.	+	.	gene_id "ENSMUSG00000046139.8"; transcript_id "ENSMUST00000061618.8"; gene_type "protein_coding"; gene_status "KNOWN"; gene_name "Patl1"; transcript_type "protein_coding"; transcript_status "KNOWN"; transcript_name "Patl1-201"; exon_number "2"; exon_id "ENSMUSE00000389794.1"; talon_gene "50310"; talon_transcript "131947"; talon_exon "681790"; ccdsid "CCDS37924.1"; exon_status "KNOWN"; level "2"; protein_id "ENSMUSP00000060398.7"; source "HAVANA"; tag "CCDS";
chr19	HAVANA	exon	11920178	11920395	.	+	.	gene_id "ENSMUSG00000046139.8"; transcript_id "ENSMUST00000061618.8"; gene_type "protein_coding"; gene_status "KNOWN"; gene_name "Patl1"; transcript_type "protein_coding"; transcript_status "KNOWN"; transcript_name "Patl1-201"; exon_number "3"; exon_id "ENSMUSE00000345207.1"; talon_gene "50310"; talon_transcript "131947"; talon_exon "681792"; ccdsid "CCDS37924.1"; exon_status "KNOWN"; level "2"; protein_id "ENSMUSP00000060398.7"; source "HAVANA"; tag "CCDS";
chr19	HAVANA	exon	11920805	11920885	.	+	.	gene_id "ENSMUSG00000046139.8"; transcript_id "ENSMUST00000061618.8"; gene_type "protein_coding"; gene_status "KNOWN"; gene_name "Patl1"; transcript_type "protein_coding"; transcript_status "KNOWN"; transcript_name "Patl1-201"; exon_number "4"; exon_id "ENSMUSE00000408223.1"; talon_gene "50310"; talon_transcript "131947"; talon_exon "681794"; ccdsid "CCDS37924.1"; exon_status "KNOWN"; level "2"; protein_id "ENSMUSP00000060398.7"; source "HAVANA"; tag "CCDS";
chr19	HAVANA	exon	11921369	11921563	.	+	.	gene_id "ENSMUSG00000046139.8"; transcript_id "ENSMUST00000061618.8"; gene_type "protein_coding"; gene_status "KNOWN"; gene_name "Patl1"; transcript_type "protein_coding"; transcript_status "KNOWN"; transcript_name "Patl1-201"; exon_number "5"; exon_id "ENSMUSE00000373145.1"; talon_gene "50310"; talon_transcript "131947"; talon_exon "681796"; ccdsid "CCDS37924.1"; exon_status "KNOWN"; level "2"; protein_id "ENSMUSP00000060398.7"; source "HAVANA"; tag "CCDS";
chr19	HAVANA	exon	11922467	11922568	.	+	.	gene_id "ENSMUSG00000046139.8"; transcript_id "ENSMUST00000061618.8"; gene_type "protein_coding"; gene_status "KNOWN"; gene_name "Patl1"; transcript_type "protein_coding"; transcript_status "KNOWN"; transcript_name "Patl1-201"; exon_number "6"; exon_id "ENSMUSE00000383055.1"; talon_gene "50310"; talon_transcript "131947"; talon_exon "681798"; ccdsid "CCDS37924.1"; exon_status "KNOWN"; level "2"; protein_id "ENSMUSP00000060398.7"; source "HAVANA"; tag "CCDS";
chr19	HAVANA	exon	11923387	11923476	.	+	.	gene_id "ENSMUSG00000046139.8"; transcript_id "ENSMUST00000061618.8"; gene_type "protein_coding"; gene_status "KNOWN"; gene_name "Patl1"; transcript_type "protein_coding"; transcript_status "KNOWN"; transcript_name "Patl1-201"; exon_number "7"; exon_id "ENSMUSE00000349276.1"; talon_gene "50310"; talon_transcript "131947"; talon_exon "681800"; ccdsid "CCDS37924.1"; exon_status "KNOWN"; level "2"; protein_id "ENSMUSP00000060398.7"; source "HAVANA"; tag "CCDS";
chr19	HAVANA	exon	11923801	11924018	.	+	.	gene_id "ENSMUSG00000046139.8"; transcript_id "ENSMUST00000061618.8"; gene_type "protein_coding"; gene_status "KNOWN"; gene_name "Patl1"; transcript_type "protein_coding"; transcript_status "KNOWN"; transcript_name "Patl1-201"; exon_number "8"; exon_id "ENSMUSE00000398510.1"; talon_gene "50310"; talon_transcript "131947"; talon_exon "681802"; ccdsid "CCDS37924.1"; exon_status "KNOWN"; level "2"; protein_id "ENSMUSP00000060398.7"; source "HAVANA"; tag "CCDS";
chr19	HAVANA	exon	11925137	11925226	.	+	.	gene_id "ENSMUSG00000046139.8"; transcript_id "ENSMUST00000061618.8"; gene_type "protein_coding"; gene_status "KNOWN"; gene_name "Patl1"; transcript_type "protein_coding"; transcript_status "KNOWN"; transcript_name "Patl1-201"; exon_number "9"; exon_id "ENSMUSE00000364162.1"; talon_gene "50310"; talon_transcript "131947"; talon_exon "681804"; ccdsid "CCDS37924.1"; exon_status "KNOWN"; level "2"; protein_id "ENSMUSP00000060398.7"; source "HAVANA"; tag "CCDS";
chr19	HAVANA	exon	11929875	11930055	.	+	.	gene_id "ENSMUSG00000046139.8"; transcript_id "ENSMUST00000061618.8"; gene_type "protein_coding"; gene_status "KNOWN"; gene_name "Patl1"; transcript_type "protein_coding"; transcript_status "KNOWN"; transcript_name "Patl1-201"; exon_number "10"; exon_id "ENSMUSE00000364770.1"; talon_gene "50310"; talon_transcript "131947"; talon_exon "681806"; ccdsid "CCDS37924.1"; exon_status "KNOWN"; level "2"; protein_id "ENSMUSP00000060398.7"; source "HAVANA"; tag "CCDS";
chr19	HAVANA	exon	11931533	11931656	.	+	.	gene_id "ENSMUSG00000046139.8"; transcript_id "ENSMUST00000061618.8"; gene_type "protein_coding"; gene_status "KNOWN"; gene_name "Patl1"; transcript_type "protein_coding"; transcript_status "KNOWN"; transcript_name "Patl1-201"; exon_number "11"; exon_id "ENSMUSE00000351761.1"; talon_gene "50310"; talon_transcript "131947"; talon_exon "681808"; ccdsid "CCDS37924.1"; exon_status "KNOWN"; level "2"; protein_id "ENSMUSP00000060398.7"; source "HAVANA"; tag "CCDS";
chr19	HAVANA	exon	11932138	11932235	.	+	.	gene_id "ENSMUSG00000046139.8"; transcript_id "ENSMUST00000061618.8"; gene_type "protein_coding"; gene_status "KNOWN"; gene_name "Patl1"; transcript_type "protein_coding"; transcript_status "KNOWN"; transcript_name "Patl1-201"; exon_number "12"; exon_id "ENSMUSE00000374690.1"; talon_gene "50310"; talon_transcript "131947"; talon_exon "681810"; ccdsid "CCDS37924.1"; exon_status "KNOWN"; level "2"; protein_id "ENSMUSP00000060398.7"; source "HAVANA"; tag "CCDS";
chr19	HAVANA	exon	11933680	11933739	.	+	.	gene_id "ENSMUSG00000046139.8"; transcript_id "ENSMUST00000061618.8"; gene_type "protein_coding"; gene_status "KNOWN"; gene_name "Patl1"; transcript_type "protein_coding"; transcript_status "KNOWN"; transcript_name "Patl1-201"; exon_number "13"; exon_id "ENSMUSE00000375350.1"; talon_gene "50310"; talon_transcript "131947"; talon_exon "681812"; ccdsid "CCDS37924.1"; exon_status "KNOWN"; level "2"; protein_id "ENSMUSP00000060398.7"; source "HAVANA"; tag "CCDS";
chr19	HAVANA	exon	11935679	11935827	.	+	.	gene_id "ENSMUSG00000046139.8"; transcript_id "ENSMUST00000061618.8"; gene_type "protein_coding"; gene_status "KNOWN"; gene_name "Patl1"; transcript_type "protein_coding"; transcript_status "KNOWN"; transcript_name "Patl1-201"; exon_number "14"; exon_id "ENSMUSE00000362172.1"; talon_gene "50310"; talon_transcript "131947"; talon_exon "681814"; ccdsid "CCDS37924.1"; exon_status "KNOWN"; level "2"; protein_id "ENSMUSP00000060398.7"; source "HAVANA"; tag "CCDS";
chr19	HAVANA	exon	11937220	11937379	.	+	.	gene_id "ENSMUSG00000046139.8"; transcript_id "ENSMUST00000061618.8"; gene_type "protein_coding"; gene_status "KNOWN"; gene_name "Patl1"; transcript_type "protein_coding"; transcript_status "KNOWN"; transcript_name "Patl1-201"; exon_number "15"; exon_id "ENSMUSE00000411914.1"; talon_gene "50310"; talon_transcript "131947"; talon_exon "681816"; ccdsid "CCDS37924.1"; exon_status "KNOWN"; level "2"; protein_id "ENSMUSP00000060398.7"; source "HAVANA"; tag "CCDS";
chr19	HAVANA	exon	11939684	11939839	.	+	.	gene_id "ENSMUSG00000046139.8"; transcript_id "ENSMUST00000061618.8"; gene_type "protein_coding"; gene_status "KNOWN"; gene_name "Patl1"; transcript_type "protein_coding"; transcript_status "KNOWN"; transcript_name "Patl1-201"; exon_number "16"; exon_id "ENSMUSE00000354966.1"; talon_gene "50310"; talon_transcript "131947"; talon_exon "681818"; ccdsid "CCDS37924.1"; exon_status "KNOWN"; level "2"; protein_id "ENSMUSP00000060398.7"; source "HAVANA"; tag "CCDS";
chr19	HAVANA	exon	11942629	11942720	.	+	.	gene_id "ENSMUSG00000046139.8"; transcript_id "ENSMUST00000061618.8"; gene_type "protein_coding"; gene_status "KNOWN"; gene_name "Patl1"; transcript_type "protein_coding"; transcript_status "KNOWN"; transcript_name "Patl1-201"; exon_number "17"; exon_id "ENSMUSE00000370438.1"; talon_gene "50310"; talon_transcript "131947"; talon_exon "681820"; ccdsid "CCDS37924.1"; exon_status "KNOWN"; level "2"; protein_id "ENSMUSP00000060398.7"; source "HAVANA"; tag "CCDS";
chr19	HAVANA	exon	11942825	11942974	.	+	.	gene_id "ENSMUSG00000046139.8"; transcript_id "ENSMUST00000061618.8"; gene_type "protein_coding"; gene_status "KNOWN"; gene_name "Patl1"; transcript_type "protein_coding"; transcript_status "KNOWN"; transcript_name "Patl1-201"; exon_number "18"; exon_id "ENSMUSE00000361436.3"; talon_gene "50310"; talon_transcript "131947"; talon_exon "681822"; ccdsid "CCDS37924.1"; exon_status "KNOWN"; level "2"; protein_id "ENSMUSP00000060398.7"; source "HAVANA"; tag "CCDS";
chr19	HAVANA	exon	11943331	11945091	.	+	.	gene_id "ENSMUSG00000046139.8"; transcript_id "ENSMUST00000061618.8"; gene_type "protein_coding"; gene_status "KNOWN"; gene_name "Patl1"; transcript_type "protein_coding"; transcript_status "KNOWN"; transcript_name "Patl1-201"; exon_number "19"; exon_id "ENSMUSE00000693745.3"; talon_gene "50310"; talon_transcript "131947"; talon_exon "681824"; ccdsid "CCDS37924.1"; exon_status "KNOWN"; level "2"; protein_id "ENSMUSP00000060398.7"; source "HAVANA"; tag "CCDS";
chr19	HAVANA	gene	12026646	12026920	.	-	.	gene_id "ENSMUSG00000109223.1"; gene_name "Gm45116"; gene_status "KNOWN"; gene_type "unprocessed_pseudogene"; talon_gene "50317"; havana_gene "OTTMUSG00000059709.1"; level "2";
chr19	HAVANA	transcript	12026646	12026920	.	-	.	gene_id "ENSMUSG00000109223.1"; transcript_id "ENSMUST00000207392.1"; gene_name "Gm45116"; gene_status "KNOWN"; gene_type "unprocessed_pseudogene"; transcript_type "unprocessed_pseudogene"; transcript_status "KNOWN"; transcript_name "Gm45116-201"; talon_gene "50317"; talon_transcript "131955"; havana_transcript "OTTMUST00000146386.1"; level "2"; ont "PGO:0000005"; source "HAVANA"; tag "basic"; transcript_support_level "NA";
chr19	HAVANA	exon	12026646	12026920	.	-	.	gene_id "ENSMUSG00000109223.1"; transcript_id "ENSMUST00000207392.1"; gene_type "unprocessed_pseudogene"; gene_status "KNOWN"; gene_name "Gm45116"; transcript_type "unprocessed_pseudogene"; transcript_status "KNOWN"; transcript_name "Gm45116-201"; exon_number "1"; exon_id "ENSMUSE00001376236.1"; talon_gene "50317"; talon_transcript "131955"; talon_exon "681864"; exon_status "KNOWN"; level "2"; ont "PGO:0000005"; source "HAVANA"; tag "basic";
chr19	HAVANA	gene	12466338	12469709	.	-	.	gene_id "ENSMUSG00000039982.8"; gene_name "Dtx4"; gene_status "KNOWN"; gene_type "protein_coding"; talon_gene "50345"; havana_gene "OTTMUSG00000073768.1"; level "2";
chr19	HAVANA	transcript	12466338	12501454	.	-	.	gene_id "ENSMUSG00000039982.8"; transcript_id "ENSMUST00000045521.8"; gene_name "Dtx4"; gene_status "KNOWN"; gene_type "protein_coding"; transcript_type "protein_coding"; transcript_status "KNOWN"; transcript_name "Dtx4-201"; talon_gene "50345"; talon_transcript "132021"; ccdsid "CCDS29631.1"; havana_transcript "OTTMUST00000179001.1"; level "2"; protein_id "ENSMUSP00000040229.7"; source "HAVANA"; tag "CCDS"; transcript_support_level "1";
chr19	HAVANA	exon	12501007	12501454	.	-	.	gene_id "ENSMUSG00000039982.8"; transcript_id "ENSMUST00000045521.8"; gene_type "protein_coding"; gene_status "KNOWN"; gene_name "Dtx4"; transcript_type "protein_coding"; transcript_status "KNOWN"; transcript_name "Dtx4-201"; exon_number "1"; exon_id "ENSMUSE00000495356.3"; talon_gene "50345"; talon_transcript "132021"; talon_exon "682039"; ccdsid "CCDS29631.1"; exon_status "KNOWN"; level "2"; protein_id "ENSMUSP00000040229.7"; source "HAVANA"; tag "CCDS";
chr19	HAVANA	exon	12491836	12492550	.	-	.	gene_id "ENSMUSG00000039982.8"; transcript_id "ENSMUST00000045521.8"; gene_type "protein_coding"; gene_status "KNOWN"; gene_name "Dtx4"; transcript_type "protein_coding"; transcript_status "KNOWN"; transcript_name "Dtx4-201"; exon_number "2"; exon_id "ENSMUSE00000411089.3"; talon_gene "50345"; talon_transcript "132021"; talon_exon "682041"; ccdsid "CCDS29631.1"; exon_status "KNOWN"; level "2"; protein_id "ENSMUSP00000040229.7"; source "HAVANA"; tag "CCDS";
chr19	HAVANA	exon	12486429	12486490	.	-	.	gene_id "ENSMUSG00000039982.8"; transcript_id "ENSMUST00000045521.8"; gene_type "protein_coding"; gene_status "KNOWN"; gene_name "Dtx4"; transcript_type "protein_coding"; transcript_status "KNOWN"; transcript_name "Dtx4-201"; exon_number "3"; exon_id "ENSMUSE00000327972.1"; talon_gene "50345"; talon_transcript "132021"; talon_exon "682043"; ccdsid "CCDS29631.1"; exon_status "KNOWN"; level "2"; protein_id "ENSMUSP00000040229.7"; source "HAVANA"; tag "CCDS";
chr19	HAVANA	exon	12485264	12485425	.	-	.	gene_id "ENSMUSG00000039982.8"; transcript_id "ENSMUST00000045521.8"; gene_type "protein_coding"; gene_status "KNOWN"; gene_name "Dtx4"; transcript_type "protein_coding"; transcript_status "KNOWN"; transcript_name "Dtx4-201"; exon_number "4"; exon_id "ENSMUSE00000327937.1"; talon_gene "50345"; talon_transcript "132021"; talon_exon "682045"; ccdsid "CCDS29631.1"; exon_status "KNOWN"; level "2"; protein_id "ENSMUSP00000040229.7"; source "HAVANA"; tag "CCDS";
chr19	HAVANA	exon	12483046	12483107	.	-	.	gene_id "ENSMUSG00000039982.8"; transcript_id "ENSMUST00000045521.8"; gene_type "protein_coding"; gene_status "KNOWN"; gene_name "Dtx4"; transcript_type "protein_coding"; transcript_status "KNOWN"; transcript_name "Dtx4-201"; exon_number "5"; exon_id "ENSMUSE00000327915.1"; talon_gene "50345"; talon_transcript "132021"; talon_exon "682047"; ccdsid "CCDS29631.1"; exon_status "KNOWN"; level "2"; protein_id "ENSMUSP00000040229.7"; source "HAVANA"; tag "CCDS";
chr19	HAVANA	exon	12482074	12482226	.	-	.	gene_id "ENSMUSG00000039982.8"; transcript_id "ENSMUST00000045521.8"; gene_type "protein_coding"; gene_status "KNOWN"; gene_name "Dtx4"; transcript_type "protein_coding"; transcript_status "KNOWN"; transcript_name "Dtx4-201"; exon_number "6"; exon_id "ENSMUSE00000327888.1"; talon_gene "50345"; talon_transcript "132021"; talon_exon "682049"; ccdsid "CCDS29631.1"; exon_status "KNOWN"; level "2"; protein_id "ENSMUSP00000040229.7"; source "HAVANA"; tag "CCDS";
chr19	HAVANA	exon	12478126	12478287	.	-	.	gene_id "ENSMUSG00000039982.8"; transcript_id "ENSMUST00000045521.8"; gene_type "protein_coding"; gene_status "KNOWN"; gene_name "Dtx4"; transcript_type "protein_coding"; transcript_status "KNOWN"; transcript_name "Dtx4-201"; exon_number "7"; exon_id "ENSMUSE00000327860.1"; talon_gene "50345"; talon_transcript "132021"; talon_exon "682051"; ccdsid "CCDS29631.1"; exon_status "KNOWN"; level "2"; protein_id "ENSMUSP00000040229.7"; source "HAVANA"; tag "CCDS";
chr19	HAVANA	exon	12473230	12473319	.	-	.	gene_id "ENSMUSG00000039982.8"; transcript_id "ENSMUST00000045521.8"; gene_type "protein_coding"; gene_status "KNOWN"; gene_name "Dtx4"; transcript_type "protein_coding"; transcript_status "KNOWN"; transcript_name "Dtx4-201"; exon_number "8"; exon_id "ENSMUSE00000357575.1"; talon_gene "50345"; talon_transcript "132021"; talon_exon "682053"; ccdsid "CCDS29631.1"; exon_status "KNOWN"; level "2"; protein_id "ENSMUSP00000040229.7"; source "HAVANA"; tag "CCDS";
chr19	HAVANA	exon	12466338	12469709	.	-	.	gene_id "ENSMUSG00000039982.8"; transcript_id "ENSMUST00000045521.8"; gene_type "protein_coding"; gene_status "KNOWN"; gene_name "Dtx4"; transcript_type "protein_coding"; transcript_status "KNOWN"; transcript_name "Dtx4-201"; exon_number "9"; exon_id "ENSMUSE00000334688.8"; talon_gene "50345"; talon_transcript "132021"; talon_exon "682055"; ccdsid "CCDS29631.1"; exon_status "KNOWN"; level "2"; protein_id "ENSMUSP00000040229.7"; source "HAVANA"; tag "CCDS";
chr19	TALON	transcript	12466338	12469709	.	-	.	gene_id "ENSMUSG00000039982.8"; transcript_id "ENCODEMT000232629"; gene_name "Dtx4"; gene_status "KNOWN"; gene_type "protein_coding"; transcript_status "NOVEL"; transcript_name "ENCODEMT000232629"; talon_gene "50345"; talon_transcript "232629"; ISM_to_IDs "132021"; ISM_transcript "TRUE";
chr19	HAVANA	exon	12466338	12469709	.	-	.	gene_id "ENSMUSG00000039982.8"; transcript_id "ENCODEMT000232629"; gene_type "protein_coding"; gene_status "KNOWN"; gene_name "Dtx4"; transcript_status "NOVEL"; transcript_name "ENCODEMT000232629"; exon_number "1"; exon_id "ENSMUSE00000334688.8"; talon_gene "50345"; talon_transcript "232629"; talon_exon "682055"; ccdsid "CCDS29631.1"; exon_status "KNOWN"; level "2"; protein_id "ENSMUSP00000040229.7"; source "HAVANA"; tag "CCDS";
chr19	HAVANA	gene	12585868	12596566	.	-	.	gene_id "ENSMUSG00000086213.2"; gene_name "A330040F15Rik"; gene_status "KNOWN"; gene_type "processed_transcript"; talon_gene "50346"; havana_gene "OTTMUSG00000033037.2"; level "2"; tag "overlapping_locus";
chr19	HAVANA	transcript	12585868	12596566	.	-	.	gene_id "ENSMUSG00000086213.2"; transcript_id "ENSMUST00000136697.1"; gene_name "A330040F15Rik"; gene_status "KNOWN"; gene_type "processed_transcript"; transcript_type "retained_intron"; transcript_status "KNOWN"; transcript_name "A330040F15Rik-201"; talon_gene "50346"; talon_transcript "132023"; havana_transcript "OTTMUST00000082452.1"; level "2"; source "HAVANA"; transcript_support_level "1";
chr19	HAVANA	exon	12595938	12596566	.	-	.	gene_id "ENSMUSG00000086213.2"; transcript_id "ENSMUST00000136697.1"; gene_type "processed_transcript"; gene_status "KNOWN"; gene_name "A330040F15Rik"; transcript_type "retained_intron"; transcript_status "KNOWN"; transcript_name "A330040F15Rik-201"; exon_number "1"; exon_id "ENSMUSE00000724282.1"; talon_gene "50346"; talon_transcript "132023"; talon_exon "682065"; exon_status "KNOWN"; level "2"; source "HAVANA";
chr19	HAVANA	exon	12585868	12586344	.	-	.	gene_id "ENSMUSG00000086213.2"; transcript_id "ENSMUST00000136697.1"; gene_type "processed_transcript"; gene_status "KNOWN"; gene_name "A330040F15Rik"; transcript_type "retained_intron"; transcript_status "KNOWN"; transcript_name "A330040F15Rik-201"; exon_number "2"; exon_id "ENSMUSE00000798886.1"; talon_gene "50346"; talon_transcript "132023"; talon_exon "682066"; exon_status "KNOWN"; level "2"; source "HAVANA";
chr19	HAVANA	gene	12573523	12589762	.	+	.	gene_id "ENSMUSG00000024691.13"; gene_name "Fam111a"; gene_status "KNOWN"; gene_type "protein_coding"; talon_gene "50350"; havana_gene "OTTMUSG00000033033.2"; level "2";
chr19	ENSEMBL	transcript	12573523	12589762	.	+	.	gene_id "ENSMUSG00000024691.13"; transcript_id "ENSMUST00000025595.4"; gene_name "Fam111a"; gene_status "KNOWN"; gene_type "protein_coding"; transcript_type "protein_coding"; transcript_status "KNOWN"; transcript_name "Fam111a-201"; talon_gene "50350"; talon_transcript "132030"; ccdsid "CCDS29632.1"; level "3"; protein_id "ENSMUSP00000025595.4"; source "ENSEMBL"; tag "CCDS"; transcript_support_level "1";
chr19	ENSEMBL	exon	12573523	12573580	.	+	.	gene_id "ENSMUSG00000024691.13"; transcript_id "ENSMUST00000025595.4"; gene_type "protein_coding"; gene_status "KNOWN"; gene_name "Fam111a"; transcript_type "protein_coding"; transcript_status "KNOWN"; transcript_name "Fam111a-201"; exon_number "1"; exon_id "ENSMUSE00001076707.1"; talon_gene "50350"; talon_transcript "132030"; talon_exon "682093"; ccdsid "CCDS29632.1"; exon_status "KNOWN"; level "3"; protein_id "ENSMUSP00000025595.4"; source "ENSEMBL"; tag "CCDS";
chr19	ENSEMBL	exon	12577090	12577170	.	+	.	gene_id "ENSMUSG00000024691.13"; transcript_id "ENSMUST00000025595.4"; gene_type "protein_coding"; gene_status "KNOWN"; gene_name "Fam111a"; transcript_type "protein_coding"; transcript_status "KNOWN"; transcript_name "Fam111a-201"; exon_number "2"; exon_id "ENSMUSE00001060536.1"; talon_gene "50350"; talon_transcript "132030"; talon_exon "682080"; ccdsid "CCDS29632.1"; exon_status "KNOWN"; level "3"; protein_id "ENSMUSP00000025595.4"; source "ENSEMBL"; tag "CCDS";
chr19	ENSEMBL	exon	12583923	12584122	.	+	.	gene_id "ENSMUSG00000024691.13"; transcript_id "ENSMUST00000025595.4"; gene_type "protein_coding"; gene_status "KNOWN"; gene_name "Fam111a"; transcript_type "protein_coding"; transcript_status "KNOWN"; transcript_name "Fam111a-201"; exon_number "3"; exon_id "ENSMUSE00000414305.1"; talon_gene "50350"; talon_transcript "132030"; talon_exon "682090"; ccdsid "CCDS29632.1"; exon_status "KNOWN"; level "3"; protein_id "ENSMUSP00000025595.4"; source "ENSEMBL"; tag "CCDS";
chr19	ENSEMBL	exon	12586835	12589762	.	+	.	gene_id "ENSMUSG00000024691.13"; transcript_id "ENSMUST00000025595.4"; gene_type "protein_coding"; gene_status "KNOWN"; gene_name "Fam111a"; transcript_type "protein_coding"; transcript_status "KNOWN"; transcript_name "Fam111a-201"; exon_number "4"; exon_id "ENSMUSE00000327625.4"; talon_gene "50350"; talon_transcript "132030"; talon_exon "682094"; ccdsid "CCDS29632.1"; exon_status "KNOWN"; level "3"; protein_id "ENSMUSP00000025595.4"; source "ENSEMBL"; tag "CCDS";
chr19	HAVANA	gene	12633515	12648510	.	+	.	gene_id "ENSMUSG00000063683.12"; gene_name "Glyat"; gene_status "KNOWN"; gene_type "protein_coding"; talon_gene "50353"; havana_gene "OTTMUSG00000028283.3"; level "1";
chr19	HAVANA	transcript	12633515	12648510	.	+	.	gene_id "ENSMUSG00000063683.12"; transcript_id "ENSMUST00000157069.7"; gene_name "Glyat"; gene_status "KNOWN"; gene_type "protein_coding"; transcript_type "retained_intron"; transcript_status "KNOWN"; transcript_name "Glyat-205"; talon_gene "50353"; talon_transcript "132036"; havana_transcript "OTTMUST00000070101.1"; level "2"; source "HAVANA"; transcript_support_level "2";
chr19	HAVANA	exon	12633515	12633606	.	+	.	gene_id "ENSMUSG00000063683.12"; transcript_id "ENSMUST00000157069.7"; gene_type "protein_coding"; gene_status "KNOWN"; gene_name "Glyat"; transcript_type "retained_intron"; transcript_status "KNOWN"; transcript_name "Glyat-205"; exon_number "1"; exon_id "ENSMUSE00000790550.1"; talon_gene "50353"; talon_transcript "132036"; talon_exon "682121"; exon_status "KNOWN"; level "2"; source "HAVANA";
chr19	HAVANA	exon	12639772	12639866	.	+	.	gene_id "ENSMUSG00000063683.12"; transcript_id "ENSMUST00000157069.7"; gene_type "protein_coding"; gene_status "KNOWN"; gene_name "Glyat"; transcript_type "retained_intron"; transcript_status "KNOWN"; transcript_name "Glyat-205"; exon_number "2"; exon_id "ENSMUSE00001234659.1"; talon_gene "50353"; talon_transcript "132036"; talon_exon "682112"; ccdsid "CCDS29633.1"; exon_status "KNOWN"; level "2"; protein_id "ENSMUSP00000043308.5"; source "HAVANA"; tag "CCDS";
chr19	HAVANA	exon	12646303	12646410	.	+	.	gene_id "ENSMUSG00000063683.12"; transcript_id "ENSMUST00000157069.7"; gene_type "protein_coding"; gene_status "KNOWN"; gene_name "Glyat"; transcript_type "retained_intron"; transcript_status "KNOWN"; transcript_name "Glyat-205"; exon_number "3"; exon_id "ENSMUSE00001249705.1"; talon_gene "50353"; talon_transcript "132036"; talon_exon "682114"; ccdsid "CCDS29633.1"; exon_status "KNOWN"; level "2"; protein_id "ENSMUSP00000043308.5"; source "HAVANA"; tag "CCDS";
chr19	HAVANA	exon	12648003	12648510	.	+	.	gene_id "ENSMUSG00000063683.12"; transcript_id "ENSMUST00000157069.7"; gene_type "protein_coding"; gene_status "KNOWN"; gene_name "Glyat"; transcript_type "retained_intron"; transcript_status "KNOWN"; transcript_name "Glyat-205"; exon_number "4"; exon_id "ENSMUSE00000816250.1"; talon_gene "50353"; talon_transcript "132036"; talon_exon "682124"; exon_status "KNOWN"; level "2"; source "HAVANA";
chr19	HAVANA	gene	12763660	12765632	.	-	.	gene_id "ENSMUSG00000079415.2"; gene_name "Cntf"; gene_status "KNOWN"; gene_type "protein_coding"; talon_gene "50360"; havana_gene "OTTMUSG00000024775.1"; level "2"; tag "overlapping_locus";
chr19	HAVANA	transcript	12763660	12765632	.	-	.	gene_id "ENSMUSG00000079415.2"; transcript_id "ENSMUST00000112933.1"; gene_name "Cntf"; gene_status "KNOWN"; gene_type "protein_coding"; transcript_type "protein_coding"; transcript_status "KNOWN"; transcript_name "Cntf-201"; talon_gene "50360"; talon_transcript "132057"; ccdsid "CCDS29637.1"; havana_transcript "OTTMUST00000061010.1"; level "2"; protein_id "ENSMUSP00000108555.1"; source "HAVANA"; tag "CCDS"; transcript_support_level "1";
chr19	HAVANA	exon	12765281	12765632	.	-	.	gene_id "ENSMUSG00000079415.2"; transcript_id "ENSMUST00000112933.1"; gene_type "protein_coding"; gene_status "KNOWN"; gene_name "Cntf"; transcript_type "protein_coding"; transcript_status "KNOWN"; transcript_name "Cntf-201"; exon_number "1"; exon_id "ENSMUSE00000693681.1"; talon_gene "50360"; talon_transcript "132057"; talon_exon "682194"; ccdsid "CCDS29637.1"; exon_status "KNOWN"; level "2"; protein_id "ENSMUSP00000108555.1"; source "HAVANA"; tag "CCDS";
chr19	HAVANA	exon	12763660	12764380	.	-	.	gene_id "ENSMUSG00000079415.2"; transcript_id "ENSMUST00000112933.1"; gene_type "protein_coding"; gene_status "KNOWN"; gene_name "Cntf"; transcript_type "protein_coding"; transcript_status "KNOWN"; transcript_name "Cntf-201"; exon_number "2"; exon_id "ENSMUSE00001250922.1"; talon_gene "50360"; talon_transcript "132057"; talon_exon "682196"; ccdsid "CCDS29637.1"; exon_status "KNOWN"; level "2"; protein_id "ENSMUSP00000108555.1"; source "HAVANA"; tag "CCDS";
chr19	HAVANA	gene	12767020	12796126	.	-	.	gene_id "ENSMUSG00000024695.15"; gene_name "Zfp91"; gene_status "KNOWN"; gene_type "protein_coding"; talon_gene "50361"; havana_gene "OTTMUSG00000034852.2"; level "2"; tag "overlapping_locus";
chr19	HAVANA	transcript	12767020	12796126	.	-	.	gene_id "ENSMUSG00000024695.15"; transcript_id "ENSMUST00000038627.8"; gene_name "Zfp91"; gene_status "KNOWN"; gene_type "protein_coding"; transcript_type "protein_coding"; transcript_status "KNOWN"; transcript_name "Zfp91-201"; talon_gene "50361"; talon_transcript "132059"; ccdsid "CCDS37927.1"; havana_transcript "OTTMUST00000061011.1"; level "2"; protein_id "ENSMUSP00000037971.8"; source "HAVANA"; tag "CCDS"; transcript_support_level "1";
chr19	HAVANA	exon	12794984	12796126	.	-	.	gene_id "ENSMUSG00000024695.15"; transcript_id "ENSMUST00000038627.8"; gene_type "protein_coding"; gene_status "KNOWN"; gene_name "Zfp91"; transcript_type "protein_coding"; transcript_status "KNOWN"; transcript_name "Zfp91-201"; exon_number "1"; exon_id "ENSMUSE00000856621.1"; talon_gene "50361"; talon_transcript "132059"; talon_exon "682197"; ccdsid "CCDS37927.1"; exon_status "KNOWN"; level "2"; protein_id "ENSMUSP00000124424.1"; source "HAVANA"; tag "readthrough_transcript";
chr19	HAVANA	exon	12790260	12790288	.	-	.	gene_id "ENSMUSG00000024695.15"; transcript_id "ENSMUST00000038627.8"; gene_type "protein_coding"; gene_status "KNOWN"; gene_name "Zfp91"; transcript_type "protein_coding"; transcript_status "KNOWN"; transcript_name "Zfp91-201"; exon_number "2"; exon_id "ENSMUSE00000491713.1"; talon_gene "50361"; talon_transcript "132059"; talon_exon "682199"; ccdsid "CCDS37927.1"; exon_status "KNOWN"; level "2"; protein_id "ENSMUSP00000124424.1"; source "HAVANA"; tag "readthrough_transcript";
chr19	HAVANA	exon	12778893	12779099	.	-	.	gene_id "ENSMUSG00000024695.15"; transcript_id "ENSMUST00000038627.8"; gene_type "protein_coding"; gene_status "KNOWN"; gene_name "Zfp91"; transcript_type "protein_coding"; transcript_status "KNOWN"; transcript_name "Zfp91-201"; exon_number "3"; exon_id "ENSMUSE00001230146.1"; talon_gene "50361"; talon_transcript "132059"; talon_exon "682201"; ccdsid "CCDS37927.1"; exon_status "KNOWN"; level "2"; protein_id "ENSMUSP00000124424.1"; source "HAVANA"; tag "readthrough_transcript";
chr19	HAVANA	exon	12778624	12778660	.	-	.	gene_id "ENSMUSG00000024695.15"; transcript_id "ENSMUST00000038627.8"; gene_type "protein_coding"; gene_status "KNOWN"; gene_name "Zfp91"; transcript_type "protein_coding"; transcript_status "KNOWN"; transcript_name "Zfp91-201"; exon_number "4"; exon_id "ENSMUSE00001252442.1"; talon_gene "50361"; talon_transcript "132059"; talon_exon "682203"; ccdsid "CCDS37927.1"; exon_status "KNOWN"; level "2"; protein_id "ENSMUSP00000124424.1"; source "HAVANA"; tag "readthrough_transcript";
chr19	HAVANA	exon	12777942	12778046	.	-	.	gene_id "ENSMUSG00000024695.15"; transcript_id "ENSMUST00000038627.8"; gene_type "protein_coding"; gene_status "KNOWN"; gene_name "Zfp91"; transcript_type "protein_coding"; transcript_status "KNOWN"; transcript_name "Zfp91-201"; exon_number "5"; exon_id "ENSMUSE00001304574.1"; talon_gene "50361"; talon_transcript "132059"; talon_exon "682205"; ccdsid "CCDS37927.1"; exon_status "KNOWN"; level "2"; protein_id "ENSMUSP00000124424.1"; source "HAVANA"; tag "readthrough_transcript";
chr19	HAVANA	exon	12776860	12776994	.	-	.	gene_id "ENSMUSG00000024695.15"; transcript_id "ENSMUST00000038627.8"; gene_type "protein_coding"; gene_status "KNOWN"; gene_name "Zfp91"; transcript_type "protein_coding"; transcript_status "KNOWN"; transcript_name "Zfp91-201"; exon_number "6"; exon_id "ENSMUSE00001261807.1"; talon_gene "50361"; talon_transcript "132059"; talon_exon "682207"; ccdsid "CCDS37927.1"; exon_status "KNOWN"; level "2"; protein_id "ENSMUSP00000124424.1"; source "HAVANA"; tag "readthrough_transcript";
chr19	HAVANA	exon	12776412	12776462	.	-	.	gene_id "ENSMUSG00000024695.15"; transcript_id "ENSMUST00000038627.8"; gene_type "protein_coding"; gene_status "KNOWN"; gene_name "Zfp91"; transcript_type "protein_coding"; transcript_status "KNOWN"; transcript_name "Zfp91-201"; exon_number "7"; exon_id "ENSMUSE00000620933.1"; talon_gene "50361"; talon_transcript "132059"; talon_exon "682209"; ccdsid "CCDS37927.1"; exon_status "KNOWN"; level "2"; protein_id "ENSMUSP00000124424.1"; source "HAVANA"; tag "readthrough_transcript";
chr19	HAVANA	exon	12775995	12776073	.	-	.	gene_id "ENSMUSG00000024695.15"; transcript_id "ENSMUST00000038627.8"; gene_type "protein_coding"; gene_status "KNOWN"; gene_name "Zfp91"; transcript_type "protein_coding"; transcript_status "KNOWN"; transcript_name "Zfp91-201"; exon_number "8"; exon_id "ENSMUSE00000620932.1"; talon_gene "50361"; talon_transcript "132059"; talon_exon "682211"; ccdsid "CCDS37927.1"; exon_status "KNOWN"; level "2"; protein_id "ENSMUSP00000124424.1"; source "HAVANA"; tag "readthrough_transcript";
chr19	HAVANA	exon	12774820	12774934	.	-	.	gene_id "ENSMUSG00000024695.15"; transcript_id "ENSMUST00000038627.8"; gene_type "protein_coding"; gene_status "KNOWN"; gene_name "Zfp91"; transcript_type "protein_coding"; transcript_status "KNOWN"; transcript_name "Zfp91-201"; exon_number "9"; exon_id "ENSMUSE00000620931.1"; talon_gene "50361"; talon_transcript "132059"; talon_exon "682213"; ccdsid "CCDS37927.1"; exon_status "KNOWN"; level "2"; protein_id "ENSMUSP00000124424.1"; source "HAVANA"; tag "readthrough_transcript";
chr19	HAVANA	exon	12771003	12771102	.	-	.	gene_id "ENSMUSG00000024695.15"; transcript_id "ENSMUST00000038627.8"; gene_type "protein_coding"; gene_status "KNOWN"; gene_name "Zfp91"; transcript_type "protein_coding"; transcript_status "KNOWN"; transcript_name "Zfp91-201"; exon_number "10"; exon_id "ENSMUSE00000620930.1"; talon_gene "50361"; talon_transcript "132059"; talon_exon "682215"; ccdsid "CCDS37927.1"; exon_status "KNOWN"; level "2"; protein_id "ENSMUSP00000124424.1"; source "HAVANA"; tag "readthrough_transcript";
chr19	HAVANA	exon	12767020	12770549	.	-	.	gene_id "ENSMUSG00000024695.15"; transcript_id "ENSMUST00000038627.8"; gene_type "protein_coding"; gene_status "KNOWN"; gene_name "Zfp91"; transcript_type "protein_coding"; transcript_status "KNOWN"; transcript_name "Zfp91-201"; exon_number "11"; exon_id "ENSMUSE00000642818.3"; talon_gene "50361"; talon_transcript "132059"; talon_exon "682220"; ccdsid "CCDS37927.1"; exon_status "KNOWN"; level "2"; protein_id "ENSMUSP00000037971.8"; source "HAVANA"; tag "CCDS";
chr19	HAVANA	gene	12798597	12833807	.	+	.	gene_id "ENSMUSG00000024696.9"; gene_name "Lpxn"; gene_status "KNOWN"; gene_type "protein_coding"; talon_gene "50362"; havana_gene "OTTMUSG00000073769.1"; level "2";
chr19	HAVANA	transcript	12798597	12833807	.	+	.	gene_id "ENSMUSG00000024696.9"; transcript_id "ENSMUST00000025601.7"; gene_name "Lpxn"; gene_status "KNOWN"; gene_type "protein_coding"; transcript_type "protein_coding"; transcript_status "KNOWN"; transcript_name "Lpxn-201"; talon_gene "50362"; talon_transcript "132062"; ccdsid "CCDS29638.1"; havana_transcript "OTTMUST00000179003.1"; level "2"; protein_id "ENSMUSP00000025601.6"; source "HAVANA"; tag "CCDS"; transcript_support_level "1";
chr19	HAVANA	exon	12798597	12798679	.	+	.	gene_id "ENSMUSG00000024696.9"; transcript_id "ENSMUST00000025601.7"; gene_type "protein_coding"; gene_status "KNOWN"; gene_name "Lpxn"; transcript_type "protein_coding"; transcript_status "KNOWN"; transcript_name "Lpxn-201"; exon_number "1"; exon_id "ENSMUSE00000445944.5"; talon_gene "50362"; talon_transcript "132062"; talon_exon "682241"; ccdsid "CCDS29638.1"; exon_status "KNOWN"; level "2"; protein_id "ENSMUSP00000025601.6"; source "HAVANA"; tag "CCDS";
chr19	HAVANA	exon	12803933	12804090	.	+	.	gene_id "ENSMUSG00000024696.9"; transcript_id "ENSMUST00000025601.7"; gene_type "protein_coding"; gene_status "KNOWN"; gene_name "Lpxn"; transcript_type "protein_coding"; transcript_status "KNOWN"; transcript_name "Lpxn-201"; exon_number "2"; exon_id "ENSMUSE00001461293.1"; talon_gene "50362"; talon_transcript "132062"; talon_exon "682226"; ccdsid "CCDS29638.1"; exon_status "KNOWN"; level "2"; protein_id "ENSMUSP00000157548.1"; source "HAVANA"; tag "appris_alternative_2";
chr19	HAVANA	exon	12811220	12811266	.	+	.	gene_id "ENSMUSG00000024696.9"; transcript_id "ENSMUST00000025601.7"; gene_type "protein_coding"; gene_status "KNOWN"; gene_name "Lpxn"; transcript_type "protein_coding"; transcript_status "KNOWN"; transcript_name "Lpxn-201"; exon_number "3"; exon_id "ENSMUSE00001456033.1"; talon_gene "50362"; talon_transcript "132062"; talon_exon "682228"; ccdsid "CCDS29638.1"; exon_status "KNOWN"; level "2"; protein_id "ENSMUSP00000157548.1"; source "HAVANA"; tag "appris_alternative_2";
chr19	HAVANA	exon	12819336	12819435	.	+	.	gene_id "ENSMUSG00000024696.9"; transcript_id "ENSMUST00000025601.7"; gene_type "protein_coding"; gene_status "KNOWN"; gene_name "Lpxn"; transcript_type "protein_coding"; transcript_status "KNOWN"; transcript_name "Lpxn-201"; exon_number "4"; exon_id "ENSMUSE00001460688.1"; talon_gene "50362"; talon_transcript "132062"; talon_exon "682230"; ccdsid "CCDS29638.1"; exon_status "KNOWN"; level "2"; protein_id "ENSMUSP00000157548.1"; source "HAVANA"; tag "appris_alternative_2";
chr19	HAVANA	exon	12823944	12824111	.	+	.	gene_id "ENSMUSG00000024696.9"; transcript_id "ENSMUST00000025601.7"; gene_type "protein_coding"; gene_status "KNOWN"; gene_name "Lpxn"; transcript_type "protein_coding"; transcript_status "KNOWN"; transcript_name "Lpxn-201"; exon_number "5"; exon_id "ENSMUSE00000642816.1"; talon_gene "50362"; talon_transcript "132062"; talon_exon "682232"; ccdsid "CCDS29638.1"; exon_status "KNOWN"; level "2"; protein_id "ENSMUSP00000157548.1"; source "HAVANA"; tag "appris_alternative_2";
chr19	HAVANA	exon	12824799	12824972	.	+	.	gene_id "ENSMUSG00000024696.9"; transcript_id "ENSMUST00000025601.7"; gene_type "protein_coding"; gene_status "KNOWN"; gene_name "Lpxn"; transcript_type "protein_coding"; transcript_status "KNOWN"; transcript_name "Lpxn-201"; exon_number "6"; exon_id "ENSMUSE00000642815.1"; talon_gene "50362"; talon_transcript "132062"; talon_exon "682234"; ccdsid "CCDS29638.1"; exon_status "KNOWN"; level "2"; protein_id "ENSMUSP00000157548.1"; source "HAVANA"; tag "appris_alternative_2";
chr19	HAVANA	exon	12825090	12825171	.	+	.	gene_id "ENSMUSG00000024696.9"; transcript_id "ENSMUST00000025601.7"; gene_type "protein_coding"; gene_status "KNOWN"; gene_name "Lpxn"; transcript_type "protein_coding"; transcript_status "KNOWN"; transcript_name "Lpxn-201"; exon_number "7"; exon_id "ENSMUSE00000642813.1"; talon_gene "50362"; talon_transcript "132062"; talon_exon "682236"; ccdsid "CCDS29638.1"; exon_status "KNOWN"; level "2"; protein_id "ENSMUSP00000157548.1"; source "HAVANA"; tag "appris_alternative_2";
chr19	HAVANA	exon	12832608	12832756	.	+	.	gene_id "ENSMUSG00000024696.9"; transcript_id "ENSMUST00000025601.7"; gene_type "protein_coding"; gene_status "KNOWN"; gene_name "Lpxn"; transcript_type "protein_coding"; transcript_status "KNOWN"; transcript_name "Lpxn-201"; exon_number "8"; exon_id "ENSMUSE00000642811.1"; talon_gene "50362"; talon_transcript "132062"; talon_exon "682238"; ccdsid "CCDS29638.1"; exon_status "KNOWN"; level "2"; protein_id "ENSMUSP00000157548.1"; source "HAVANA"; tag "appris_alternative_2";
chr19	HAVANA	exon	12833085	12833807	.	+	.	gene_id "ENSMUSG00000024696.9"; transcript_id "ENSMUST00000025601.7"; gene_type "protein_coding"; gene_status "KNOWN"; gene_name "Lpxn"; transcript_type "protein_coding"; transcript_status "KNOWN"; transcript_name "Lpxn-201"; exon_number "9"; exon_id "ENSMUSE00000642810.3"; talon_gene "50362"; talon_transcript "132062"; talon_exon "682240"; ccdsid "CCDS29638.1"; exon_status "KNOWN"; level "2"; protein_id "ENSMUSP00000157548.1"; source "HAVANA"; tag "appris_alternative_2";
chr19	HAVANA	gene	12905320	12906841	.	+	.	gene_id "ENSMUSG00000112693.1"; gene_name "Gm5512"; gene_status "KNOWN"; gene_type "transcribed_unprocessed_pseudogene"; talon_gene "50368"; havana_gene "OTTMUSG00000064809.1"; level "1"; tag "pseudo_consens";
chr19	HAVANA	transcript	12905320	12906841	.	+	.	gene_id "ENSMUSG00000112693.1"; transcript_id "ENSMUST00000220222.1"; gene_name "Gm5512"; gene_status "KNOWN"; gene_type "transcribed_unprocessed_pseudogene"; transcript_type "processed_transcript"; transcript_status "KNOWN"; transcript_name "Gm5512-202"; talon_gene "50368"; talon_transcript "132073"; havana_transcript "OTTMUST00000157790.1"; level "2"; source "HAVANA"; tag "basic"; transcript_support_level "NA";
chr19	HAVANA	exon	12905320	12906841	.	+	.	gene_id "ENSMUSG00000112693.1"; transcript_id "ENSMUST00000220222.1"; gene_type "transcribed_unprocessed_pseudogene"; gene_status "KNOWN"; gene_name "Gm5512"; transcript_type "processed_transcript"; transcript_status "KNOWN"; transcript_name "Gm5512-202"; exon_number "1"; exon_id "ENSMUSE00001412475.1"; talon_gene "50368"; talon_transcript "132073"; talon_exon "682266"; exon_status "KNOWN"; level "2"; source "HAVANA"; tag "basic";
chr19	HAVANA	gene	14448150	14597419	.	-	.	gene_id "ENSMUSG00000024642.17"; gene_name "Tle4"; gene_status "KNOWN"; gene_type "protein_coding"; talon_gene "50434"; havana_gene "OTTMUSG00000073771.1"; level "2";
chr19	HAVANA	transcript	14448150	14598051	.	-	.	gene_id "ENSMUSG00000024642.17"; transcript_id "ENSMUST00000052011.14"; gene_name "Tle4"; gene_status "KNOWN"; gene_type "protein_coding"; transcript_type "protein_coding"; transcript_status "KNOWN"; transcript_name "Tle4-201"; talon_gene "50434"; talon_transcript "132216"; ccdsid "CCDS50399.1"; havana_transcript "OTTMUST00000179005.1"; level "2"; protein_id "ENSMUSP00000057527.7"; source "HAVANA"; tag "CCDS"; transcript_support_level "1";
chr19	ENSEMBL	exon	14597368	14598051	.	-	.	gene_id "ENSMUSG00000024642.17"; transcript_id "ENSMUST00000052011.14"; gene_type "protein_coding"; gene_status "KNOWN"; gene_name "Tle4"; transcript_type "protein_coding"; transcript_status "KNOWN"; transcript_name "Tle4-201"; exon_number "1"; exon_id "ENSMUSE00001031340.1"; talon_gene "50434"; talon_transcript "132216"; talon_exon "682590"; ccdsid "CCDS50399.1"; exon_status "KNOWN"; level "3"; protein_id "ENSMUSP00000126249.2"; source "ENSEMBL"; tag "appris_alternative_1";
chr19	ENSEMBL	exon	14596757	14596854	.	-	.	gene_id "ENSMUSG00000024642.17"; transcript_id "ENSMUST00000052011.14"; gene_type "protein_coding"; gene_status "KNOWN"; gene_name "Tle4"; transcript_type "protein_coding"; transcript_status "KNOWN"; transcript_name "Tle4-201"; exon_number "2"; exon_id "ENSMUSE00000324695.1"; talon_gene "50434"; talon_transcript "132216"; talon_exon "682592"; ccdsid "CCDS50399.1"; exon_status "KNOWN"; level "3"; protein_id "ENSMUSP00000126249.2"; source "ENSEMBL"; tag "appris_alternative_1";
chr19	ENSEMBL	exon	14595590	14595653	.	-	.	gene_id "ENSMUSG00000024642.17"; transcript_id "ENSMUST00000052011.14"; gene_type "protein_coding"; gene_status "KNOWN"; gene_name "Tle4"; transcript_type "protein_coding"; transcript_status "KNOWN"; transcript_name "Tle4-201"; exon_number "3"; exon_id "ENSMUSE00000143959.1"; talon_gene "50434"; talon_transcript "132216"; talon_exon "682594"; ccdsid "CCDS50399.1"; exon_status "KNOWN"; level "3"; protein_id "ENSMUSP00000126249.2"; source "ENSEMBL"; tag "appris_alternative_1";
chr19	ENSEMBL	exon	14594384	14594428	.	-	.	gene_id "ENSMUSG00000024642.17"; transcript_id "ENSMUST00000052011.14"; gene_type "protein_coding"; gene_status "KNOWN"; gene_name "Tle4"; transcript_type "protein_coding"; transcript_status "KNOWN"; transcript_name "Tle4-201"; exon_number "4"; exon_id "ENSMUSE00000547755.1"; talon_gene "50434"; talon_transcript "132216"; talon_exon "682596"; ccdsid "CCDS50399.1"; exon_status "KNOWN"; level "3"; protein_id "ENSMUSP00000126249.2"; source "ENSEMBL"; tag "appris_alternative_1";
chr19	ENSEMBL	exon	14564389	14564451	.	-	.	gene_id "ENSMUSG00000024642.17"; transcript_id "ENSMUST00000052011.14"; gene_type "protein_coding"; gene_status "KNOWN"; gene_name "Tle4"; transcript_type "protein_coding"; transcript_status "KNOWN"; transcript_name "Tle4-201"; exon_number "5"; exon_id "ENSMUSE00000143948.1"; talon_gene "50434"; talon_transcript "132216"; talon_exon "682598"; ccdsid "CCDS50399.1"; exon_status "KNOWN"; level "3"; protein_id "ENSMUSP00000126249.2"; source "ENSEMBL"; tag "appris_alternative_1";
chr19	ENSEMBL	exon	14544788	14544862	.	-	.	gene_id "ENSMUSG00000024642.17"; transcript_id "ENSMUST00000052011.14"; gene_type "protein_coding"; gene_status "KNOWN"; gene_name "Tle4"; transcript_type "protein_coding"; transcript_status "KNOWN"; transcript_name "Tle4-201"; exon_number "6"; exon_id "ENSMUSE00000547744.1"; talon_gene "50434"; talon_transcript "132216"; talon_exon "682600"; ccdsid "CCDS50399.1"; exon_status "KNOWN"; level "3"; protein_id "ENSMUSP00000126249.2"; source "ENSEMBL"; tag "appris_alternative_1";
chr19	ENSEMBL	exon	14517772	14517973	.	-	.	gene_id "ENSMUSG00000024642.17"; transcript_id "ENSMUST00000052011.14"; gene_type "protein_coding"; gene_status "KNOWN"; gene_name "Tle4"; transcript_type "protein_coding"; transcript_status "KNOWN"; transcript_name "Tle4-201"; exon_number "7"; exon_id "ENSMUSE00000642704.2"; talon_gene "50434"; talon_transcript "132216"; talon_exon "682602"; ccdsid "CCDS50399.1"; exon_status "KNOWN"; level "3"; protein_id "ENSMUSP00000126249.2"; source "ENSEMBL"; tag "appris_alternative_1";
chr19	HAVANA	exon	14516359	14516375	.	-	.	gene_id "ENSMUSG00000024642.17"; transcript_id "ENSMUST00000052011.14"; gene_type "protein_coding"; gene_status "KNOWN"; gene_name "Tle4"; transcript_type "protein_coding"; transcript_status "KNOWN"; transcript_name "Tle4-201"; exon_number "8"; exon_id "ENSMUSE00000969925.1"; talon_gene "50434"; talon_transcript "132216"; talon_exon "682604"; ccdsid "CCDS50399.1"; exon_status "KNOWN"; level "2"; protein_id "ENSMUSP00000057527.7"; source "HAVANA"; tag "CCDS";
chr19	ENSEMBL	exon	14468152	14468271	.	-	.	gene_id "ENSMUSG00000024642.17"; transcript_id "ENSMUST00000052011.14"; gene_type "protein_coding"; gene_status "KNOWN"; gene_name "Tle4"; transcript_type "protein_coding"; transcript_status "KNOWN"; transcript_name "Tle4-201"; exon_number "9"; exon_id "ENSMUSE00000547675.3"; talon_gene "50434"; talon_transcript "132216"; talon_exon "682606"; ccdsid "CCDS50399.1"; exon_status "KNOWN"; level "3"; protein_id "ENSMUSP00000126249.2"; source "ENSEMBL"; tag "appris_alternative_1";
chr19	ENSEMBL	exon	14467180	14467233	.	-	.	gene_id "ENSMUSG00000024642.17"; transcript_id "ENSMUST00000052011.14"; gene_type "protein_coding"; gene_status "KNOWN"; gene_name "Tle4"; transcript_type "protein_coding"; transcript_status "KNOWN"; transcript_name "Tle4-201"; exon_number "10"; exon_id "ENSMUSE00000547731.1"; talon_gene "50434"; talon_transcript "132216"; talon_exon "682608"; ccdsid "CCDS50399.1"; exon_status "KNOWN"; level "3"; protein_id "ENSMUSP00000126249.2"; source "ENSEMBL"; tag "appris_alternative_1";
chr19	ENSEMBL	exon	14466549	14466701	.	-	.	gene_id "ENSMUSG00000024642.17"; transcript_id "ENSMUST00000052011.14"; gene_type "protein_coding"; gene_status "KNOWN"; gene_name "Tle4"; transcript_type "protein_coding"; transcript_status "KNOWN"; transcript_name "Tle4-201"; exon_number "11"; exon_id "ENSMUSE00000143962.1"; talon_gene "50434"; talon_transcript "132216"; talon_exon "682610"; ccdsid "CCDS50399.1"; exon_status "KNOWN"; level "3"; protein_id "ENSMUSP00000126249.2"; source "ENSEMBL"; tag "appris_alternative_1";
chr19	ENSEMBL	exon	14465286	14465418	.	-	.	gene_id "ENSMUSG00000024642.17"; transcript_id "ENSMUST00000052011.14"; gene_type "protein_coding"; gene_status "KNOWN"; gene_name "Tle4"; transcript_type "protein_coding"; transcript_status "KNOWN"; transcript_name "Tle4-201"; exon_number "12"; exon_id "ENSMUSE00000143949.1"; talon_gene "50434"; talon_transcript "132216"; talon_exon "682612"; ccdsid "CCDS50399.1"; exon_status "KNOWN"; level "3"; protein_id "ENSMUSP00000126249.2"; source "ENSEMBL"; tag "appris_alternative_1";
chr19	ENSEMBL	exon	14464744	14464937	.	-	.	gene_id "ENSMUSG00000024642.17"; transcript_id "ENSMUST00000052011.14"; gene_type "protein_coding"; gene_status "KNOWN"; gene_name "Tle4"; transcript_type "protein_coding"; transcript_status "KNOWN"; transcript_name "Tle4-201"; exon_number "13"; exon_id "ENSMUSE00000143957.1"; talon_gene "50434"; talon_transcript "132216"; talon_exon "682614"; ccdsid "CCDS50399.1"; exon_status "KNOWN"; level "3"; protein_id "ENSMUSP00000126249.2"; source "ENSEMBL"; tag "appris_alternative_1";
chr19	ENSEMBL	exon	14464309	14464385	.	-	.	gene_id "ENSMUSG00000024642.17"; transcript_id "ENSMUST00000052011.14"; gene_type "protein_coding"; gene_status "KNOWN"; gene_name "Tle4"; transcript_type "protein_coding"; transcript_status "KNOWN"; transcript_name "Tle4-201"; exon_number "14"; exon_id "ENSMUSE00000143943.1"; talon_gene "50434"; talon_transcript "132216"; talon_exon "682616"; ccdsid "CCDS50399.1"; exon_status "KNOWN"; level "3"; protein_id "ENSMUSP00000126249.2"; source "ENSEMBL"; tag "appris_alternative_1";
chr19	ENSEMBL	exon	14454741	14454990	.	-	.	gene_id "ENSMUSG00000024642.17"; transcript_id "ENSMUST00000052011.14"; gene_type "protein_coding"; gene_status "KNOWN"; gene_name "Tle4"; transcript_type "protein_coding"; transcript_status "KNOWN"; transcript_name "Tle4-201"; exon_number "15"; exon_id "ENSMUSE00000371594.2"; talon_gene "50434"; talon_transcript "132216"; talon_exon "682618"; ccdsid "CCDS50399.1"; exon_status "KNOWN"; level "3"; protein_id "ENSMUSP00000126249.2"; source "ENSEMBL"; tag "appris_alternative_1";
chr19	ENSEMBL	exon	14453579	14453826	.	-	.	gene_id "ENSMUSG00000024642.17"; transcript_id "ENSMUST00000052011.14"; gene_type "protein_coding"; gene_status "KNOWN"; gene_name "Tle4"; transcript_type "protein_coding"; transcript_status "KNOWN"; transcript_name "Tle4-201"; exon_number "16"; exon_id "ENSMUSE00000547711.1"; talon_gene "50434"; talon_transcript "132216"; talon_exon "682620"; ccdsid "CCDS50399.1"; exon_status "KNOWN"; level "3"; protein_id "ENSMUSP00000126249.2"; source "ENSEMBL"; tag "appris_alternative_1";
chr19	ENSEMBL	exon	14452420	14452567	.	-	.	gene_id "ENSMUSG00000024642.17"; transcript_id "ENSMUST00000052011.14"; gene_type "protein_coding"; gene_status "KNOWN"; gene_name "Tle4"; transcript_type "protein_coding"; transcript_status "KNOWN"; transcript_name "Tle4-201"; exon_number "17"; exon_id "ENSMUSE00000143947.1"; talon_gene "50434"; talon_transcript "132216"; talon_exon "682622"; ccdsid "CCDS50399.1"; exon_status "KNOWN"; level "3"; protein_id "ENSMUSP00000126249.2"; source "ENSEMBL"; tag "appris_alternative_1";
chr19	ENSEMBL	exon	14452064	14452214	.	-	.	gene_id "ENSMUSG00000024642.17"; transcript_id "ENSMUST00000052011.14"; gene_type "protein_coding"; gene_status "KNOWN"; gene_name "Tle4"; transcript_type "protein_coding"; transcript_status "KNOWN"; transcript_name "Tle4-201"; exon_number "18"; exon_id "ENSMUSE00000547696.1"; talon_gene "50434"; talon_transcript "132216"; talon_exon "682624"; ccdsid "CCDS50399.1"; exon_status "KNOWN"; level "3"; protein_id "ENSMUSP00000126249.2"; source "ENSEMBL"; tag "appris_alternative_1";
chr19	ENSEMBL	exon	14451643	14451719	.	-	.	gene_id "ENSMUSG00000024642.17"; transcript_id "ENSMUST00000052011.14"; gene_type "protein_coding"; gene_status "KNOWN"; gene_name "Tle4"; transcript_type "protein_coding"; transcript_status "KNOWN"; transcript_name "Tle4-201"; exon_number "19"; exon_id "ENSMUSE00000547693.1"; talon_gene "50434"; talon_transcript "132216"; talon_exon "682626"; ccdsid "CCDS50399.1"; exon_status "KNOWN"; level "3"; protein_id "ENSMUSP00000126249.2"; source "ENSEMBL"; tag "appris_alternative_1";
chr19	ENSEMBL	exon	14448150	14449841	.	-	.	gene_id "ENSMUSG00000024642.17"; transcript_id "ENSMUST00000052011.14"; gene_type "protein_coding"; gene_status "KNOWN"; gene_name "Tle4"; transcript_type "protein_coding"; transcript_status "KNOWN"; transcript_name "Tle4-201"; exon_number "20"; exon_id "ENSMUSE00000706838.1"; talon_gene "50434"; talon_transcript "132216"; talon_exon "682628"; ccdsid "CCDS50399.1"; exon_status "KNOWN"; level "3"; protein_id "ENSMUSP00000126249.2"; source "ENSEMBL"; tag "appris_alternative_1";
chr19	TALON	transcript	14448150	14454990	.	-	.	gene_id "ENSMUSG00000024642.17"; transcript_id "ENCODEMT000232835"; gene_name "Tle4"; gene_status "KNOWN"; gene_type "protein_coding"; transcript_status "NOVEL"; transcript_name "ENCODEMT000232835"; talon_gene "50434"; talon_transcript "232835"; ISM-suffix_to_IDs "132216,132217,232830,232831"; ISM-suffix_transcript "TRUE"; ISM_to_IDs "132216,132217,232830,232831"; ISM_transcript "TRUE";
chr19	ENSEMBL	exon	14454741	14454990	.	-	.	gene_id "ENSMUSG00000024642.17"; transcript_id "ENCODEMT000232835"; gene_type "protein_coding"; gene_status "KNOWN"; gene_name "Tle4"; transcript_status "NOVEL"; transcript_name "ENCODEMT000232835"; exon_number "1"; exon_id "ENSMUSE00000371594.2"; talon_gene "50434"; talon_transcript "232835"; talon_exon "682618"; ccdsid "CCDS50399.1"; exon_status "KNOWN"; level "3"; protein_id "ENSMUSP00000126249.2"; source "ENSEMBL"; tag "appris_alternative_1";
chr19	ENSEMBL	exon	14453579	14453826	.	-	.	gene_id "ENSMUSG00000024642.17"; transcript_id "ENCODEMT000232835"; gene_type "protein_coding"; gene_status "KNOWN"; gene_name "Tle4"; transcript_status "NOVEL"; transcript_name "ENCODEMT000232835"; exon_number "2"; exon_id "ENSMUSE00000547711.1"; talon_gene "50434"; talon_transcript "232835"; talon_exon "682620"; ccdsid "CCDS50399.1"; exon_status "KNOWN"; level "3"; protein_id "ENSMUSP00000126249.2"; source "ENSEMBL"; tag "appris_alternative_1";
chr19	ENSEMBL	exon	14452420	14452567	.	-	.	gene_id "ENSMUSG00000024642.17"; transcript_id "ENCODEMT000232835"; gene_type "protein_coding"; gene_status "KNOWN"; gene_name "Tle4"; transcript_status "NOVEL"; transcript_name "ENCODEMT000232835"; exon_number "3"; exon_id "ENSMUSE00000143947.1"; talon_gene "50434"; talon_transcript "232835"; talon_exon "682622"; ccdsid "CCDS50399.1"; exon_status "KNOWN"; level "3"; protein_id "ENSMUSP00000126249.2"; source "ENSEMBL"; tag "appris_alternative_1";
chr19	ENSEMBL	exon	14452064	14452214	.	-	.	gene_id "ENSMUSG00000024642.17"; transcript_id "ENCODEMT000232835"; gene_type "protein_coding"; gene_status "KNOWN"; gene_name "Tle4"; transcript_status "NOVEL"; transcript_name "ENCODEMT000232835"; exon_number "4"; exon_id "ENSMUSE00000547696.1"; talon_gene "50434"; talon_transcript "232835"; talon_exon "682624"; ccdsid "CCDS50399.1"; exon_status "KNOWN"; level "3"; protein_id "ENSMUSP00000126249.2"; source "ENSEMBL"; tag "appris_alternative_1";
chr19	ENSEMBL	exon	14451643	14451719	.	-	.	gene_id "ENSMUSG00000024642.17"; transcript_id "ENCODEMT000232835"; gene_type "protein_coding"; gene_status "KNOWN"; gene_name "Tle4"; transcript_status "NOVEL"; transcript_name "ENCODEMT000232835"; exon_number "5"; exon_id "ENSMUSE00000547693.1"; talon_gene "50434"; talon_transcript "232835"; talon_exon "682626"; ccdsid "CCDS50399.1"; exon_status "KNOWN"; level "3"; protein_id "ENSMUSP00000126249.2"; source "ENSEMBL"; tag "appris_alternative_1";
chr19	ENSEMBL	exon	14448150	14449841	.	-	.	gene_id "ENSMUSG00000024642.17"; transcript_id "ENCODEMT000232835"; gene_type "protein_coding"; gene_status "KNOWN"; gene_name "Tle4"; transcript_status "NOVEL"; transcript_name "ENCODEMT000232835"; exon_number "6"; exon_id "ENSMUSE00000706838.1"; talon_gene "50434"; talon_transcript "232835"; talon_exon "682628"; ccdsid "CCDS50399.1"; exon_status "KNOWN"; level "3"; protein_id "ENSMUSP00000126249.2"; source "ENSEMBL"; tag "appris_alternative_1";
chr19	TALON	transcript	14448150	14597368	.	-	.	gene_id "ENSMUSG00000024642.17"; transcript_id "ENCODEMT000232845"; gene_name "Tle4"; gene_status "KNOWN"; gene_type "protein_coding"; transcript_status "NOVEL"; transcript_name "ENCODEMT000232845"; talon_gene "50434"; talon_transcript "232845"; NIC_transcript "TRUE";
chr19	TALON	exon	14597089	14597368	.	-	.	gene_id "ENSMUSG00000024642.17"; transcript_id "ENCODEMT000232845"; gene_type "protein_coding"; gene_status "KNOWN"; gene_name "Tle4"; transcript_status "NOVEL"; transcript_name "ENCODEMT000232845"; exon_number "1"; exon_id "836838"; talon_gene "50434"; talon_transcript "232845"; talon_exon "836838"; exon_status "NOVEL";
chr19	ENSEMBL	exon	14596757	14596854	.	-	.	gene_id "ENSMUSG00000024642.17"; transcript_id "ENCODEMT000232845"; gene_type "protein_coding"; gene_status "KNOWN"; gene_name "Tle4"; transcript_status "NOVEL"; transcript_name "ENCODEMT000232845"; exon_number "2"; exon_id "ENSMUSE00000324695.1"; talon_gene "50434"; talon_transcript "232845"; talon_exon "682592"; ccdsid "CCDS50399.1"; exon_status "KNOWN"; level "3"; protein_id "ENSMUSP00000126249.2"; source "ENSEMBL"; tag "appris_alternative_1";
chr19	ENSEMBL	exon	14595590	14595653	.	-	.	gene_id "ENSMUSG00000024642.17"; transcript_id "ENCODEMT000232845"; gene_type "protein_coding"; gene_status "KNOWN"; gene_name "Tle4"; transcript_status "NOVEL"; transcript_name "ENCODEMT000232845"; exon_number "3"; exon_id "ENSMUSE00000143959.1"; talon_gene "50434"; talon_transcript "232845"; talon_exon "682594"; ccdsid "CCDS50399.1"; exon_status "KNOWN"; level "3"; protein_id "ENSMUSP00000126249.2"; source "ENSEMBL"; tag "appris_alternative_1";
chr19	ENSEMBL	exon	14594384	14594428	.	-	.	gene_id "ENSMUSG00000024642.17"; transcript_id "ENCODEMT000232845"; gene_type "protein_coding"; gene_status "KNOWN"; gene_name "Tle4"; transcript_status "NOVEL"; transcript_name "ENCODEMT000232845"; exon_number "4"; exon_id "ENSMUSE00000547755.1"; talon_gene "50434"; talon_transcript "232845"; talon_exon "682596"; ccdsid "CCDS50399.1"; exon_status "KNOWN"; level "3"; protein_id "ENSMUSP00000126249.2"; source "ENSEMBL"; tag "appris_alternative_1";
chr19	ENSEMBL	exon	14564389	14564451	.	-	.	gene_id "ENSMUSG00000024642.17"; transcript_id "ENCODEMT000232845"; gene_type "protein_coding"; gene_status "KNOWN"; gene_name "Tle4"; transcript_status "NOVEL"; transcript_name "ENCODEMT000232845"; exon_number "5"; exon_id "ENSMUSE00000143948.1"; talon_gene "50434"; talon_transcript "232845"; talon_exon "682598"; ccdsid "CCDS50399.1"; exon_status "KNOWN"; level "3"; protein_id "ENSMUSP00000126249.2"; source "ENSEMBL"; tag "appris_alternative_1";
chr19	ENSEMBL	exon	14544788	14544862	.	-	.	gene_id "ENSMUSG00000024642.17"; transcript_id "ENCODEMT000232845"; gene_type "protein_coding"; gene_status "KNOWN"; gene_name "Tle4"; transcript_status "NOVEL"; transcript_name "ENCODEMT000232845"; exon_number "6"; exon_id "ENSMUSE00000547744.1"; talon_gene "50434"; talon_transcript "232845"; talon_exon "682600"; ccdsid "CCDS50399.1"; exon_status "KNOWN"; level "3"; protein_id "ENSMUSP00000126249.2"; source "ENSEMBL"; tag "appris_alternative_1";
chr19	ENSEMBL	exon	14517772	14517973	.	-	.	gene_id "ENSMUSG00000024642.17"; transcript_id "ENCODEMT000232845"; gene_type "protein_coding"; gene_status "KNOWN"; gene_name "Tle4"; transcript_status "NOVEL"; transcript_name "ENCODEMT000232845"; exon_number "7"; exon_id "ENSMUSE00000642704.2"; talon_gene "50434"; talon_transcript "232845"; talon_exon "682602"; ccdsid "CCDS50399.1"; exon_status "KNOWN"; level "3"; protein_id "ENSMUSP00000126249.2"; source "ENSEMBL"; tag "appris_alternative_1";
chr19	HAVANA	exon	14516359	14516375	.	-	.	gene_id "ENSMUSG00000024642.17"; transcript_id "ENCODEMT000232845"; gene_type "protein_coding"; gene_status "KNOWN"; gene_name "Tle4"; transcript_status "NOVEL"; transcript_name "ENCODEMT000232845"; exon_number "8"; exon_id "ENSMUSE00000969925.1"; talon_gene "50434"; talon_transcript "232845"; talon_exon "682604"; ccdsid "CCDS50399.1"; exon_status "KNOWN"; level "2"; protein_id "ENSMUSP00000057527.7"; source "HAVANA"; tag "CCDS";
chr19	ENSEMBL	exon	14468152	14468271	.	-	.	gene_id "ENSMUSG00000024642.17"; transcript_id "ENCODEMT000232845"; gene_type "protein_coding"; gene_status "KNOWN"; gene_name "Tle4"; transcript_status "NOVEL"; transcript_name "ENCODEMT000232845"; exon_number "9"; exon_id "ENSMUSE00000547675.3"; talon_gene "50434"; talon_transcript "232845"; talon_exon "682606"; ccdsid "CCDS50399.1"; exon_status "KNOWN"; level "3"; protein_id "ENSMUSP00000126249.2"; source "ENSEMBL"; tag "appris_alternative_1";
chr19	ENSEMBL	exon	14467180	14467233	.	-	.	gene_id "ENSMUSG00000024642.17"; transcript_id "ENCODEMT000232845"; gene_type "protein_coding"; gene_status "KNOWN"; gene_name "Tle4"; transcript_status "NOVEL"; transcript_name "ENCODEMT000232845"; exon_number "10"; exon_id "ENSMUSE00000547731.1"; talon_gene "50434"; talon_transcript "232845"; talon_exon "682608"; ccdsid "CCDS50399.1"; exon_status "KNOWN"; level "3"; protein_id "ENSMUSP00000126249.2"; source "ENSEMBL"; tag "appris_alternative_1";
chr19	ENSEMBL	exon	14466549	14466701	.	-	.	gene_id "ENSMUSG00000024642.17"; transcript_id "ENCODEMT000232845"; gene_type "protein_coding"; gene_status "KNOWN"; gene_name "Tle4"; transcript_status "NOVEL"; transcript_name "ENCODEMT000232845"; exon_number "11"; exon_id "ENSMUSE00000143962.1"; talon_gene "50434"; talon_transcript "232845"; talon_exon "682610"; ccdsid "CCDS50399.1"; exon_status "KNOWN"; level "3"; protein_id "ENSMUSP00000126249.2"; source "ENSEMBL"; tag "appris_alternative_1";
chr19	ENSEMBL	exon	14465286	14465418	.	-	.	gene_id "ENSMUSG00000024642.17"; transcript_id "ENCODEMT000232845"; gene_type "protein_coding"; gene_status "KNOWN"; gene_name "Tle4"; transcript_status "NOVEL"; transcript_name "ENCODEMT000232845"; exon_number "12"; exon_id "ENSMUSE00000143949.1"; talon_gene "50434"; talon_transcript "232845"; talon_exon "682612"; ccdsid "CCDS50399.1"; exon_status "KNOWN"; level "3"; protein_id "ENSMUSP00000126249.2"; source "ENSEMBL"; tag "appris_alternative_1";
chr19	ENSEMBL	exon	14464744	14464937	.	-	.	gene_id "ENSMUSG00000024642.17"; transcript_id "ENCODEMT000232845"; gene_type "protein_coding"; gene_status "KNOWN"; gene_name "Tle4"; transcript_status "NOVEL"; transcript_name "ENCODEMT000232845"; exon_number "13"; exon_id "ENSMUSE00000143957.1"; talon_gene "50434"; talon_transcript "232845"; talon_exon "682614"; ccdsid "CCDS50399.1"; exon_status "KNOWN"; level "3"; protein_id "ENSMUSP00000126249.2"; source "ENSEMBL"; tag "appris_alternative_1";
chr19	ENSEMBL	exon	14464309	14464385	.	-	.	gene_id "ENSMUSG00000024642.17"; transcript_id "ENCODEMT000232845"; gene_type "protein_coding"; gene_status "KNOWN"; gene_name "Tle4"; transcript_status "NOVEL"; transcript_name "ENCODEMT000232845"; exon_number "14"; exon_id "ENSMUSE00000143943.1"; talon_gene "50434"; talon_transcript "232845"; talon_exon "682616"; ccdsid "CCDS50399.1"; exon_status "KNOWN"; level "3"; protein_id "ENSMUSP00000126249.2"; source "ENSEMBL"; tag "appris_alternative_1";
chr19	ENSEMBL	exon	14454741	14454990	.	-	.	gene_id "ENSMUSG00000024642.17"; transcript_id "ENCODEMT000232845"; gene_type "protein_coding"; gene_status "KNOWN"; gene_name "Tle4"; transcript_status "NOVEL"; transcript_name "ENCODEMT000232845"; exon_number "15"; exon_id "ENSMUSE00000371594.2"; talon_gene "50434"; talon_transcript "232845"; talon_exon "682618"; ccdsid "CCDS50399.1"; exon_status "KNOWN"; level "3"; protein_id "ENSMUSP00000126249.2"; source "ENSEMBL"; tag "appris_alternative_1";
chr19	ENSEMBL	exon	14453579	14453826	.	-	.	gene_id "ENSMUSG00000024642.17"; transcript_id "ENCODEMT000232845"; gene_type "protein_coding"; gene_status "KNOWN"; gene_name "Tle4"; transcript_status "NOVEL"; transcript_name "ENCODEMT000232845"; exon_number "16"; exon_id "ENSMUSE00000547711.1"; talon_gene "50434"; talon_transcript "232845"; talon_exon "682620"; ccdsid "CCDS50399.1"; exon_status "KNOWN"; level "3"; protein_id "ENSMUSP00000126249.2"; source "ENSEMBL"; tag "appris_alternative_1";
chr19	ENSEMBL	exon	14452420	14452567	.	-	.	gene_id "ENSMUSG00000024642.17"; transcript_id "ENCODEMT000232845"; gene_type "protein_coding"; gene_status "KNOWN"; gene_name "Tle4"; transcript_status "NOVEL"; transcript_name "ENCODEMT000232845"; exon_number "17"; exon_id "ENSMUSE00000143947.1"; talon_gene "50434"; talon_transcript "232845"; talon_exon "682622"; ccdsid "CCDS50399.1"; exon_status "KNOWN"; level "3"; protein_id "ENSMUSP00000126249.2"; source "ENSEMBL"; tag "appris_alternative_1";
chr19	ENSEMBL	exon	14452064	14452214	.	-	.	gene_id "ENSMUSG00000024642.17"; transcript_id "ENCODEMT000232845"; gene_type "protein_coding"; gene_status "KNOWN"; gene_name "Tle4"; transcript_status "NOVEL"; transcript_name "ENCODEMT000232845"; exon_number "18"; exon_id "ENSMUSE00000547696.1"; talon_gene "50434"; talon_transcript "232845"; talon_exon "682624"; ccdsid "CCDS50399.1"; exon_status "KNOWN"; level "3"; protein_id "ENSMUSP00000126249.2"; source "ENSEMBL"; tag "appris_alternative_1";
chr19	ENSEMBL	exon	14451643	14451719	.	-	.	gene_id "ENSMUSG00000024642.17"; transcript_id "ENCODEMT000232845"; gene_type "protein_coding"; gene_status "KNOWN"; gene_name "Tle4"; transcript_status "NOVEL"; transcript_name "ENCODEMT000232845"; exon_number "19"; exon_id "ENSMUSE00000547693.1"; talon_gene "50434"; talon_transcript "232845"; talon_exon "682626"; ccdsid "CCDS50399.1"; exon_status "KNOWN"; level "3"; protein_id "ENSMUSP00000126249.2"; source "ENSEMBL"; tag "appris_alternative_1";
chr19	ENSEMBL	exon	14448150	14449841	.	-	.	gene_id "ENSMUSG00000024642.17"; transcript_id "ENCODEMT000232845"; gene_type "protein_coding"; gene_status "KNOWN"; gene_name "Tle4"; transcript_status "NOVEL"; transcript_name "ENCODEMT000232845"; exon_number "20"; exon_id "ENSMUSE00000706838.1"; talon_gene "50434"; talon_transcript "232845"; talon_exon "682628"; ccdsid "CCDS50399.1"; exon_status "KNOWN"; level "3"; protein_id "ENSMUSP00000126249.2"; source "ENSEMBL"; tag "appris_alternative_1";
chr19	TALON	transcript	14448150	14597419	.	-	.	gene_id "ENSMUSG00000024642.17"; transcript_id "ENCODEMT000232846"; gene_name "Tle4"; gene_status "KNOWN"; gene_type "protein_coding"; transcript_status "NOVEL"; transcript_name "ENCODEMT000232846"; talon_gene "50434"; talon_transcript "232846"; NIC_transcript "TRUE";
chr19	TALON	exon	14597368	14597419	.	-	.	gene_id "ENSMUSG00000024642.17"; transcript_id "ENCODEMT000232846"; gene_type "protein_coding"; gene_status "KNOWN"; gene_name "Tle4"; transcript_status "NOVEL"; transcript_name "ENCODEMT000232846"; exon_number "1"; exon_id "836841"; talon_gene "50434"; talon_transcript "232846"; talon_exon "836841"; exon_status "NOVEL";
chr19	ENSEMBL	exon	14596757	14596854	.	-	.	gene_id "ENSMUSG00000024642.17"; transcript_id "ENCODEMT000232846"; gene_type "protein_coding"; gene_status "KNOWN"; gene_name "Tle4"; transcript_status "NOVEL"; transcript_name "ENCODEMT000232846"; exon_number "2"; exon_id "ENSMUSE00000324695.1"; talon_gene "50434"; talon_transcript "232846"; talon_exon "682592"; ccdsid "CCDS50399.1"; exon_status "KNOWN"; level "3"; protein_id "ENSMUSP00000126249.2"; source "ENSEMBL"; tag "appris_alternative_1";
chr19	ENSEMBL	exon	14595590	14595653	.	-	.	gene_id "ENSMUSG00000024642.17"; transcript_id "ENCODEMT000232846"; gene_type "protein_coding"; gene_status "KNOWN"; gene_name "Tle4"; transcript_status "NOVEL"; transcript_name "ENCODEMT000232846"; exon_number "3"; exon_id "ENSMUSE00000143959.1"; talon_gene "50434"; talon_transcript "232846"; talon_exon "682594"; ccdsid "CCDS50399.1"; exon_status "KNOWN"; level "3"; protein_id "ENSMUSP00000126249.2"; source "ENSEMBL"; tag "appris_alternative_1";
chr19	ENSEMBL	exon	14594384	14594428	.	-	.	gene_id "ENSMUSG00000024642.17"; transcript_id "ENCODEMT000232846"; gene_type "protein_coding"; gene_status "KNOWN"; gene_name "Tle4"; transcript_status "NOVEL"; transcript_name "ENCODEMT000232846"; exon_number "4"; exon_id "ENSMUSE00000547755.1"; talon_gene "50434"; talon_transcript "232846"; talon_exon "682596"; ccdsid "CCDS50399.1"; exon_status "KNOWN"; level "3"; protein_id "ENSMUSP00000126249.2"; source "ENSEMBL"; tag "appris_alternative_1";
chr19	ENSEMBL	exon	14564389	14564451	.	-	.	gene_id "ENSMUSG00000024642.17"; transcript_id "ENCODEMT000232846"; gene_type "protein_coding"; gene_status "KNOWN"; gene_name "Tle4"; transcript_status "NOVEL"; transcript_name "ENCODEMT000232846"; exon_number "5"; exon_id "ENSMUSE00000143948.1"; talon_gene "50434"; talon_transcript "232846"; talon_exon "682598"; ccdsid "CCDS50399.1"; exon_status "KNOWN"; level "3"; protein_id "ENSMUSP00000126249.2"; source "ENSEMBL"; tag "appris_alternative_1";
chr19	ENSEMBL	exon	14544788	14544862	.	-	.	gene_id "ENSMUSG00000024642.17"; transcript_id "ENCODEMT000232846"; gene_type "protein_coding"; gene_status "KNOWN"; gene_name "Tle4"; transcript_status "NOVEL"; transcript_name "ENCODEMT000232846"; exon_number "6"; exon_id "ENSMUSE00000547744.1"; talon_gene "50434"; talon_transcript "232846"; talon_exon "682600"; ccdsid "CCDS50399.1"; exon_status "KNOWN"; level "3"; protein_id "ENSMUSP00000126249.2"; source "ENSEMBL"; tag "appris_alternative_1";
chr19	TALON	exon	14517772	14517976	.	-	.	gene_id "ENSMUSG00000024642.17"; transcript_id "ENCODEMT000232846"; gene_type "protein_coding"; gene_status "KNOWN"; gene_name "Tle4"; transcript_status "NOVEL"; transcript_name "ENCODEMT000232846"; exon_number "7"; exon_id "836840"; talon_gene "50434"; talon_transcript "232846"; talon_exon "836840"; exon_status "NOVEL";
chr19	HAVANA	exon	14516359	14516375	.	-	.	gene_id "ENSMUSG00000024642.17"; transcript_id "ENCODEMT000232846"; gene_type "protein_coding"; gene_status "KNOWN"; gene_name "Tle4"; transcript_status "NOVEL"; transcript_name "ENCODEMT000232846"; exon_number "8"; exon_id "ENSMUSE00000969925.1"; talon_gene "50434"; talon_transcript "232846"; talon_exon "682604"; ccdsid "CCDS50399.1"; exon_status "KNOWN"; level "2"; protein_id "ENSMUSP00000057527.7"; source "HAVANA"; tag "CCDS";
chr19	ENSEMBL	exon	14468152	14468271	.	-	.	gene_id "ENSMUSG00000024642.17"; transcript_id "ENCODEMT000232846"; gene_type "protein_coding"; gene_status "KNOWN"; gene_name "Tle4"; transcript_status "NOVEL"; transcript_name "ENCODEMT000232846"; exon_number "9"; exon_id "ENSMUSE00000547675.3"; talon_gene "50434"; talon_transcript "232846"; talon_exon "682606"; ccdsid "CCDS50399.1"; exon_status "KNOWN"; level "3"; protein_id "ENSMUSP00000126249.2"; source "ENSEMBL"; tag "appris_alternative_1";
chr19	ENSEMBL	exon	14467180	14467233	.	-	.	gene_id "ENSMUSG00000024642.17"; transcript_id "ENCODEMT000232846"; gene_type "protein_coding"; gene_status "KNOWN"; gene_name "Tle4"; transcript_status "NOVEL"; transcript_name "ENCODEMT000232846"; exon_number "10"; exon_id "ENSMUSE00000547731.1"; talon_gene "50434"; talon_transcript "232846"; talon_exon "682608"; ccdsid "CCDS50399.1"; exon_status "KNOWN"; level "3"; protein_id "ENSMUSP00000126249.2"; source "ENSEMBL"; tag "appris_alternative_1";
chr19	ENSEMBL	exon	14466549	14466701	.	-	.	gene_id "ENSMUSG00000024642.17"; transcript_id "ENCODEMT000232846"; gene_type "protein_coding"; gene_status "KNOWN"; gene_name "Tle4"; transcript_status "NOVEL"; transcript_name "ENCODEMT000232846"; exon_number "11"; exon_id "ENSMUSE00000143962.1"; talon_gene "50434"; talon_transcript "232846"; talon_exon "682610"; ccdsid "CCDS50399.1"; exon_status "KNOWN"; level "3"; protein_id "ENSMUSP00000126249.2"; source "ENSEMBL"; tag "appris_alternative_1";
chr19	ENSEMBL	exon	14465286	14465418	.	-	.	gene_id "ENSMUSG00000024642.17"; transcript_id "ENCODEMT000232846"; gene_type "protein_coding"; gene_status "KNOWN"; gene_name "Tle4"; transcript_status "NOVEL"; transcript_name "ENCODEMT000232846"; exon_number "12"; exon_id "ENSMUSE00000143949.1"; talon_gene "50434"; talon_transcript "232846"; talon_exon "682612"; ccdsid "CCDS50399.1"; exon_status "KNOWN"; level "3"; protein_id "ENSMUSP00000126249.2"; source "ENSEMBL"; tag "appris_alternative_1";
chr19	ENSEMBL	exon	14464744	14464937	.	-	.	gene_id "ENSMUSG00000024642.17"; transcript_id "ENCODEMT000232846"; gene_type "protein_coding"; gene_status "KNOWN"; gene_name "Tle4"; transcript_status "NOVEL"; transcript_name "ENCODEMT000232846"; exon_number "13"; exon_id "ENSMUSE00000143957.1"; talon_gene "50434"; talon_transcript "232846"; talon_exon "682614"; ccdsid "CCDS50399.1"; exon_status "KNOWN"; level "3"; protein_id "ENSMUSP00000126249.2"; source "ENSEMBL"; tag "appris_alternative_1";
chr19	ENSEMBL	exon	14464309	14464385	.	-	.	gene_id "ENSMUSG00000024642.17"; transcript_id "ENCODEMT000232846"; gene_type "protein_coding"; gene_status "KNOWN"; gene_name "Tle4"; transcript_status "NOVEL"; transcript_name "ENCODEMT000232846"; exon_number "14"; exon_id "ENSMUSE00000143943.1"; talon_gene "50434"; talon_transcript "232846"; talon_exon "682616"; ccdsid "CCDS50399.1"; exon_status "KNOWN"; level "3"; protein_id "ENSMUSP00000126249.2"; source "ENSEMBL"; tag "appris_alternative_1";
chr19	ENSEMBL	exon	14454741	14454990	.	-	.	gene_id "ENSMUSG00000024642.17"; transcript_id "ENCODEMT000232846"; gene_type "protein_coding"; gene_status "KNOWN"; gene_name "Tle4"; transcript_status "NOVEL"; transcript_name "ENCODEMT000232846"; exon_number "15"; exon_id "ENSMUSE00000371594.2"; talon_gene "50434"; talon_transcript "232846"; talon_exon "682618"; ccdsid "CCDS50399.1"; exon_status "KNOWN"; level "3"; protein_id "ENSMUSP00000126249.2"; source "ENSEMBL"; tag "appris_alternative_1";
chr19	ENSEMBL	exon	14453579	14453826	.	-	.	gene_id "ENSMUSG00000024642.17"; transcript_id "ENCODEMT000232846"; gene_type "protein_coding"; gene_status "KNOWN"; gene_name "Tle4"; transcript_status "NOVEL"; transcript_name "ENCODEMT000232846"; exon_number "16"; exon_id "ENSMUSE00000547711.1"; talon_gene "50434"; talon_transcript "232846"; talon_exon "682620"; ccdsid "CCDS50399.1"; exon_status "KNOWN"; level "3"; protein_id "ENSMUSP00000126249.2"; source "ENSEMBL"; tag "appris_alternative_1";
chr19	ENSEMBL	exon	14452420	14452567	.	-	.	gene_id "ENSMUSG00000024642.17"; transcript_id "ENCODEMT000232846"; gene_type "protein_coding"; gene_status "KNOWN"; gene_name "Tle4"; transcript_status "NOVEL"; transcript_name "ENCODEMT000232846"; exon_number "17"; exon_id "ENSMUSE00000143947.1"; talon_gene "50434"; talon_transcript "232846"; talon_exon "682622"; ccdsid "CCDS50399.1"; exon_status "KNOWN"; level "3"; protein_id "ENSMUSP00000126249.2"; source "ENSEMBL"; tag "appris_alternative_1";
chr19	ENSEMBL	exon	14452064	14452214	.	-	.	gene_id "ENSMUSG00000024642.17"; transcript_id "ENCODEMT000232846"; gene_type "protein_coding"; gene_status "KNOWN"; gene_name "Tle4"; transcript_status "NOVEL"; transcript_name "ENCODEMT000232846"; exon_number "18"; exon_id "ENSMUSE00000547696.1"; talon_gene "50434"; talon_transcript "232846"; talon_exon "682624"; ccdsid "CCDS50399.1"; exon_status "KNOWN"; level "3"; protein_id "ENSMUSP00000126249.2"; source "ENSEMBL"; tag "appris_alternative_1";
chr19	ENSEMBL	exon	14451643	14451719	.	-	.	gene_id "ENSMUSG00000024642.17"; transcript_id "ENCODEMT000232846"; gene_type "protein_coding"; gene_status "KNOWN"; gene_name "Tle4"; transcript_status "NOVEL"; transcript_name "ENCODEMT000232846"; exon_number "19"; exon_id "ENSMUSE00000547693.1"; talon_gene "50434"; talon_transcript "232846"; talon_exon "682626"; ccdsid "CCDS50399.1"; exon_status "KNOWN"; level "3"; protein_id "ENSMUSP00000126249.2"; source "ENSEMBL"; tag "appris_alternative_1";
chr19	ENSEMBL	exon	14448150	14449841	.	-	.	gene_id "ENSMUSG00000024642.17"; transcript_id "ENCODEMT000232846"; gene_type "protein_coding"; gene_status "KNOWN"; gene_name "Tle4"; transcript_status "NOVEL"; transcript_name "ENCODEMT000232846"; exon_number "20"; exon_id "ENSMUSE00000706838.1"; talon_gene "50434"; talon_transcript "232846"; talon_exon "682628"; ccdsid "CCDS50399.1"; exon_status "KNOWN"; level "3"; protein_id "ENSMUSP00000126249.2"; source "ENSEMBL"; tag "appris_alternative_1";
chr19	HAVANA	gene	15904678	15909712	.	-	.	gene_id "ENSMUSG00000024640.9"; gene_name "Psat1"; gene_status "KNOWN"; gene_type "protein_coding"; talon_gene "50440"; havana_gene "OTTMUSG00000030919.6"; level "2";
chr19	HAVANA	transcript	15904678	15925059	.	-	.	gene_id "ENSMUSG00000024640.9"; transcript_id "ENSMUST00000025542.9"; gene_name "Psat1"; gene_status "KNOWN"; gene_type "protein_coding"; transcript_type "protein_coding"; transcript_status "KNOWN"; transcript_name "Psat1-201"; talon_gene "50440"; talon_transcript "132224"; ccdsid "CCDS29681.1"; havana_transcript "OTTMUST00000076503.1"; level "2"; protein_id "ENSMUSP00000025542.3"; source "HAVANA"; tag "CCDS"; transcript_support_level "1";
chr19	HAVANA	exon	15924864	15925059	.	-	.	gene_id "ENSMUSG00000024640.9"; transcript_id "ENSMUST00000025542.9"; gene_type "protein_coding"; gene_status "KNOWN"; gene_name "Psat1"; transcript_type "protein_coding"; transcript_status "KNOWN"; transcript_name "Psat1-201"; exon_number "1"; exon_id "ENSMUSE00000233976.4"; talon_gene "50440"; talon_transcript "132224"; talon_exon "682642"; ccdsid "CCDS29681.1"; exon_status "KNOWN"; level "2"; protein_id "ENSMUSP00000025542.3"; source "HAVANA"; tag "CCDS";
chr19	HAVANA	exon	15920936	15920996	.	-	.	gene_id "ENSMUSG00000024640.9"; transcript_id "ENSMUST00000025542.9"; gene_type "protein_coding"; gene_status "KNOWN"; gene_name "Psat1"; transcript_type "protein_coding"; transcript_status "KNOWN"; transcript_name "Psat1-201"; exon_number "2"; exon_id "ENSMUSE00001254175.1"; talon_gene "50440"; talon_transcript "132224"; talon_exon "682644"; ccdsid "CCDS29681.1"; exon_status "KNOWN"; level "2"; protein_id "ENSMUSP00000025542.3"; source "HAVANA"; tag "CCDS";
chr19	HAVANA	exon	15919455	15919524	.	-	.	gene_id "ENSMUSG00000024640.9"; transcript_id "ENSMUST00000025542.9"; gene_type "protein_coding"; gene_status "KNOWN"; gene_name "Psat1"; transcript_type "protein_coding"; transcript_status "KNOWN"; transcript_name "Psat1-201"; exon_number "3"; exon_id "ENSMUSE00001284687.1"; talon_gene "50440"; talon_transcript "132224"; talon_exon "682646"; ccdsid "CCDS29681.1"; exon_status "KNOWN"; level "2"; protein_id "ENSMUSP00000025542.3"; source "HAVANA"; tag "CCDS";
chr19	HAVANA	exon	15918206	15918411	.	-	.	gene_id "ENSMUSG00000024640.9"; transcript_id "ENSMUST00000025542.9"; gene_type "protein_coding"; gene_status "KNOWN"; gene_name "Psat1"; transcript_type "protein_coding"; transcript_status "KNOWN"; transcript_name "Psat1-201"; exon_number "4"; exon_id "ENSMUSE00000547620.1"; talon_gene "50440"; talon_transcript "132224"; talon_exon "682648"; ccdsid "CCDS29681.1"; exon_status "KNOWN"; level "2"; protein_id "ENSMUSP00000025542.3"; source "HAVANA"; tag "CCDS";
chr19	HAVANA	exon	15917077	15917249	.	-	.	gene_id "ENSMUSG00000024640.9"; transcript_id "ENSMUST00000025542.9"; gene_type "protein_coding"; gene_status "KNOWN"; gene_name "Psat1"; transcript_type "protein_coding"; transcript_status "KNOWN"; transcript_name "Psat1-201"; exon_number "5"; exon_id "ENSMUSE00000547615.1"; talon_gene "50440"; talon_transcript "132224"; talon_exon "682650"; ccdsid "CCDS29681.1"; exon_status "KNOWN"; level "2"; protein_id "ENSMUSP00000025542.3"; source "HAVANA"; tag "CCDS";
chr19	HAVANA	exon	15914864	15915033	.	-	.	gene_id "ENSMUSG00000024640.9"; transcript_id "ENSMUST00000025542.9"; gene_type "protein_coding"; gene_status "KNOWN"; gene_name "Psat1"; transcript_type "protein_coding"; transcript_status "KNOWN"; transcript_name "Psat1-201"; exon_number "6"; exon_id "ENSMUSE00000547611.1"; talon_gene "50440"; talon_transcript "132224"; talon_exon "682652"; ccdsid "CCDS29681.1"; exon_status "KNOWN"; level "2"; protein_id "ENSMUSP00000025542.3"; source "HAVANA"; tag "CCDS";
chr19	HAVANA	exon	15909301	15909429	.	-	.	gene_id "ENSMUSG00000024640.9"; transcript_id "ENSMUST00000025542.9"; gene_type "protein_coding"; gene_status "KNOWN"; gene_name "Psat1"; transcript_type "protein_coding"; transcript_status "KNOWN"; transcript_name "Psat1-201"; exon_number "7"; exon_id "ENSMUSE00000547605.1"; talon_gene "50440"; talon_transcript "132224"; talon_exon "682654"; ccdsid "CCDS29681.1"; exon_status "KNOWN"; level "2"; protein_id "ENSMUSP00000025542.3"; source "HAVANA"; tag "CCDS";
chr19	HAVANA	exon	15906930	15907067	.	-	.	gene_id "ENSMUSG00000024640.9"; transcript_id "ENSMUST00000025542.9"; gene_type "protein_coding"; gene_status "KNOWN"; gene_name "Psat1"; transcript_type "protein_coding"; transcript_status "KNOWN"; transcript_name "Psat1-201"; exon_number "8"; exon_id "ENSMUSE00001209080.1"; talon_gene "50440"; talon_transcript "132224"; talon_exon "682656"; ccdsid "CCDS29681.1"; exon_status "KNOWN"; level "2"; protein_id "ENSMUSP00000025542.3"; source "HAVANA"; tag "CCDS";
chr19	HAVANA	exon	15904678	15906151	.	-	.	gene_id "ENSMUSG00000024640.9"; transcript_id "ENSMUST00000025542.9"; gene_type "protein_coding"; gene_status "KNOWN"; gene_name "Psat1"; transcript_type "protein_coding"; transcript_status "KNOWN"; transcript_name "Psat1-201"; exon_number "9"; exon_id "ENSMUSE00000864796.1"; talon_gene "50440"; talon_transcript "132224"; talon_exon "682658"; ccdsid "CCDS29681.1"; exon_status "KNOWN"; level "2"; protein_id "ENSMUSP00000025542.3"; source "HAVANA"; tag "CCDS";
chr19	HAVANA	transcript	15905127	15924622	.	-	.	gene_id "ENSMUSG00000024640.9"; transcript_id "ENSMUST00000162053.7"; gene_name "Psat1"; gene_status "KNOWN"; gene_type "protein_coding"; transcript_type "protein_coding"; transcript_status "KNOWN"; transcript_name "Psat1-205"; talon_gene "50440"; talon_transcript "132225"; ccdsid "CCDS57139.1"; havana_transcript "OTTMUST00000076504.1"; level "2"; protein_id "ENSMUSP00000125340.1"; source "HAVANA"; tag "CCDS"; transcript_support_level "1";
chr19	HAVANA	exon	15924304	15924622	.	-	.	gene_id "ENSMUSG00000024640.9"; transcript_id "ENSMUST00000162053.7"; gene_type "protein_coding"; gene_status "KNOWN"; gene_name "Psat1"; transcript_type "protein_coding"; transcript_status "KNOWN"; transcript_name "Psat1-205"; exon_number "1"; exon_id "ENSMUSE00000862985.1"; talon_gene "50440"; talon_transcript "132225"; talon_exon "682659"; ccdsid "CCDS57139.1"; exon_status "KNOWN"; level "2"; protein_id "ENSMUSP00000125340.1"; source "HAVANA"; tag "CCDS";
chr19	HAVANA	exon	15920936	15920996	.	-	.	gene_id "ENSMUSG00000024640.9"; transcript_id "ENSMUST00000162053.7"; gene_type "protein_coding"; gene_status "KNOWN"; gene_name "Psat1"; transcript_type "protein_coding"; transcript_status "KNOWN"; transcript_name "Psat1-205"; exon_number "2"; exon_id "ENSMUSE00001254175.1"; talon_gene "50440"; talon_transcript "132225"; talon_exon "682644"; ccdsid "CCDS29681.1"; exon_status "KNOWN"; level "2"; protein_id "ENSMUSP00000025542.3"; source "HAVANA"; tag "CCDS";
chr19	HAVANA	exon	15919455	15919524	.	-	.	gene_id "ENSMUSG00000024640.9"; transcript_id "ENSMUST00000162053.7"; gene_type "protein_coding"; gene_status "KNOWN"; gene_name "Psat1"; transcript_type "protein_coding"; transcript_status "KNOWN"; transcript_name "Psat1-205"; exon_number "3"; exon_id "ENSMUSE00001284687.1"; talon_gene "50440"; talon_transcript "132225"; talon_exon "682646"; ccdsid "CCDS29681.1"; exon_status "KNOWN"; level "2"; protein_id "ENSMUSP00000025542.3"; source "HAVANA"; tag "CCDS";
chr19	HAVANA	exon	15918206	15918411	.	-	.	gene_id "ENSMUSG00000024640.9"; transcript_id "ENSMUST00000162053.7"; gene_type "protein_coding"; gene_status "KNOWN"; gene_name "Psat1"; transcript_type "protein_coding"; transcript_status "KNOWN"; transcript_name "Psat1-205"; exon_number "4"; exon_id "ENSMUSE00000547620.1"; talon_gene "50440"; talon_transcript "132225"; talon_exon "682648"; ccdsid "CCDS29681.1"; exon_status "KNOWN"; level "2"; protein_id "ENSMUSP00000025542.3"; source "HAVANA"; tag "CCDS";
chr19	HAVANA	exon	15917077	15917249	.	-	.	gene_id "ENSMUSG00000024640.9"; transcript_id "ENSMUST00000162053.7"; gene_type "protein_coding"; gene_status "KNOWN"; gene_name "Psat1"; transcript_type "protein_coding"; transcript_status "KNOWN"; transcript_name "Psat1-205"; exon_number "5"; exon_id "ENSMUSE00000547615.1"; talon_gene "50440"; talon_transcript "132225"; talon_exon "682650"; ccdsid "CCDS29681.1"; exon_status "KNOWN"; level "2"; protein_id "ENSMUSP00000025542.3"; source "HAVANA"; tag "CCDS";
chr19	HAVANA	exon	15914864	15915033	.	-	.	gene_id "ENSMUSG00000024640.9"; transcript_id "ENSMUST00000162053.7"; gene_type "protein_coding"; gene_status "KNOWN"; gene_name "Psat1"; transcript_type "protein_coding"; transcript_status "KNOWN"; transcript_name "Psat1-205"; exon_number "6"; exon_id "ENSMUSE00000547611.1"; talon_gene "50440"; talon_transcript "132225"; talon_exon "682652"; ccdsid "CCDS29681.1"; exon_status "KNOWN"; level "2"; protein_id "ENSMUSP00000025542.3"; source "HAVANA"; tag "CCDS";
chr19	HAVANA	exon	15909301	15909429	.	-	.	gene_id "ENSMUSG00000024640.9"; transcript_id "ENSMUST00000162053.7"; gene_type "protein_coding"; gene_status "KNOWN"; gene_name "Psat1"; transcript_type "protein_coding"; transcript_status "KNOWN"; transcript_name "Psat1-205"; exon_number "7"; exon_id "ENSMUSE00000547605.1"; talon_gene "50440"; talon_transcript "132225"; talon_exon "682654"; ccdsid "CCDS29681.1"; exon_status "KNOWN"; level "2"; protein_id "ENSMUSP00000025542.3"; source "HAVANA"; tag "CCDS";
chr19	HAVANA	exon	15906930	15907067	.	-	.	gene_id "ENSMUSG00000024640.9"; transcript_id "ENSMUST00000162053.7"; gene_type "protein_coding"; gene_status "KNOWN"; gene_name "Psat1"; transcript_type "protein_coding"; transcript_status "KNOWN"; transcript_name "Psat1-205"; exon_number "8"; exon_id "ENSMUSE00001209080.1"; talon_gene "50440"; talon_transcript "132225"; talon_exon "682656"; ccdsid "CCDS29681.1"; exon_status "KNOWN"; level "2"; protein_id "ENSMUSP00000025542.3"; source "HAVANA"; tag "CCDS";
chr19	HAVANA	exon	15905127	15906151	.	-	.	gene_id "ENSMUSG00000024640.9"; transcript_id "ENSMUST00000162053.7"; gene_type "protein_coding"; gene_status "KNOWN"; gene_name "Psat1"; transcript_type "protein_coding"; transcript_status "KNOWN"; transcript_name "Psat1-205"; exon_number "9"; exon_id "ENSMUSE00000868766.1"; talon_gene "50440"; talon_transcript "132225"; talon_exon "682661"; ccdsid "CCDS57139.1"; exon_status "KNOWN"; level "2"; protein_id "ENSMUSP00000125340.1"; source "HAVANA"; tag "CCDS";
chr19	HAVANA	transcript	15905130	15909712	.	-	.	gene_id "ENSMUSG00000024640.9"; transcript_id "ENSMUST00000161707.1"; gene_name "Psat1"; gene_status "KNOWN"; gene_type "protein_coding"; transcript_type "retained_intron"; transcript_status "KNOWN"; transcript_name "Psat1-204"; talon_gene "50440"; talon_transcript "132226"; havana_transcript "OTTMUST00000076505.3"; level "2"; source "HAVANA"; transcript_support_level "1";
chr19	HAVANA	exon	15909301	15909712	.	-	.	gene_id "ENSMUSG00000024640.9"; transcript_id "ENSMUST00000161707.1"; gene_type "protein_coding"; gene_status "KNOWN"; gene_name "Psat1"; transcript_type "retained_intron"; transcript_status "KNOWN"; transcript_name "Psat1-204"; exon_number "1"; exon_id "ENSMUSE00000870512.1"; talon_gene "50440"; talon_transcript "132226"; talon_exon "682662"; exon_status "KNOWN"; level "2"; source "HAVANA";
chr19	HAVANA	exon	15906930	15907067	.	-	.	gene_id "ENSMUSG00000024640.9"; transcript_id "ENSMUST00000161707.1"; gene_type "protein_coding"; gene_status "KNOWN"; gene_name "Psat1"; transcript_type "retained_intron"; transcript_status "KNOWN"; transcript_name "Psat1-204"; exon_number "2"; exon_id "ENSMUSE00001209080.1"; talon_gene "50440"; talon_transcript "132226"; talon_exon "682656"; ccdsid "CCDS29681.1"; exon_status "KNOWN"; level "2"; protein_id "ENSMUSP00000025542.3"; source "HAVANA"; tag "CCDS";
chr19	HAVANA	exon	15905130	15906151	.	-	.	gene_id "ENSMUSG00000024640.9"; transcript_id "ENSMUST00000161707.1"; gene_type "protein_coding"; gene_status "KNOWN"; gene_name "Psat1"; transcript_type "retained_intron"; transcript_status "KNOWN"; transcript_name "Psat1-204"; exon_number "3"; exon_id "ENSMUSE00000868885.1"; talon_gene "50440"; talon_transcript "132226"; talon_exon "682663"; exon_status "KNOWN"; level "2"; source "HAVANA";
chr19	HAVANA	gene	15955774	15984693	.	-	.	gene_id "ENSMUSG00000041491.8"; gene_name "Cep78"; gene_status "KNOWN"; gene_type "protein_coding"; talon_gene "50442"; havana_gene "OTTMUSG00000073773.1"; level "2";
chr19	HAVANA	transcript	15955774	15984989	.	-	.	gene_id "ENSMUSG00000041491.8"; transcript_id "ENSMUST00000047704.7"; gene_name "Cep78"; gene_status "KNOWN"; gene_type "protein_coding"; transcript_type "protein_coding"; transcript_status "KNOWN"; transcript_name "Cep78-201"; talon_gene "50442"; talon_transcript "132233"; ccdsid "CCDS29682.1"; havana_transcript "OTTMUST00000179009.1"; level "2"; protein_id "ENSMUSP00000037596.7"; source "HAVANA"; tag "CCDS"; transcript_support_level "1";
chr19	HAVANA	exon	15984613	15984989	.	-	.	gene_id "ENSMUSG00000041491.8"; transcript_id "ENSMUST00000047704.7"; gene_type "protein_coding"; gene_status "KNOWN"; gene_name "Cep78"; transcript_type "protein_coding"; transcript_status "KNOWN"; transcript_name "Cep78-201"; exon_number "1"; exon_id "ENSMUSE00000460218.2"; talon_gene "50442"; talon_transcript "132233"; talon_exon "682709"; ccdsid "CCDS29682.1"; exon_status "KNOWN"; level "2"; protein_id "ENSMUSP00000037596.7"; source "HAVANA"; tag "CCDS";
chr19	HAVANA	exon	15981628	15981800	.	-	.	gene_id "ENSMUSG00000041491.8"; transcript_id "ENSMUST00000047704.7"; gene_type "protein_coding"; gene_status "KNOWN"; gene_name "Cep78"; transcript_type "protein_coding"; transcript_status "KNOWN"; transcript_name "Cep78-201"; exon_number "2"; exon_id "ENSMUSE00000418412.1"; talon_gene "50442"; talon_transcript "132233"; talon_exon "682678"; ccdsid "CCDS29682.1"; exon_status "KNOWN"; level "2"; protein_id "ENSMUSP00000157915.1"; source "HAVANA"; tag "CCDS";
chr19	HAVANA	exon	15981465	15981537	.	-	.	gene_id "ENSMUSG00000041491.8"; transcript_id "ENSMUST00000047704.7"; gene_type "protein_coding"; gene_status "KNOWN"; gene_name "Cep78"; transcript_type "protein_coding"; transcript_status "KNOWN"; transcript_name "Cep78-201"; exon_number "3"; exon_id "ENSMUSE00000418407.1"; talon_gene "50442"; talon_transcript "132233"; talon_exon "682680"; ccdsid "CCDS29682.1"; exon_status "KNOWN"; level "2"; protein_id "ENSMUSP00000157915.1"; source "HAVANA"; tag "CCDS";
chr19	HAVANA	exon	15981092	15981195	.	-	.	gene_id "ENSMUSG00000041491.8"; transcript_id "ENSMUST00000047704.7"; gene_type "protein_coding"; gene_status "KNOWN"; gene_name "Cep78"; transcript_type "protein_coding"; transcript_status "KNOWN"; transcript_name "Cep78-201"; exon_number "4"; exon_id "ENSMUSE00000418400.1"; talon_gene "50442"; talon_transcript "132233"; talon_exon "682682"; ccdsid "CCDS29682.1"; exon_status "KNOWN"; level "2"; protein_id "ENSMUSP00000157915.1"; source "HAVANA"; tag "CCDS";
chr19	HAVANA	exon	15978781	15978955	.	-	.	gene_id "ENSMUSG00000041491.8"; transcript_id "ENSMUST00000047704.7"; gene_type "protein_coding"; gene_status "KNOWN"; gene_name "Cep78"; transcript_type "protein_coding"; transcript_status "KNOWN"; transcript_name "Cep78-201"; exon_number "5"; exon_id "ENSMUSE00000408294.2"; talon_gene "50442"; talon_transcript "132233"; talon_exon "682684"; ccdsid "CCDS29682.1"; exon_status "KNOWN"; level "2"; protein_id "ENSMUSP00000157915.1"; source "HAVANA"; tag "CCDS";
chr19	HAVANA	exon	15976249	15976362	.	-	.	gene_id "ENSMUSG00000041491.8"; transcript_id "ENSMUST00000047704.7"; gene_type "protein_coding"; gene_status "KNOWN"; gene_name "Cep78"; transcript_type "protein_coding"; transcript_status "KNOWN"; transcript_name "Cep78-201"; exon_number "6"; exon_id "ENSMUSE00000233613.1"; talon_gene "50442"; talon_transcript "132233"; talon_exon "682686"; ccdsid "CCDS29682.1"; exon_status "KNOWN"; level "2"; protein_id "ENSMUSP00000157915.1"; source "HAVANA"; tag "CCDS";
chr19	HAVANA	exon	15974888	15974952	.	-	.	gene_id "ENSMUSG00000041491.8"; transcript_id "ENSMUST00000047704.7"; gene_type "protein_coding"; gene_status "KNOWN"; gene_name "Cep78"; transcript_type "protein_coding"; transcript_status "KNOWN"; transcript_name "Cep78-201"; exon_number "7"; exon_id "ENSMUSE00000233592.1"; talon_gene "50442"; talon_transcript "132233"; talon_exon "682688"; ccdsid "CCDS29682.1"; exon_status "KNOWN"; level "2"; protein_id "ENSMUSP00000157915.1"; source "HAVANA"; tag "CCDS";
chr19	HAVANA	exon	15974356	15974467	.	-	.	gene_id "ENSMUSG00000041491.8"; transcript_id "ENSMUST00000047704.7"; gene_type "protein_coding"; gene_status "KNOWN"; gene_name "Cep78"; transcript_type "protein_coding"; transcript_status "KNOWN"; transcript_name "Cep78-201"; exon_number "8"; exon_id "ENSMUSE00000418384.1"; talon_gene "50442"; talon_transcript "132233"; talon_exon "682690"; ccdsid "CCDS29682.1"; exon_status "KNOWN"; level "2"; protein_id "ENSMUSP00000157915.1"; source "HAVANA"; tag "CCDS";
chr19	HAVANA	exon	15970896	15971031	.	-	.	gene_id "ENSMUSG00000041491.8"; transcript_id "ENSMUST00000047704.7"; gene_type "protein_coding"; gene_status "KNOWN"; gene_name "Cep78"; transcript_type "protein_coding"; transcript_status "KNOWN"; transcript_name "Cep78-201"; exon_number "9"; exon_id "ENSMUSE00000418378.1"; talon_gene "50442"; talon_transcript "132233"; talon_exon "682692"; ccdsid "CCDS29682.1"; exon_status "KNOWN"; level "2"; protein_id "ENSMUSP00000157915.1"; source "HAVANA"; tag "CCDS";
chr19	HAVANA	exon	15970533	15970578	.	-	.	gene_id "ENSMUSG00000041491.8"; transcript_id "ENSMUST00000047704.7"; gene_type "protein_coding"; gene_status "KNOWN"; gene_name "Cep78"; transcript_type "protein_coding"; transcript_status "KNOWN"; transcript_name "Cep78-201"; exon_number "10"; exon_id "ENSMUSE00000418375.1"; talon_gene "50442"; talon_transcript "132233"; talon_exon "682694"; ccdsid "CCDS29682.1"; exon_status "KNOWN"; level "2"; protein_id "ENSMUSP00000157915.1"; source "HAVANA"; tag "CCDS";
chr19	HAVANA	exon	15969072	15969200	.	-	.	gene_id "ENSMUSG00000041491.8"; transcript_id "ENSMUST00000047704.7"; gene_type "protein_coding"; gene_status "KNOWN"; gene_name "Cep78"; transcript_type "protein_coding"; transcript_status "KNOWN"; transcript_name "Cep78-201"; exon_number "11"; exon_id "ENSMUSE00000233498.1"; talon_gene "50442"; talon_transcript "132233"; talon_exon "682696"; ccdsid "CCDS29682.1"; exon_status "KNOWN"; level "2"; protein_id "ENSMUSP00000157915.1"; source "HAVANA"; tag "CCDS";
chr19	HAVANA	exon	15962372	15962449	.	-	.	gene_id "ENSMUSG00000041491.8"; transcript_id "ENSMUST00000047704.7"; gene_type "protein_coding"; gene_status "KNOWN"; gene_name "Cep78"; transcript_type "protein_coding"; transcript_status "KNOWN"; transcript_name "Cep78-201"; exon_number "12"; exon_id "ENSMUSE00000233471.1"; talon_gene "50442"; talon_transcript "132233"; talon_exon "682698"; ccdsid "CCDS29682.1"; exon_status "KNOWN"; level "2"; protein_id "ENSMUSP00000157915.1"; source "HAVANA"; tag "CCDS";
chr19	HAVANA	exon	15960943	15961109	.	-	.	gene_id "ENSMUSG00000041491.8"; transcript_id "ENSMUST00000047704.7"; gene_type "protein_coding"; gene_status "KNOWN"; gene_name "Cep78"; transcript_type "protein_coding"; transcript_status "KNOWN"; transcript_name "Cep78-201"; exon_number "13"; exon_id "ENSMUSE00000233462.1"; talon_gene "50442"; talon_transcript "132233"; talon_exon "682700"; ccdsid "CCDS29682.1"; exon_status "KNOWN"; level "2"; protein_id "ENSMUSP00000157915.1"; source "HAVANA"; tag "CCDS";
chr19	HAVANA	exon	15959532	15959700	.	-	.	gene_id "ENSMUSG00000041491.8"; transcript_id "ENSMUST00000047704.7"; gene_type "protein_coding"; gene_status "KNOWN"; gene_name "Cep78"; transcript_type "protein_coding"; transcript_status "KNOWN"; transcript_name "Cep78-201"; exon_number "14"; exon_id "ENSMUSE00000360880.2"; talon_gene "50442"; talon_transcript "132233"; talon_exon "682702"; ccdsid "CCDS29682.1"; exon_status "KNOWN"; level "2"; protein_id "ENSMUSP00000157915.1"; source "HAVANA"; tag "CCDS";
chr19	HAVANA	exon	15955774	15956403	.	-	.	gene_id "ENSMUSG00000041491.8"; transcript_id "ENSMUST00000047704.7"; gene_type "protein_coding"; gene_status "KNOWN"; gene_name "Cep78"; transcript_type "protein_coding"; transcript_status "KNOWN"; transcript_name "Cep78-201"; exon_number "15"; exon_id "ENSMUSE00000404111.7"; talon_gene "50442"; talon_transcript "132233"; talon_exon "682711"; ccdsid "CCDS29682.1"; exon_status "KNOWN"; level "2"; protein_id "ENSMUSP00000037596.7"; source "HAVANA"; tag "CCDS";
chr19	HAVANA	transcript	15955981	15984693	.	-	.	gene_id "ENSMUSG00000041491.8"; transcript_id "ENSMUST00000236749.1"; gene_name "Cep78"; gene_status "KNOWN"; gene_type "protein_coding"; transcript_type "retained_intron"; transcript_status "KNOWN"; transcript_name "Cep78-203"; talon_gene "50442"; talon_transcript "132234"; havana_transcript "OTTMUST00000179010.1"; level "2"; source "HAVANA";
chr19	HAVANA	exon	15984613	15984693	.	-	.	gene_id "ENSMUSG00000041491.8"; transcript_id "ENSMUST00000236749.1"; gene_type "protein_coding"; gene_status "KNOWN"; gene_name "Cep78"; transcript_type "retained_intron"; transcript_status "KNOWN"; transcript_name "Cep78-203"; exon_number "1"; exon_id "ENSMUSE00001459014.1"; talon_gene "50442"; talon_transcript "132234"; talon_exon "682712"; exon_status "KNOWN"; level "2"; source "HAVANA";
chr19	HAVANA	exon	15981628	15981800	.	-	.	gene_id "ENSMUSG00000041491.8"; transcript_id "ENSMUST00000236749.1"; gene_type "protein_coding"; gene_status "KNOWN"; gene_name "Cep78"; transcript_type "retained_intron"; transcript_status "KNOWN"; transcript_name "Cep78-203"; exon_number "2"; exon_id "ENSMUSE00000418412.1"; talon_gene "50442"; talon_transcript "132234"; talon_exon "682678"; ccdsid "CCDS29682.1"; exon_status "KNOWN"; level "2"; protein_id "ENSMUSP00000157915.1"; source "HAVANA"; tag "CCDS";
chr19	HAVANA	exon	15981465	15981537	.	-	.	gene_id "ENSMUSG00000041491.8"; transcript_id "ENSMUST00000236749.1"; gene_type "protein_coding"; gene_status "KNOWN"; gene_name "Cep78"; transcript_type "retained_intron"; transcript_status "KNOWN"; transcript_name "Cep78-203"; exon_number "3"; exon_id "ENSMUSE00000418407.1"; talon_gene "50442"; talon_transcript "132234"; talon_exon "682680"; ccdsid "CCDS29682.1"; exon_status "KNOWN"; level "2"; protein_id "ENSMUSP00000157915.1"; source "HAVANA"; tag "CCDS";
chr19	HAVANA	exon	15981092	15981195	.	-	.	gene_id "ENSMUSG00000041491.8"; transcript_id "ENSMUST00000236749.1"; gene_type "protein_coding"; gene_status "KNOWN"; gene_name "Cep78"; transcript_type "retained_intron"; transcript_status "KNOWN"; transcript_name "Cep78-203"; exon_number "4"; exon_id "ENSMUSE00000418400.1"; talon_gene "50442"; talon_transcript "132234"; talon_exon "682682"; ccdsid "CCDS29682.1"; exon_status "KNOWN"; level "2"; protein_id "ENSMUSP00000157915.1"; source "HAVANA"; tag "CCDS";
chr19	HAVANA	exon	15978781	15978955	.	-	.	gene_id "ENSMUSG00000041491.8"; transcript_id "ENSMUST00000236749.1"; gene_type "protein_coding"; gene_status "KNOWN"; gene_name "Cep78"; transcript_type "retained_intron"; transcript_status "KNOWN"; transcript_name "Cep78-203"; exon_number "5"; exon_id "ENSMUSE00000408294.2"; talon_gene "50442"; talon_transcript "132234"; talon_exon "682684"; ccdsid "CCDS29682.1"; exon_status "KNOWN"; level "2"; protein_id "ENSMUSP00000157915.1"; source "HAVANA"; tag "CCDS";
chr19	HAVANA	exon	15976249	15976362	.	-	.	gene_id "ENSMUSG00000041491.8"; transcript_id "ENSMUST00000236749.1"; gene_type "protein_coding"; gene_status "KNOWN"; gene_name "Cep78"; transcript_type "retained_intron"; transcript_status "KNOWN"; transcript_name "Cep78-203"; exon_number "6"; exon_id "ENSMUSE00000233613.1"; talon_gene "50442"; talon_transcript "132234"; talon_exon "682686"; ccdsid "CCDS29682.1"; exon_status "KNOWN"; level "2"; protein_id "ENSMUSP00000157915.1"; source "HAVANA"; tag "CCDS";
chr19	HAVANA	exon	15974356	15974952	.	-	.	gene_id "ENSMUSG00000041491.8"; transcript_id "ENSMUST00000236749.1"; gene_type "protein_coding"; gene_status "KNOWN"; gene_name "Cep78"; transcript_type "retained_intron"; transcript_status "KNOWN"; transcript_name "Cep78-203"; exon_number "7"; exon_id "ENSMUSE00001456428.1"; talon_gene "50442"; talon_transcript "132234"; talon_exon "682713"; exon_status "KNOWN"; level "2"; source "HAVANA";
chr19	HAVANA	exon	15970896	15971031	.	-	.	gene_id "ENSMUSG00000041491.8"; transcript_id "ENSMUST00000236749.1"; gene_type "protein_coding"; gene_status "KNOWN"; gene_name "Cep78"; transcript_type "retained_intron"; transcript_status "KNOWN"; transcript_name "Cep78-203"; exon_number "8"; exon_id "ENSMUSE00000418378.1"; talon_gene "50442"; talon_transcript "132234"; talon_exon "682692"; ccdsid "CCDS29682.1"; exon_status "KNOWN"; level "2"; protein_id "ENSMUSP00000157915.1"; source "HAVANA"; tag "CCDS";
chr19	HAVANA	exon	15970533	15970578	.	-	.	gene_id "ENSMUSG00000041491.8"; transcript_id "ENSMUST00000236749.1"; gene_type "protein_coding"; gene_status "KNOWN"; gene_name "Cep78"; transcript_type "retained_intron"; transcript_status "KNOWN"; transcript_name "Cep78-203"; exon_number "9"; exon_id "ENSMUSE00000418375.1"; talon_gene "50442"; talon_transcript "132234"; talon_exon "682694"; ccdsid "CCDS29682.1"; exon_status "KNOWN"; level "2"; protein_id "ENSMUSP00000157915.1"; source "HAVANA"; tag "CCDS";
chr19	HAVANA	exon	15969072	15969200	.	-	.	gene_id "ENSMUSG00000041491.8"; transcript_id "ENSMUST00000236749.1"; gene_type "protein_coding"; gene_status "KNOWN"; gene_name "Cep78"; transcript_type "retained_intron"; transcript_status "KNOWN"; transcript_name "Cep78-203"; exon_number "10"; exon_id "ENSMUSE00000233498.1"; talon_gene "50442"; talon_transcript "132234"; talon_exon "682696"; ccdsid "CCDS29682.1"; exon_status "KNOWN"; level "2"; protein_id "ENSMUSP00000157915.1"; source "HAVANA"; tag "CCDS";
chr19	HAVANA	exon	15962372	15962449	.	-	.	gene_id "ENSMUSG00000041491.8"; transcript_id "ENSMUST00000236749.1"; gene_type "protein_coding"; gene_status "KNOWN"; gene_name "Cep78"; transcript_type "retained_intron"; transcript_status "KNOWN"; transcript_name "Cep78-203"; exon_number "11"; exon_id "ENSMUSE00000233471.1"; talon_gene "50442"; talon_transcript "132234"; talon_exon "682698"; ccdsid "CCDS29682.1"; exon_status "KNOWN"; level "2"; protein_id "ENSMUSP00000157915.1"; source "HAVANA"; tag "CCDS";
chr19	HAVANA	exon	15960943	15961109	.	-	.	gene_id "ENSMUSG00000041491.8"; transcript_id "ENSMUST00000236749.1"; gene_type "protein_coding"; gene_status "KNOWN"; gene_name "Cep78"; transcript_type "retained_intron"; transcript_status "KNOWN"; transcript_name "Cep78-203"; exon_number "12"; exon_id "ENSMUSE00000233462.1"; talon_gene "50442"; talon_transcript "132234"; talon_exon "682700"; ccdsid "CCDS29682.1"; exon_status "KNOWN"; level "2"; protein_id "ENSMUSP00000157915.1"; source "HAVANA"; tag "CCDS";
chr19	HAVANA	exon	15959532	15959700	.	-	.	gene_id "ENSMUSG00000041491.8"; transcript_id "ENSMUST00000236749.1"; gene_type "protein_coding"; gene_status "KNOWN"; gene_name "Cep78"; transcript_type "retained_intron"; transcript_status "KNOWN"; transcript_name "Cep78-203"; exon_number "13"; exon_id "ENSMUSE00000360880.2"; talon_gene "50442"; talon_transcript "132234"; talon_exon "682702"; ccdsid "CCDS29682.1"; exon_status "KNOWN"; level "2"; protein_id "ENSMUSP00000157915.1"; source "HAVANA"; tag "CCDS";
chr19	HAVANA	exon	15955981	15956403	.	-	.	gene_id "ENSMUSG00000041491.8"; transcript_id "ENSMUST00000236749.1"; gene_type "protein_coding"; gene_status "KNOWN"; gene_name "Cep78"; transcript_type "retained_intron"; transcript_status "KNOWN"; transcript_name "Cep78-203"; exon_number "14"; exon_id "ENSMUSE00001454364.1"; talon_gene "50442"; talon_transcript "132234"; talon_exon "682714"; exon_status "KNOWN"; level "2"; source "HAVANA";
chr19	HAVANA	gene	15985078	16010696	.	+	.	gene_id "ENSMUSG00000097557.2"; gene_name "C130060C02Rik"; gene_status "KNOWN"; gene_type "bidirectional_promoter_lncRNA"; talon_gene "50443"; havana_gene "OTTMUSG00000073774.1"; level "2";
chr19	HAVANA	transcript	15985078	16010696	.	+	.	gene_id "ENSMUSG00000097557.2"; transcript_id "ENSMUST00000181731.2"; gene_name "C130060C02Rik"; gene_status "KNOWN"; gene_type "bidirectional_promoter_lncRNA"; transcript_type "bidirectional_promoter_lncRNA"; transcript_status "KNOWN"; transcript_name "C130060C02Rik-201"; talon_gene "50443"; talon_transcript "132235"; havana_transcript "OTTMUST00000179011.1"; level "2"; source "HAVANA"; tag "basic"; transcript_support_level "1";
chr19	HAVANA	exon	15985078	15985292	.	+	.	gene_id "ENSMUSG00000097557.2"; transcript_id "ENSMUST00000181731.2"; gene_type "bidirectional_promoter_lncRNA"; gene_status "KNOWN"; gene_name "C130060C02Rik"; transcript_type "bidirectional_promoter_lncRNA"; transcript_status "KNOWN"; transcript_name "C130060C02Rik-201"; exon_number "1"; exon_id "ENSMUSE00001165493.2"; talon_gene "50443"; talon_transcript "132235"; talon_exon "682715"; exon_status "KNOWN"; level "2"; source "HAVANA"; tag "basic";
chr19	HAVANA	exon	15986507	15986632	.	+	.	gene_id "ENSMUSG00000097557.2"; transcript_id "ENSMUST00000181731.2"; gene_type "bidirectional_promoter_lncRNA"; gene_status "KNOWN"; gene_name "C130060C02Rik"; transcript_type "bidirectional_promoter_lncRNA"; transcript_status "KNOWN"; transcript_name "C130060C02Rik-201"; exon_number "2"; exon_id "ENSMUSE00001184389.1"; talon_gene "50443"; talon_transcript "132235"; talon_exon "682717"; exon_status "KNOWN"; level "2"; source "HAVANA"; tag "basic";
chr19	HAVANA	exon	16010100	16010696	.	+	.	gene_id "ENSMUSG00000097557.2"; transcript_id "ENSMUST00000181731.2"; gene_type "bidirectional_promoter_lncRNA"; gene_status "KNOWN"; gene_name "C130060C02Rik"; transcript_type "bidirectional_promoter_lncRNA"; transcript_status "KNOWN"; transcript_name "C130060C02Rik-201"; exon_number "3"; exon_id "ENSMUSE00001203461.2"; talon_gene "50443"; talon_transcript "132235"; talon_exon "682719"; exon_status "KNOWN"; level "2"; source "HAVANA"; tag "basic";
chr19	HAVANA	gene	16132831	16387463	.	+	.	gene_id "ENSMUSG00000024639.5"; gene_name "Gnaq"; gene_status "KNOWN"; gene_type "protein_coding"; talon_gene "50445"; havana_gene "OTTMUSG00000036872.1"; level "2"; tag "overlapping_locus";
chr19	HAVANA	transcript	16132831	16387463	.	+	.	gene_id "ENSMUSG00000024639.5"; transcript_id "ENSMUST00000025541.5"; gene_name "Gnaq"; gene_status "KNOWN"; gene_type "protein_coding"; transcript_type "protein_coding"; transcript_status "KNOWN"; transcript_name "Gnaq-201"; talon_gene "50445"; talon_transcript "132237"; ccdsid "CCDS29684.1"; havana_transcript "OTTMUST00000094727.1"; level "2"; protein_id "ENSMUSP00000025541.5"; source "HAVANA"; tag "CCDS"; transcript_support_level "1";
chr19	HAVANA	exon	16132831	16133461	.	+	.	gene_id "ENSMUSG00000024639.5"; transcript_id "ENSMUST00000025541.5"; gene_type "protein_coding"; gene_status "KNOWN"; gene_name "Gnaq"; transcript_type "protein_coding"; transcript_status "KNOWN"; transcript_name "Gnaq-201"; exon_number "1"; exon_id "ENSMUSE00000395995.3"; talon_gene "50445"; talon_transcript "132237"; talon_exon "682721"; ccdsid "CCDS29684.1"; exon_status "KNOWN"; level "2"; protein_id "ENSMUSP00000025541.5"; source "HAVANA"; tag "CCDS";
chr19	HAVANA	exon	16219588	16219772	.	+	.	gene_id "ENSMUSG00000024639.5"; transcript_id "ENSMUST00000025541.5"; gene_type "protein_coding"; gene_status "KNOWN"; gene_name "Gnaq"; transcript_type "protein_coding"; transcript_status "KNOWN"; transcript_name "Gnaq-201"; exon_number "2"; exon_id "ENSMUSE00001233030.1"; talon_gene "50445"; talon_transcript "132237"; talon_exon "682723"; ccdsid "CCDS29684.1"; exon_status "KNOWN"; level "2"; protein_id "ENSMUSP00000025541.5"; source "HAVANA"; tag "CCDS";
chr19	HAVANA	exon	16316017	16316171	.	+	.	gene_id "ENSMUSG00000024639.5"; transcript_id "ENSMUST00000025541.5"; gene_type "protein_coding"; gene_status "KNOWN"; gene_name "Gnaq"; transcript_type "protein_coding"; transcript_status "KNOWN"; transcript_name "Gnaq-201"; exon_number "3"; exon_id "ENSMUSE00001278396.1"; talon_gene "50445"; talon_transcript "132237"; talon_exon "682725"; ccdsid "CCDS29684.1"; exon_status "KNOWN"; level "2"; protein_id "ENSMUSP00000025541.5"; source "HAVANA"; tag "CCDS";
chr19	HAVANA	exon	16332077	16332205	.	+	.	gene_id "ENSMUSG00000024639.5"; transcript_id "ENSMUST00000025541.5"; gene_type "protein_coding"; gene_status "KNOWN"; gene_name "Gnaq"; transcript_type "protein_coding"; transcript_status "KNOWN"; transcript_name "Gnaq-201"; exon_number "4"; exon_id "ENSMUSE00000233157.1"; talon_gene "50445"; talon_transcript "132237"; talon_exon "682727"; ccdsid "CCDS29684.1"; exon_status "KNOWN"; level "2"; protein_id "ENSMUSP00000025541.5"; source "HAVANA"; tag "CCDS";
chr19	HAVANA	exon	16334981	16335110	.	+	.	gene_id "ENSMUSG00000024639.5"; transcript_id "ENSMUST00000025541.5"; gene_type "protein_coding"; gene_status "KNOWN"; gene_name "Gnaq"; transcript_type "protein_coding"; transcript_status "KNOWN"; transcript_name "Gnaq-201"; exon_number "5"; exon_id "ENSMUSE00001079682.1"; talon_gene "50445"; talon_transcript "132237"; talon_exon "682729"; ccdsid "CCDS29684.1"; exon_status "KNOWN"; level "2"; protein_id "ENSMUSP00000025541.5"; source "HAVANA"; tag "CCDS";
chr19	HAVANA	exon	16378157	16378310	.	+	.	gene_id "ENSMUSG00000024639.5"; transcript_id "ENSMUST00000025541.5"; gene_type "protein_coding"; gene_status "KNOWN"; gene_name "Gnaq"; transcript_type "protein_coding"; transcript_status "KNOWN"; transcript_name "Gnaq-201"; exon_number "6"; exon_id "ENSMUSE00000547537.1"; talon_gene "50445"; talon_transcript "132237"; talon_exon "682731"; ccdsid "CCDS29684.1"; exon_status "KNOWN"; level "2"; protein_id "ENSMUSP00000025541.5"; source "HAVANA"; tag "CCDS";
chr19	HAVANA	exon	16383204	16387463	.	+	.	gene_id "ENSMUSG00000024639.5"; transcript_id "ENSMUST00000025541.5"; gene_type "protein_coding"; gene_status "KNOWN"; gene_name "Gnaq"; transcript_type "protein_coding"; transcript_status "KNOWN"; transcript_name "Gnaq-201"; exon_number "7"; exon_id "ENSMUSE00000362429.6"; talon_gene "50445"; talon_transcript "132237"; talon_exon "682733"; ccdsid "CCDS29684.1"; exon_status "KNOWN"; level "2"; protein_id "ENSMUSP00000025541.5"; source "HAVANA"; tag "CCDS";
chr19	HAVANA	gene	16164312	16164805	.	-	.	gene_id "ENSMUSG00000057990.4"; gene_name "E030024N20Rik"; gene_status "KNOWN"; gene_type "processed_pseudogene"; talon_gene "50446"; havana_gene "OTTMUSG00000036875.1"; level "1"; tag "pseudo_consens";
chr19	HAVANA	transcript	16164312	16164805	.	-	.	gene_id "ENSMUSG00000057990.4"; transcript_id "ENSMUST00000075293.4"; gene_name "E030024N20Rik"; gene_status "KNOWN"; gene_type "processed_pseudogene"; transcript_type "processed_pseudogene"; transcript_status "KNOWN"; transcript_name "E030024N20Rik-201"; talon_gene "50446"; talon_transcript "132240"; havana_transcript "OTTMUST00000094733.1"; level "1"; ont "PGO:0000004"; source "HAVANA"; tag "basic"; transcript_support_level "NA";
chr19	HAVANA	exon	16164312	16164805	.	-	.	gene_id "ENSMUSG00000057990.4"; transcript_id "ENSMUST00000075293.4"; gene_type "processed_pseudogene"; gene_status "KNOWN"; gene_name "E030024N20Rik"; transcript_type "processed_pseudogene"; transcript_status "KNOWN"; transcript_name "E030024N20Rik-201"; exon_number "1"; exon_id "ENSMUSE00000876676.1"; talon_gene "50446"; talon_transcript "132240"; talon_exon "682739"; exon_status "KNOWN"; level "1"; ont "PGO:0000004"; source "HAVANA"; tag "basic";
chr19	HAVANA	gene	16267061	16267621	.	-	.	gene_id "ENSMUSG00000075268.2"; gene_name "Gm10819"; gene_status "KNOWN"; gene_type "processed_pseudogene"; talon_gene "50447"; havana_gene "OTTMUSG00000036876.1"; level "2";
chr19	HAVANA	transcript	16267061	16267621	.	-	.	gene_id "ENSMUSG00000075268.2"; transcript_id "ENSMUST00000099988.2"; gene_name "Gm10819"; gene_status "KNOWN"; gene_type "processed_pseudogene"; transcript_type "processed_pseudogene"; transcript_status "KNOWN"; transcript_name "Gm10819-201"; talon_gene "50447"; talon_transcript "132241"; havana_transcript "OTTMUST00000094734.1"; level "2"; ont "PGO:0000004"; source "HAVANA"; tag "basic"; transcript_support_level "NA";
chr19	HAVANA	exon	16267061	16267621	.	-	.	gene_id "ENSMUSG00000075268.2"; transcript_id "ENSMUST00000099988.2"; gene_type "processed_pseudogene"; gene_status "KNOWN"; gene_name "Gm10819"; transcript_type "processed_pseudogene"; transcript_status "KNOWN"; transcript_name "Gm10819-201"; exon_number "1"; exon_id "ENSMUSE00000644348.2"; talon_gene "50447"; talon_transcript "132241"; talon_exon "682740"; exon_status "KNOWN"; level "2"; ont "PGO:0000004"; source "HAVANA"; tag "basic";
chr19	HAVANA	gene	16435762	16610820	.	+	.	gene_id "ENSMUSG00000024697.4"; gene_name "Gna14"; gene_status "KNOWN"; gene_type "protein_coding"; talon_gene "50452"; havana_gene "OTTMUSG00000074410.1"; level "2";
chr19	HAVANA	transcript	16435762	16610820	.	+	.	gene_id "ENSMUSG00000024697.4"; transcript_id "ENSMUST00000025602.3"; gene_name "Gna14"; gene_status "KNOWN"; gene_type "protein_coding"; transcript_type "protein_coding"; transcript_status "KNOWN"; transcript_name "Gna14-201"; talon_gene "50452"; talon_transcript "132246"; ccdsid "CCDS29685.1"; havana_transcript "OTTMUST00000180579.1"; level "2"; protein_id "ENSMUSP00000025602.2"; source "HAVANA"; tag "CCDS"; transcript_support_level "1";
chr19	HAVANA	exon	16435762	16436817	.	+	.	gene_id "ENSMUSG00000024697.4"; transcript_id "ENSMUST00000025602.3"; gene_type "protein_coding"; gene_status "KNOWN"; gene_name "Gna14"; transcript_type "protein_coding"; transcript_status "KNOWN"; transcript_name "Gna14-201"; exon_number "1"; exon_id "ENSMUSE00000337983.4"; talon_gene "50452"; talon_transcript "132246"; talon_exon "682751"; ccdsid "CCDS29685.1"; exon_status "KNOWN"; level "2"; protein_id "ENSMUSP00000025602.2"; source "HAVANA"; tag "CCDS";
chr19	HAVANA	exon	16533713	16533897	.	+	.	gene_id "ENSMUSG00000024697.4"; transcript_id "ENSMUST00000025602.3"; gene_type "protein_coding"; gene_status "KNOWN"; gene_name "Gna14"; transcript_type "protein_coding"; transcript_status "KNOWN"; transcript_name "Gna14-201"; exon_number "2"; exon_id "ENSMUSE00000996436.1"; talon_gene "50452"; talon_transcript "132246"; talon_exon "682753"; ccdsid "CCDS29685.1"; exon_status "KNOWN"; level "2"; protein_id "ENSMUSP00000025602.2"; source "HAVANA"; tag "CCDS";
chr19	HAVANA	exon	16598940	16599094	.	+	.	gene_id "ENSMUSG00000024697.4"; transcript_id "ENSMUST00000025602.3"; gene_type "protein_coding"; gene_status "KNOWN"; gene_name "Gna14"; transcript_type "protein_coding"; transcript_status "KNOWN"; transcript_name "Gna14-201"; exon_number "3"; exon_id "ENSMUSE00000232883.1"; talon_gene "50452"; talon_transcript "132246"; talon_exon "682755"; ccdsid "CCDS29685.1"; exon_status "KNOWN"; level "2"; protein_id "ENSMUSP00000025602.2"; source "HAVANA"; tag "CCDS";
chr19	HAVANA	exon	16603264	16603392	.	+	.	gene_id "ENSMUSG00000024697.4"; transcript_id "ENSMUST00000025602.3"; gene_type "protein_coding"; gene_status "KNOWN"; gene_name "Gna14"; transcript_type "protein_coding"; transcript_status "KNOWN"; transcript_name "Gna14-201"; exon_number "4"; exon_id "ENSMUSE00000144455.1"; talon_gene "50452"; talon_transcript "132246"; talon_exon "682757"; ccdsid "CCDS29685.1"; exon_status "KNOWN"; level "2"; protein_id "ENSMUSP00000025602.2"; source "HAVANA"; tag "CCDS";
chr19	HAVANA	exon	16604963	16605092	.	+	.	gene_id "ENSMUSG00000024697.4"; transcript_id "ENSMUST00000025602.3"; gene_type "protein_coding"; gene_status "KNOWN"; gene_name "Gna14"; transcript_type "protein_coding"; transcript_status "KNOWN"; transcript_name "Gna14-201"; exon_number "5"; exon_id "ENSMUSE00000998572.1"; talon_gene "50452"; talon_transcript "132246"; talon_exon "682759"; ccdsid "CCDS29685.1"; exon_status "KNOWN"; level "2"; protein_id "ENSMUSP00000025602.2"; source "HAVANA"; tag "CCDS";
chr19	HAVANA	exon	16607983	16608136	.	+	.	gene_id "ENSMUSG00000024697.4"; transcript_id "ENSMUST00000025602.3"; gene_type "protein_coding"; gene_status "KNOWN"; gene_name "Gna14"; transcript_type "protein_coding"; transcript_status "KNOWN"; transcript_name "Gna14-201"; exon_number "6"; exon_id "ENSMUSE00000144457.1"; talon_gene "50452"; talon_transcript "132246"; talon_exon "682761"; ccdsid "CCDS29685.1"; exon_status "KNOWN"; level "2"; protein_id "ENSMUSP00000025602.2"; source "HAVANA"; tag "CCDS";
chr19	HAVANA	exon	16609340	16610820	.	+	.	gene_id "ENSMUSG00000024697.4"; transcript_id "ENSMUST00000025602.3"; gene_type "protein_coding"; gene_status "KNOWN"; gene_name "Gna14"; transcript_type "protein_coding"; transcript_status "KNOWN"; transcript_name "Gna14-201"; exon_number "7"; exon_id "ENSMUSE00000391069.4"; talon_gene "50452"; talon_transcript "132246"; talon_exon "682763"; ccdsid "CCDS29685.1"; exon_status "KNOWN"; level "2"; protein_id "ENSMUSP00000025602.2"; source "HAVANA"; tag "CCDS";
chr19	HAVANA	gene	16752320	16780933	.	-	.	gene_id "ENSMUSG00000046230.11"; gene_name "Vps13a"; gene_status "KNOWN"; gene_type "protein_coding"; talon_gene "50455"; havana_gene "OTTMUSG00000068256.7"; level "2";
chr19	HAVANA	transcript	16752320	16780933	.	-	.	gene_id "ENSMUSG00000046230.11"; transcript_id "ENSMUST00000225764.1"; gene_name "Vps13a"; gene_status "KNOWN"; gene_type "protein_coding"; transcript_type "retained_intron"; transcript_status "KNOWN"; transcript_name "Vps13a-211"; talon_gene "50455"; talon_transcript "132261"; havana_transcript "OTTMUST00000164951.1"; level "2"; source "HAVANA";
chr19	HAVANA	exon	16780670	16780933	.	-	.	gene_id "ENSMUSG00000046230.11"; transcript_id "ENSMUST00000225764.1"; gene_type "protein_coding"; gene_status "KNOWN"; gene_name "Vps13a"; transcript_type "retained_intron"; transcript_status "KNOWN"; transcript_name "Vps13a-211"; exon_number "1"; exon_id "ENSMUSE00001427612.1"; talon_gene "50455"; talon_transcript "132261"; talon_exon "682946"; exon_status "KNOWN"; level "2"; source "HAVANA";
chr19	HAVANA	exon	16766497	16766540	.	-	.	gene_id "ENSMUSG00000046230.11"; transcript_id "ENSMUST00000225764.1"; gene_type "protein_coding"; gene_status "KNOWN"; gene_name "Vps13a"; transcript_type "retained_intron"; transcript_status "KNOWN"; transcript_name "Vps13a-211"; exon_number "2"; exon_id "ENSMUSE00000232402.1"; talon_gene "50455"; talon_transcript "132261"; talon_exon "682784"; ccdsid "CCDS37929.1"; exon_status "KNOWN"; level "2"; protein_id "ENSMUSP00000068716.6"; source "HAVANA"; tag "CCDS";
chr19	HAVANA	exon	16762149	16762191	.	-	.	gene_id "ENSMUSG00000046230.11"; transcript_id "ENSMUST00000225764.1"; gene_type "protein_coding"; gene_status "KNOWN"; gene_name "Vps13a"; transcript_type "retained_intron"; transcript_status "KNOWN"; transcript_name "Vps13a-211"; exon_number "3"; exon_id "ENSMUSE00000232379.1"; talon_gene "50455"; talon_transcript "132261"; talon_exon "682786"; ccdsid "CCDS37929.1"; exon_status "KNOWN"; level "2"; protein_id "ENSMUSP00000068716.6"; source "HAVANA"; tag "CCDS";
chr19	HAVANA	exon	16759941	16760036	.	-	.	gene_id "ENSMUSG00000046230.11"; transcript_id "ENSMUST00000225764.1"; gene_type "protein_coding"; gene_status "KNOWN"; gene_name "Vps13a"; transcript_type "retained_intron"; transcript_status "KNOWN"; transcript_name "Vps13a-211"; exon_number "4"; exon_id "ENSMUSE00000232353.1"; talon_gene "50455"; talon_transcript "132261"; talon_exon "682788"; ccdsid "CCDS37929.1"; exon_status "KNOWN"; level "2"; protein_id "ENSMUSP00000068716.6"; source "HAVANA"; tag "CCDS";
chr19	HAVANA	exon	16759587	16759688	.	-	.	gene_id "ENSMUSG00000046230.11"; transcript_id "ENSMUST00000225764.1"; gene_type "protein_coding"; gene_status "KNOWN"; gene_name "Vps13a"; transcript_type "retained_intron"; transcript_status "KNOWN"; transcript_name "Vps13a-211"; exon_number "5"; exon_id "ENSMUSE00000232327.1"; talon_gene "50455"; talon_transcript "132261"; talon_exon "682790"; ccdsid "CCDS37929.1"; exon_status "KNOWN"; level "2"; protein_id "ENSMUSP00000068716.6"; source "HAVANA"; tag "CCDS";
chr19	HAVANA	exon	16752320	16754361	.	-	.	gene_id "ENSMUSG00000046230.11"; transcript_id "ENSMUST00000225764.1"; gene_type "protein_coding"; gene_status "KNOWN"; gene_name "Vps13a"; transcript_type "retained_intron"; transcript_status "KNOWN"; transcript_name "Vps13a-211"; exon_number "6"; exon_id "ENSMUSE00001424015.1"; talon_gene "50455"; talon_transcript "132261"; talon_exon "682947"; exon_status "KNOWN"; level "2"; source "HAVANA";
chr19	HAVANA	gene	17136766	17210131	.	+	.	gene_id "ENSMUSG00000039126.10"; gene_name "Prune2"; gene_status "KNOWN"; gene_type "protein_coding"; talon_gene "50460"; havana_gene "OTTMUSG00000068244.5"; level "2";
chr19	HAVANA	transcript	17136766	17221584	.	+	.	gene_id "ENSMUSG00000039126.10"; transcript_id "ENSMUST00000223920.1"; gene_name "Prune2"; gene_status "KNOWN"; gene_type "protein_coding"; transcript_type "protein_coding"; transcript_status "KNOWN"; transcript_name "Prune2-202"; talon_gene "50460"; talon_transcript "132271"; havana_transcript "OTTMUST00000164942.1"; level "2"; protein_id "ENSMUSP00000153418.1"; source "HAVANA"; tag "basic";
chr19	HAVANA	exon	17136766	17136891	.	+	.	gene_id "ENSMUSG00000039126.10"; transcript_id "ENSMUST00000223920.1"; gene_type "protein_coding"; gene_status "KNOWN"; gene_name "Prune2"; transcript_type "protein_coding"; transcript_status "KNOWN"; transcript_name "Prune2-202"; exon_number "1"; exon_id "ENSMUSE00001424941.1"; talon_gene "50460"; talon_transcript "132271"; talon_exon "683008"; exon_status "KNOWN"; level "2"; protein_id "ENSMUSP00000153418.1"; source "HAVANA"; tag "basic";
chr19	HAVANA	exon	17168263	17168342	.	+	.	gene_id "ENSMUSG00000039126.10"; transcript_id "ENSMUST00000223920.1"; gene_type "protein_coding"; gene_status "KNOWN"; gene_name "Prune2"; transcript_type "protein_coding"; transcript_status "KNOWN"; transcript_name "Prune2-202"; exon_number "2"; exon_id "ENSMUSE00001061815.1"; talon_gene "50460"; talon_transcript "132271"; talon_exon "682984"; ccdsid "CCDS50400.1"; exon_status "KNOWN"; level "2"; protein_id "ENSMUSP00000084977.4"; source "HAVANA"; tag "CCDS";
chr19	HAVANA	exon	17178790	17178990	.	+	.	gene_id "ENSMUSG00000039126.10"; transcript_id "ENSMUST00000223920.1"; gene_type "protein_coding"; gene_status "KNOWN"; gene_name "Prune2"; transcript_type "protein_coding"; transcript_status "KNOWN"; transcript_name "Prune2-202"; exon_number "3"; exon_id "ENSMUSE00000230568.3"; talon_gene "50460"; talon_transcript "132271"; talon_exon "682986"; ccdsid "CCDS50400.1"; exon_status "KNOWN"; level "2"; protein_id "ENSMUSP00000084977.4"; source "HAVANA"; tag "CCDS";
chr19	HAVANA	exon	17193256	17193429	.	+	.	gene_id "ENSMUSG00000039126.10"; transcript_id "ENSMUST00000223920.1"; gene_type "protein_coding"; gene_status "KNOWN"; gene_name "Prune2"; transcript_type "protein_coding"; transcript_status "KNOWN"; transcript_name "Prune2-202"; exon_number "4"; exon_id "ENSMUSE00000230548.1"; talon_gene "50460"; talon_transcript "132271"; talon_exon "682988"; ccdsid "CCDS50400.1"; exon_status "KNOWN"; level "2"; protein_id "ENSMUSP00000084977.4"; source "HAVANA"; tag "CCDS";
chr19	HAVANA	exon	17199113	17199215	.	+	.	gene_id "ENSMUSG00000039126.10"; transcript_id "ENSMUST00000223920.1"; gene_type "protein_coding"; gene_status "KNOWN"; gene_name "Prune2"; transcript_type "protein_coding"; transcript_status "KNOWN"; transcript_name "Prune2-202"; exon_number "5"; exon_id "ENSMUSE00000230524.1"; talon_gene "50460"; talon_transcript "132271"; talon_exon "682990"; ccdsid "CCDS50400.1"; exon_status "KNOWN"; level "2"; protein_id "ENSMUSP00000084977.4"; source "HAVANA"; tag "CCDS";
chr19	HAVANA	exon	17199781	17199912	.	+	.	gene_id "ENSMUSG00000039126.10"; transcript_id "ENSMUST00000223920.1"; gene_type "protein_coding"; gene_status "KNOWN"; gene_name "Prune2"; transcript_type "protein_coding"; transcript_status "KNOWN"; transcript_name "Prune2-202"; exon_number "6"; exon_id "ENSMUSE00000230419.1"; talon_gene "50460"; talon_transcript "132271"; talon_exon "682992"; ccdsid "CCDS50400.1"; exon_status "KNOWN"; level "2"; protein_id "ENSMUSP00000084977.4"; source "HAVANA"; tag "CCDS";
chr19	HAVANA	exon	17201642	17201728	.	+	.	gene_id "ENSMUSG00000039126.10"; transcript_id "ENSMUST00000223920.1"; gene_type "protein_coding"; gene_status "KNOWN"; gene_name "Prune2"; transcript_type "protein_coding"; transcript_status "KNOWN"; transcript_name "Prune2-202"; exon_number "7"; exon_id "ENSMUSE00000230392.1"; talon_gene "50460"; talon_transcript "132271"; talon_exon "682994"; ccdsid "CCDS50400.1"; exon_status "KNOWN"; level "2"; protein_id "ENSMUSP00000084977.4"; source "HAVANA"; tag "CCDS";
chr19	HAVANA	exon	17208231	17208329	.	+	.	gene_id "ENSMUSG00000039126.10"; transcript_id "ENSMUST00000223920.1"; gene_type "protein_coding"; gene_status "KNOWN"; gene_name "Prune2"; transcript_type "protein_coding"; transcript_status "KNOWN"; transcript_name "Prune2-202"; exon_number "8"; exon_id "ENSMUSE00000400538.1"; talon_gene "50460"; talon_transcript "132271"; talon_exon "682996"; ccdsid "CCDS50400.1"; exon_status "KNOWN"; level "2"; protein_id "ENSMUSP00000084977.4"; source "HAVANA"; tag "CCDS";
chr19	HAVANA	exon	17220784	17221584	.	+	.	gene_id "ENSMUSG00000039126.10"; transcript_id "ENSMUST00000223920.1"; gene_type "protein_coding"; gene_status "KNOWN"; gene_name "Prune2"; transcript_type "protein_coding"; transcript_status "KNOWN"; transcript_name "Prune2-202"; exon_number "9"; exon_id "ENSMUSE00001426293.1"; talon_gene "50460"; talon_transcript "132271"; talon_exon "683010"; exon_status "KNOWN"; level "2"; protein_id "ENSMUSP00000153418.1"; source "HAVANA"; tag "basic";
chr19	HAVANA	transcript	17136766	17221809	.	+	.	gene_id "ENSMUSG00000039126.10"; transcript_id "ENSMUST00000225351.1"; gene_name "Prune2"; gene_status "KNOWN"; gene_type "protein_coding"; transcript_type "protein_coding"; transcript_status "KNOWN"; transcript_name "Prune2-207"; talon_gene "50460"; talon_transcript "132272"; havana_transcript "OTTMUST00000164943.1"; level "2"; protein_id "ENSMUSP00000153135.1"; source "HAVANA"; tag "basic";
chr19	HAVANA	exon	17136766	17136891	.	+	.	gene_id "ENSMUSG00000039126.10"; transcript_id "ENSMUST00000225351.1"; gene_type "protein_coding"; gene_status "KNOWN"; gene_name "Prune2"; transcript_type "protein_coding"; transcript_status "KNOWN"; transcript_name "Prune2-207"; exon_number "1"; exon_id "ENSMUSE00001424941.1"; talon_gene "50460"; talon_transcript "132272"; talon_exon "683008"; exon_status "KNOWN"; level "2"; protein_id "ENSMUSP00000153418.1"; source "HAVANA"; tag "basic";
chr19	HAVANA	exon	17168263	17168342	.	+	.	gene_id "ENSMUSG00000039126.10"; transcript_id "ENSMUST00000225351.1"; gene_type "protein_coding"; gene_status "KNOWN"; gene_name "Prune2"; transcript_type "protein_coding"; transcript_status "KNOWN"; transcript_name "Prune2-207"; exon_number "2"; exon_id "ENSMUSE00001061815.1"; talon_gene "50460"; talon_transcript "132272"; talon_exon "682984"; ccdsid "CCDS50400.1"; exon_status "KNOWN"; level "2"; protein_id "ENSMUSP00000084977.4"; source "HAVANA"; tag "CCDS";
chr19	HAVANA	exon	17178790	17178990	.	+	.	gene_id "ENSMUSG00000039126.10"; transcript_id "ENSMUST00000225351.1"; gene_type "protein_coding"; gene_status "KNOWN"; gene_name "Prune2"; transcript_type "protein_coding"; transcript_status "KNOWN"; transcript_name "Prune2-207"; exon_number "3"; exon_id "ENSMUSE00000230568.3"; talon_gene "50460"; talon_transcript "132272"; talon_exon "682986"; ccdsid "CCDS50400.1"; exon_status "KNOWN"; level "2"; protein_id "ENSMUSP00000084977.4"; source "HAVANA"; tag "CCDS";
chr19	HAVANA	exon	17193256	17193429	.	+	.	gene_id "ENSMUSG00000039126.10"; transcript_id "ENSMUST00000225351.1"; gene_type "protein_coding"; gene_status "KNOWN"; gene_name "Prune2"; transcript_type "protein_coding"; transcript_status "KNOWN"; transcript_name "Prune2-207"; exon_number "4"; exon_id "ENSMUSE00000230548.1"; talon_gene "50460"; talon_transcript "132272"; talon_exon "682988"; ccdsid "CCDS50400.1"; exon_status "KNOWN"; level "2"; protein_id "ENSMUSP00000084977.4"; source "HAVANA"; tag "CCDS";
chr19	HAVANA	exon	17199113	17199215	.	+	.	gene_id "ENSMUSG00000039126.10"; transcript_id "ENSMUST00000225351.1"; gene_type "protein_coding"; gene_status "KNOWN"; gene_name "Prune2"; transcript_type "protein_coding"; transcript_status "KNOWN"; transcript_name "Prune2-207"; exon_number "5"; exon_id "ENSMUSE00000230524.1"; talon_gene "50460"; talon_transcript "132272"; talon_exon "682990"; ccdsid "CCDS50400.1"; exon_status "KNOWN"; level "2"; protein_id "ENSMUSP00000084977.4"; source "HAVANA"; tag "CCDS";
chr19	HAVANA	exon	17199781	17199912	.	+	.	gene_id "ENSMUSG00000039126.10"; transcript_id "ENSMUST00000225351.1"; gene_type "protein_coding"; gene_status "KNOWN"; gene_name "Prune2"; transcript_type "protein_coding"; transcript_status "KNOWN"; transcript_name "Prune2-207"; exon_number "6"; exon_id "ENSMUSE00000230419.1"; talon_gene "50460"; talon_transcript "132272"; talon_exon "682992"; ccdsid "CCDS50400.1"; exon_status "KNOWN"; level "2"; protein_id "ENSMUSP00000084977.4"; source "HAVANA"; tag "CCDS";
chr19	HAVANA	exon	17201642	17201728	.	+	.	gene_id "ENSMUSG00000039126.10"; transcript_id "ENSMUST00000225351.1"; gene_type "protein_coding"; gene_status "KNOWN"; gene_name "Prune2"; transcript_type "protein_coding"; transcript_status "KNOWN"; transcript_name "Prune2-207"; exon_number "7"; exon_id "ENSMUSE00000230392.1"; talon_gene "50460"; talon_transcript "132272"; talon_exon "682994"; ccdsid "CCDS50400.1"; exon_status "KNOWN"; level "2"; protein_id "ENSMUSP00000084977.4"; source "HAVANA"; tag "CCDS";
chr19	HAVANA	exon	17208231	17208329	.	+	.	gene_id "ENSMUSG00000039126.10"; transcript_id "ENSMUST00000225351.1"; gene_type "protein_coding"; gene_status "KNOWN"; gene_name "Prune2"; transcript_type "protein_coding"; transcript_status "KNOWN"; transcript_name "Prune2-207"; exon_number "8"; exon_id "ENSMUSE00000400538.1"; talon_gene "50460"; talon_transcript "132272"; talon_exon "682996"; ccdsid "CCDS50400.1"; exon_status "KNOWN"; level "2"; protein_id "ENSMUSP00000084977.4"; source "HAVANA"; tag "CCDS";
chr19	HAVANA	exon	17212292	17212330	.	+	.	gene_id "ENSMUSG00000039126.10"; transcript_id "ENSMUST00000225351.1"; gene_type "protein_coding"; gene_status "KNOWN"; gene_name "Prune2"; transcript_type "protein_coding"; transcript_status "KNOWN"; transcript_name "Prune2-207"; exon_number "9"; exon_id "ENSMUSE00000360440.1"; talon_gene "50460"; talon_transcript "132272"; talon_exon "683000"; ccdsid "CCDS50400.1"; exon_status "KNOWN"; level "2"; protein_id "ENSMUSP00000084977.4"; source "HAVANA"; tag "CCDS";
chr19	HAVANA	exon	17216326	17216373	.	+	.	gene_id "ENSMUSG00000039126.10"; transcript_id "ENSMUST00000225351.1"; gene_type "protein_coding"; gene_status "KNOWN"; gene_name "Prune2"; transcript_type "protein_coding"; transcript_status "KNOWN"; transcript_name "Prune2-207"; exon_number "10"; exon_id "ENSMUSE00000346771.1"; talon_gene "50460"; talon_transcript "132272"; talon_exon "683002"; ccdsid "CCDS50400.1"; exon_status "KNOWN"; level "2"; protein_id "ENSMUSP00000084977.4"; source "HAVANA"; tag "CCDS";
chr19	HAVANA	exon	17220784	17221809	.	+	.	gene_id "ENSMUSG00000039126.10"; transcript_id "ENSMUST00000225351.1"; gene_type "protein_coding"; gene_status "KNOWN"; gene_name "Prune2"; transcript_type "protein_coding"; transcript_status "KNOWN"; transcript_name "Prune2-207"; exon_number "11"; exon_id "ENSMUSE00001428441.1"; talon_gene "50460"; talon_transcript "132272"; talon_exon "683012"; exon_status "KNOWN"; level "2"; protein_id "ENSMUSP00000153135.1"; source "HAVANA"; tag "basic";
chr19	HAVANA	transcript	17136775	17193803	.	+	.	gene_id "ENSMUSG00000039126.10"; transcript_id "ENSMUST00000224602.1"; gene_name "Prune2"; gene_status "KNOWN"; gene_type "protein_coding"; transcript_type "retained_intron"; transcript_status "KNOWN"; transcript_name "Prune2-206"; talon_gene "50460"; talon_transcript "132273"; havana_transcript "OTTMUST00000164944.1"; level "2"; source "HAVANA"; tag "CAGE_supported_TSS";
chr19	HAVANA	exon	17136775	17136891	.	+	.	gene_id "ENSMUSG00000039126.10"; transcript_id "ENSMUST00000224602.1"; gene_type "protein_coding"; gene_status "KNOWN"; gene_name "Prune2"; transcript_type "retained_intron"; transcript_status "KNOWN"; transcript_name "Prune2-206"; exon_number "1"; exon_id "ENSMUSE00001422084.1"; talon_gene "50460"; talon_transcript "132273"; talon_exon "683013"; exon_status "KNOWN"; level "2"; source "HAVANA"; tag "CAGE_supported_TSS";
chr19	HAVANA	exon	17168263	17168342	.	+	.	gene_id "ENSMUSG00000039126.10"; transcript_id "ENSMUST00000224602.1"; gene_type "protein_coding"; gene_status "KNOWN"; gene_name "Prune2"; transcript_type "retained_intron"; transcript_status "KNOWN"; transcript_name "Prune2-206"; exon_number "2"; exon_id "ENSMUSE00001061815.1"; talon_gene "50460"; talon_transcript "132273"; talon_exon "682984"; ccdsid "CCDS50400.1"; exon_status "KNOWN"; level "2"; protein_id "ENSMUSP00000084977.4"; source "HAVANA"; tag "CCDS";
chr19	HAVANA	exon	17178790	17178990	.	+	.	gene_id "ENSMUSG00000039126.10"; transcript_id "ENSMUST00000224602.1"; gene_type "protein_coding"; gene_status "KNOWN"; gene_name "Prune2"; transcript_type "retained_intron"; transcript_status "KNOWN"; transcript_name "Prune2-206"; exon_number "3"; exon_id "ENSMUSE00000230568.3"; talon_gene "50460"; talon_transcript "132273"; talon_exon "682986"; ccdsid "CCDS50400.1"; exon_status "KNOWN"; level "2"; protein_id "ENSMUSP00000084977.4"; source "HAVANA"; tag "CCDS";
chr19	HAVANA	exon	17193256	17193803	.	+	.	gene_id "ENSMUSG00000039126.10"; transcript_id "ENSMUST00000224602.1"; gene_type "protein_coding"; gene_status "KNOWN"; gene_name "Prune2"; transcript_type "retained_intron"; transcript_status "KNOWN"; transcript_name "Prune2-206"; exon_number "4"; exon_id "ENSMUSE00001424052.1"; talon_gene "50460"; talon_transcript "132273"; talon_exon "683014"; exon_status "KNOWN"; level "2"; source "HAVANA"; tag "CAGE_supported_TSS";
chr19	HAVANA	transcript	17208251	17210131	.	+	.	gene_id "ENSMUSG00000039126.10"; transcript_id "ENSMUST00000225838.1"; gene_name "Prune2"; gene_status "KNOWN"; gene_type "protein_coding"; transcript_type "retained_intron"; transcript_status "KNOWN"; transcript_name "Prune2-208"; talon_gene "50460"; talon_transcript "132275"; havana_transcript "OTTMUST00000164946.1"; level "2"; source "HAVANA";
chr19	HAVANA	exon	17208251	17210131	.	+	.	gene_id "ENSMUSG00000039126.10"; transcript_id "ENSMUST00000225838.1"; gene_type "protein_coding"; gene_status "KNOWN"; gene_name "Prune2"; transcript_type "retained_intron"; transcript_status "KNOWN"; transcript_name "Prune2-208"; exon_number "1"; exon_id "ENSMUSE00001422131.1"; talon_gene "50460"; talon_transcript "132275"; talon_exon "683018"; exon_status "KNOWN"; level "2"; source "HAVANA";
chr19	HAVANA	gene	17326141	17339568	.	-	.	gene_id "ENSMUSG00000038843.18"; gene_name "Gcnt1"; gene_status "KNOWN"; gene_type "protein_coding"; talon_gene "50466"; havana_gene "OTTMUSG00000037187.3"; level "2";
chr19	HAVANA	transcript	17326141	17356667	.	-	.	gene_id "ENSMUSG00000038843.18"; transcript_id "ENSMUST00000174236.7"; gene_name "Gcnt1"; gene_status "KNOWN"; gene_type "protein_coding"; transcript_type "protein_coding"; transcript_status "KNOWN"; transcript_name "Gcnt1-203"; talon_gene "50466"; talon_transcript "132283"; ccdsid "CCDS29687.1"; havana_transcript "OTTMUST00000095863.2"; level "2"; protein_id "ENSMUSP00000133935.2"; source "HAVANA"; tag "CCDS"; transcript_support_level "1";
chr19	HAVANA	exon	17356557	17356667	.	-	.	gene_id "ENSMUSG00000038843.18"; transcript_id "ENSMUST00000174236.7"; gene_type "protein_coding"; gene_status "KNOWN"; gene_name "Gcnt1"; transcript_type "protein_coding"; transcript_status "KNOWN"; transcript_name "Gcnt1-203"; exon_number "1"; exon_id "ENSMUSE00000498805.2"; talon_gene "50466"; talon_transcript "132283"; talon_exon "683037"; ccdsid "CCDS29687.1"; exon_status "KNOWN"; level "2"; protein_id "ENSMUSP00000133935.2"; source "HAVANA"; tag "CCDS";
chr19	ENSEMBL	exon	17333110	17333256	.	-	.	gene_id "ENSMUSG00000038843.18"; transcript_id "ENSMUST00000174236.7"; gene_type "protein_coding"; gene_status "KNOWN"; gene_name "Gcnt1"; transcript_type "protein_coding"; transcript_status "KNOWN"; transcript_name "Gcnt1-203"; exon_number "2"; exon_id "ENSMUSE00000230275.1"; talon_gene "50466"; talon_transcript "132283"; talon_exon "683039"; ccdsid "CCDS29687.1"; exon_status "KNOWN"; level "3"; protein_id "ENSMUSP00000127835.1"; source "ENSEMBL"; tag "CCDS";
chr19	HAVANA	exon	17326141	17330488	.	-	.	gene_id "ENSMUSG00000038843.18"; transcript_id "ENSMUST00000174236.7"; gene_type "protein_coding"; gene_status "KNOWN"; gene_name "Gcnt1"; transcript_type "protein_coding"; transcript_status "KNOWN"; transcript_name "Gcnt1-203"; exon_number "3"; exon_id "ENSMUSE00000939595.1"; talon_gene "50466"; talon_transcript "132283"; talon_exon "683041"; ccdsid "CCDS29687.1"; exon_status "KNOWN"; level "2"; protein_id "ENSMUSP00000133935.2"; source "HAVANA"; tag "CCDS";
chr19	ENSEMBL	transcript	17326143	17339568	.	-	.	gene_id "ENSMUSG00000038843.18"; transcript_id "ENSMUST00000169897.1"; gene_name "Gcnt1"; gene_status "KNOWN"; gene_type "protein_coding"; transcript_type "protein_coding"; transcript_status "KNOWN"; transcript_name "Gcnt1-201"; talon_gene "50466"; talon_transcript "132284"; ccdsid "CCDS29687.1"; level "3"; protein_id "ENSMUSP00000127835.1"; source "ENSEMBL"; tag "CCDS"; transcript_support_level "3";
chr19	ENSEMBL	exon	17339468	17339568	.	-	.	gene_id "ENSMUSG00000038843.18"; transcript_id "ENSMUST00000169897.1"; gene_type "protein_coding"; gene_status "KNOWN"; gene_name "Gcnt1"; transcript_type "protein_coding"; transcript_status "KNOWN"; transcript_name "Gcnt1-201"; exon_number "1"; exon_id "ENSMUSE00000881288.1"; talon_gene "50466"; talon_transcript "132284"; talon_exon "683042"; ccdsid "CCDS29687.1"; exon_status "KNOWN"; level "3"; protein_id "ENSMUSP00000127835.1"; source "ENSEMBL"; tag "CCDS";
chr19	ENSEMBL	exon	17333110	17333256	.	-	.	gene_id "ENSMUSG00000038843.18"; transcript_id "ENSMUST00000169897.1"; gene_type "protein_coding"; gene_status "KNOWN"; gene_name "Gcnt1"; transcript_type "protein_coding"; transcript_status "KNOWN"; transcript_name "Gcnt1-201"; exon_number "2"; exon_id "ENSMUSE00000230275.1"; talon_gene "50466"; talon_transcript "132284"; talon_exon "683039"; ccdsid "CCDS29687.1"; exon_status "KNOWN"; level "3"; protein_id "ENSMUSP00000127835.1"; source "ENSEMBL"; tag "CCDS";
chr19	ENSEMBL	exon	17326143	17330488	.	-	.	gene_id "ENSMUSG00000038843.18"; transcript_id "ENSMUST00000169897.1"; gene_type "protein_coding"; gene_status "KNOWN"; gene_name "Gcnt1"; transcript_type "protein_coding"; transcript_status "KNOWN"; transcript_name "Gcnt1-201"; exon_number "3"; exon_id "ENSMUSE00000990895.1"; talon_gene "50466"; talon_transcript "132284"; talon_exon "683044"; ccdsid "CCDS29687.1"; exon_status "KNOWN"; level "3"; protein_id "ENSMUSP00000127835.1"; source "ENSEMBL"; tag "CCDS";
chr19	HAVANA	gene	17394043	17401349	.	+	.	gene_id "ENSMUSG00000024712.9"; gene_name "Rfk"; gene_status "KNOWN"; gene_type "protein_coding"; talon_gene "50467"; havana_gene "OTTMUSG00000028427.1"; level "2";
chr19	HAVANA	transcript	17394043	17401349	.	+	.	gene_id "ENSMUSG00000024712.9"; transcript_id "ENSMUST00000025617.3"; gene_name "Rfk"; gene_status "KNOWN"; gene_type "protein_coding"; transcript_type "protein_coding"; transcript_status "KNOWN"; transcript_name "Rfk-201"; talon_gene "50467"; talon_transcript "132288"; ccdsid "CCDS29688.1"; havana_transcript "OTTMUST00000070442.1"; level "2"; protein_id "ENSMUSP00000025617.3"; source "HAVANA"; tag "CCDS"; transcript_support_level "1";
chr19	HAVANA	exon	17394043	17394392	.	+	.	gene_id "ENSMUSG00000024712.9"; transcript_id "ENSMUST00000025617.3"; gene_type "protein_coding"; gene_status "KNOWN"; gene_name "Rfk"; transcript_type "protein_coding"; transcript_status "KNOWN"; transcript_name "Rfk-201"; exon_number "1"; exon_id "ENSMUSE00000144482.3"; talon_gene "50467"; talon_transcript "132288"; talon_exon "683052"; ccdsid "CCDS29688.1"; exon_status "KNOWN"; level "2"; protein_id "ENSMUSP00000025617.3"; source "HAVANA"; tag "CCDS";
chr19	HAVANA	exon	17395198	17395349	.	+	.	gene_id "ENSMUSG00000024712.9"; transcript_id "ENSMUST00000025617.3"; gene_type "protein_coding"; gene_status "KNOWN"; gene_name "Rfk"; transcript_type "protein_coding"; transcript_status "KNOWN"; transcript_name "Rfk-201"; exon_number "2"; exon_id "ENSMUSE00001304546.1"; talon_gene "50467"; talon_transcript "132288"; talon_exon "683054"; ccdsid "CCDS29688.1"; exon_status "KNOWN"; level "2"; protein_id "ENSMUSP00000025617.3"; source "HAVANA"; tag "CCDS";
chr19	HAVANA	exon	17398578	17398680	.	+	.	gene_id "ENSMUSG00000024712.9"; transcript_id "ENSMUST00000025617.3"; gene_type "protein_coding"; gene_status "KNOWN"; gene_name "Rfk"; transcript_type "protein_coding"; transcript_status "KNOWN"; transcript_name "Rfk-201"; exon_number "3"; exon_id "ENSMUSE00001227300.1"; talon_gene "50467"; talon_transcript "132288"; talon_exon "683056"; ccdsid "CCDS29688.1"; exon_status "KNOWN"; level "2"; protein_id "ENSMUSP00000025617.3"; source "HAVANA"; tag "CCDS";
chr19	HAVANA	exon	17399473	17401349	.	+	.	gene_id "ENSMUSG00000024712.9"; transcript_id "ENSMUST00000025617.3"; gene_type "protein_coding"; gene_status "KNOWN"; gene_name "Rfk"; transcript_type "protein_coding"; transcript_status "KNOWN"; transcript_name "Rfk-201"; exon_number "4"; exon_id "ENSMUSE00000386460.4"; talon_gene "50467"; talon_transcript "132288"; talon_exon "683058"; ccdsid "CCDS29688.1"; exon_status "KNOWN"; level "2"; protein_id "ENSMUSP00000025617.3"; source "HAVANA"; tag "CCDS";
chr19	HAVANA	gene	17558174	17837632	.	-	.	gene_id "ENSMUSG00000024713.16"; gene_name "Pcsk5"; gene_status "KNOWN"; gene_type "protein_coding"; talon_gene "50468"; havana_gene "OTTMUSG00000073882.1"; level "2";
chr19	HAVANA	transcript	17558174	17837632	.	-	.	gene_id "ENSMUSG00000024713.16"; transcript_id "ENSMUST00000050715.9"; gene_name "Pcsk5"; gene_status "KNOWN"; gene_type "protein_coding"; transcript_type "protein_coding"; transcript_status "KNOWN"; transcript_name "Pcsk5-202"; talon_gene "50468"; talon_transcript "132292"; ccdsid "CCDS50402.1"; havana_transcript "OTTMUST00000179249.1"; level "2"; protein_id "ENSMUSP00000050272.8"; source "HAVANA"; tag "CCDS"; transcript_support_level "1";
chr19	HAVANA	exon	17836955	17837632	.	-	.	gene_id "ENSMUSG00000024713.16"; transcript_id "ENSMUST00000050715.9"; gene_type "protein_coding"; gene_status "KNOWN"; gene_name "Pcsk5"; transcript_type "protein_coding"; transcript_status "KNOWN"; transcript_name "Pcsk5-202"; exon_number "1"; exon_id "ENSMUSE00000620794.3"; talon_gene "50468"; talon_transcript "132292"; talon_exon "683065"; ccdsid "CCDS50401.1"; exon_status "KNOWN"; level "2"; protein_id "ENSMUSP00000025618.8"; source "HAVANA"; tag "CCDS";
chr19	HAVANA	exon	17793629	17793733	.	-	.	gene_id "ENSMUSG00000024713.16"; transcript_id "ENSMUST00000050715.9"; gene_type "protein_coding"; gene_status "KNOWN"; gene_name "Pcsk5"; transcript_type "protein_coding"; transcript_status "KNOWN"; transcript_name "Pcsk5-202"; exon_number "2"; exon_id "ENSMUSE00000144486.1"; talon_gene "50468"; talon_transcript "132292"; talon_exon "683067"; ccdsid "CCDS50401.1"; exon_status "KNOWN"; level "2"; protein_id "ENSMUSP00000025618.8"; source "HAVANA"; tag "CCDS";
chr19	HAVANA	exon	17752063	17752176	.	-	.	gene_id "ENSMUSG00000024713.16"; transcript_id "ENSMUST00000050715.9"; gene_type "protein_coding"; gene_status "KNOWN"; gene_name "Pcsk5"; transcript_type "protein_coding"; transcript_status "KNOWN"; transcript_name "Pcsk5-202"; exon_number "3"; exon_id "ENSMUSE00000144488.1"; talon_gene "50468"; talon_transcript "132292"; talon_exon "683069"; ccdsid "CCDS50401.1"; exon_status "KNOWN"; level "2"; protein_id "ENSMUSP00000025618.8"; source "HAVANA"; tag "CCDS";
chr19	HAVANA	exon	17714758	17714901	.	-	.	gene_id "ENSMUSG00000024713.16"; transcript_id "ENSMUST00000050715.9"; gene_type "protein_coding"; gene_status "KNOWN"; gene_name "Pcsk5"; transcript_type "protein_coding"; transcript_status "KNOWN"; transcript_name "Pcsk5-202"; exon_number "4"; exon_id "ENSMUSE00000230018.1"; talon_gene "50468"; talon_transcript "132292"; talon_exon "683071"; ccdsid "CCDS50401.1"; exon_status "KNOWN"; level "2"; protein_id "ENSMUSP00000025618.8"; source "HAVANA"; tag "CCDS";
chr19	HAVANA	exon	17711915	17711991	.	-	.	gene_id "ENSMUSG00000024713.16"; transcript_id "ENSMUST00000050715.9"; gene_type "protein_coding"; gene_status "KNOWN"; gene_name "Pcsk5"; transcript_type "protein_coding"; transcript_status "KNOWN"; transcript_name "Pcsk5-202"; exon_number "5"; exon_id "ENSMUSE00000144489.1"; talon_gene "50468"; talon_transcript "132292"; talon_exon "683073"; ccdsid "CCDS50401.1"; exon_status "KNOWN"; level "2"; protein_id "ENSMUSP00000025618.8"; source "HAVANA"; tag "CCDS";
chr19	HAVANA	exon	17678469	17678557	.	-	.	gene_id "ENSMUSG00000024713.16"; transcript_id "ENSMUST00000050715.9"; gene_type "protein_coding"; gene_status "KNOWN"; gene_name "Pcsk5"; transcript_type "protein_coding"; transcript_status "KNOWN"; transcript_name "Pcsk5-202"; exon_number "6"; exon_id "ENSMUSE00000144490.1"; talon_gene "50468"; talon_transcript "132292"; talon_exon "683075"; ccdsid "CCDS50401.1"; exon_status "KNOWN"; level "2"; protein_id "ENSMUSP00000025618.8"; source "HAVANA"; tag "CCDS";
chr19	HAVANA	exon	17675421	17675593	.	-	.	gene_id "ENSMUSG00000024713.16"; transcript_id "ENSMUST00000050715.9"; gene_type "protein_coding"; gene_status "KNOWN"; gene_name "Pcsk5"; transcript_type "protein_coding"; transcript_status "KNOWN"; transcript_name "Pcsk5-202"; exon_number "7"; exon_id "ENSMUSE00000144493.1"; talon_gene "50468"; talon_transcript "132292"; talon_exon "683077"; ccdsid "CCDS50401.1"; exon_status "KNOWN"; level "2"; protein_id "ENSMUSP00000025618.8"; source "HAVANA"; tag "CCDS";
chr19	HAVANA	exon	17654688	17654900	.	-	.	gene_id "ENSMUSG00000024713.16"; transcript_id "ENSMUST00000050715.9"; gene_type "protein_coding"; gene_status "KNOWN"; gene_name "Pcsk5"; transcript_type "protein_coding"; transcript_status "KNOWN"; transcript_name "Pcsk5-202"; exon_number "8"; exon_id "ENSMUSE00000144485.1"; talon_gene "50468"; talon_transcript "132292"; talon_exon "683079"; ccdsid "CCDS50401.1"; exon_status "KNOWN"; level "2"; protein_id "ENSMUSP00000025618.8"; source "HAVANA"; tag "CCDS";
chr19	HAVANA	exon	17642493	17642593	.	-	.	gene_id "ENSMUSG00000024713.16"; transcript_id "ENSMUST00000050715.9"; gene_type "protein_coding"; gene_status "KNOWN"; gene_name "Pcsk5"; transcript_type "protein_coding"; transcript_status "KNOWN"; transcript_name "Pcsk5-202"; exon_number "9"; exon_id "ENSMUSE00000144501.1"; talon_gene "50468"; talon_transcript "132292"; talon_exon "683081"; ccdsid "CCDS50401.1"; exon_status "KNOWN"; level "2"; protein_id "ENSMUSP00000025618.8"; source "HAVANA"; tag "CCDS";
chr19	HAVANA	exon	17617651	17617754	.	-	.	gene_id "ENSMUSG00000024713.16"; transcript_id "ENSMUST00000050715.9"; gene_type "protein_coding"; gene_status "KNOWN"; gene_name "Pcsk5"; transcript_type "protein_coding"; transcript_status "KNOWN"; transcript_name "Pcsk5-202"; exon_number "10"; exon_id "ENSMUSE00000144498.1"; talon_gene "50468"; talon_transcript "132292"; talon_exon "683083"; ccdsid "CCDS50401.1"; exon_status "KNOWN"; level "2"; protein_id "ENSMUSP00000025618.8"; source "HAVANA"; tag "CCDS";
chr19	HAVANA	exon	17595661	17595778	.	-	.	gene_id "ENSMUSG00000024713.16"; transcript_id "ENSMUST00000050715.9"; gene_type "protein_coding"; gene_status "KNOWN"; gene_name "Pcsk5"; transcript_type "protein_coding"; transcript_status "KNOWN"; transcript_name "Pcsk5-202"; exon_number "11"; exon_id "ENSMUSE00000438239.1"; talon_gene "50468"; talon_transcript "132292"; talon_exon "683085"; ccdsid "CCDS50401.1"; exon_status "KNOWN"; level "2"; protein_id "ENSMUSP00000025618.8"; source "HAVANA"; tag "CCDS";
chr19	HAVANA	exon	17594540	17594728	.	-	.	gene_id "ENSMUSG00000024713.16"; transcript_id "ENSMUST00000050715.9"; gene_type "protein_coding"; gene_status "KNOWN"; gene_name "Pcsk5"; transcript_type "protein_coding"; transcript_status "KNOWN"; transcript_name "Pcsk5-202"; exon_number "12"; exon_id "ENSMUSE00000144487.1"; talon_gene "50468"; talon_transcript "132292"; talon_exon "683087"; ccdsid "CCDS50401.1"; exon_status "KNOWN"; level "2"; protein_id "ENSMUSP00000025618.8"; source "HAVANA"; tag "CCDS";
chr19	HAVANA	exon	17586010	17586146	.	-	.	gene_id "ENSMUSG00000024713.16"; transcript_id "ENSMUST00000050715.9"; gene_type "protein_coding"; gene_status "KNOWN"; gene_name "Pcsk5"; transcript_type "protein_coding"; transcript_status "KNOWN"; transcript_name "Pcsk5-202"; exon_number "13"; exon_id "ENSMUSE00000144491.1"; talon_gene "50468"; talon_transcript "132292"; talon_exon "683089"; ccdsid "CCDS50401.1"; exon_status "KNOWN"; level "2"; protein_id "ENSMUSP00000025618.8"; source "HAVANA"; tag "CCDS";
chr19	HAVANA	exon	17581136	17581279	.	-	.	gene_id "ENSMUSG00000024713.16"; transcript_id "ENSMUST00000050715.9"; gene_type "protein_coding"; gene_status "KNOWN"; gene_name "Pcsk5"; transcript_type "protein_coding"; transcript_status "KNOWN"; transcript_name "Pcsk5-202"; exon_number "14"; exon_id "ENSMUSE00000229816.1"; talon_gene "50468"; talon_transcript "132292"; talon_exon "683091"; ccdsid "CCDS50401.1"; exon_status "KNOWN"; level "2"; protein_id "ENSMUSP00000025618.8"; source "HAVANA"; tag "CCDS";
chr19	HAVANA	exon	17575806	17575908	.	-	.	gene_id "ENSMUSG00000024713.16"; transcript_id "ENSMUST00000050715.9"; gene_type "protein_coding"; gene_status "KNOWN"; gene_name "Pcsk5"; transcript_type "protein_coding"; transcript_status "KNOWN"; transcript_name "Pcsk5-202"; exon_number "15"; exon_id "ENSMUSE00000229794.1"; talon_gene "50468"; talon_transcript "132292"; talon_exon "683093"; ccdsid "CCDS50401.1"; exon_status "KNOWN"; level "2"; protein_id "ENSMUSP00000025618.8"; source "HAVANA"; tag "CCDS";
chr19	HAVANA	exon	17572424	17572617	.	-	.	gene_id "ENSMUSG00000024713.16"; transcript_id "ENSMUST00000050715.9"; gene_type "protein_coding"; gene_status "KNOWN"; gene_name "Pcsk5"; transcript_type "protein_coding"; transcript_status "KNOWN"; transcript_name "Pcsk5-202"; exon_number "16"; exon_id "ENSMUSE00000229774.1"; talon_gene "50468"; talon_transcript "132292"; talon_exon "683095"; ccdsid "CCDS50401.1"; exon_status "KNOWN"; level "2"; protein_id "ENSMUSP00000025618.8"; source "HAVANA"; tag "CCDS";
chr19	HAVANA	exon	17568269	17568353	.	-	.	gene_id "ENSMUSG00000024713.16"; transcript_id "ENSMUST00000050715.9"; gene_type "protein_coding"; gene_status "KNOWN"; gene_name "Pcsk5"; transcript_type "protein_coding"; transcript_status "KNOWN"; transcript_name "Pcsk5-202"; exon_number "17"; exon_id "ENSMUSE00000229757.1"; talon_gene "50468"; talon_transcript "132292"; talon_exon "683097"; ccdsid "CCDS50401.1"; exon_status "KNOWN"; level "2"; protein_id "ENSMUSP00000025618.8"; source "HAVANA"; tag "CCDS";
chr19	HAVANA	exon	17565268	17565365	.	-	.	gene_id "ENSMUSG00000024713.16"; transcript_id "ENSMUST00000050715.9"; gene_type "protein_coding"; gene_status "KNOWN"; gene_name "Pcsk5"; transcript_type "protein_coding"; transcript_status "KNOWN"; transcript_name "Pcsk5-202"; exon_number "18"; exon_id "ENSMUSE00000229728.1"; talon_gene "50468"; talon_transcript "132292"; talon_exon "683099"; ccdsid "CCDS50401.1"; exon_status "KNOWN"; level "2"; protein_id "ENSMUSP00000025618.8"; source "HAVANA"; tag "CCDS";
chr19	HAVANA	exon	17564710	17564839	.	-	.	gene_id "ENSMUSG00000024713.16"; transcript_id "ENSMUST00000050715.9"; gene_type "protein_coding"; gene_status "KNOWN"; gene_name "Pcsk5"; transcript_type "protein_coding"; transcript_status "KNOWN"; transcript_name "Pcsk5-202"; exon_number "19"; exon_id "ENSMUSE00000229708.1"; talon_gene "50468"; talon_transcript "132292"; talon_exon "683101"; ccdsid "CCDS50401.1"; exon_status "KNOWN"; level "2"; protein_id "ENSMUSP00000025618.8"; source "HAVANA"; tag "CCDS";
chr19	HAVANA	exon	17563782	17563897	.	-	.	gene_id "ENSMUSG00000024713.16"; transcript_id "ENSMUST00000050715.9"; gene_type "protein_coding"; gene_status "KNOWN"; gene_name "Pcsk5"; transcript_type "protein_coding"; transcript_status "KNOWN"; transcript_name "Pcsk5-202"; exon_number "20"; exon_id "ENSMUSE00000229690.1"; talon_gene "50468"; talon_transcript "132292"; talon_exon "683103"; ccdsid "CCDS50401.1"; exon_status "KNOWN"; level "2"; protein_id "ENSMUSP00000025618.8"; source "HAVANA"; tag "CCDS";
chr19	HAVANA	exon	17558174	17560829	.	-	.	gene_id "ENSMUSG00000024713.16"; transcript_id "ENSMUST00000050715.9"; gene_type "protein_coding"; gene_status "KNOWN"; gene_name "Pcsk5"; transcript_type "protein_coding"; transcript_status "KNOWN"; transcript_name "Pcsk5-202"; exon_number "21"; exon_id "ENSMUSE00000519630.7"; talon_gene "50468"; talon_transcript "132292"; talon_exon "683141"; ccdsid "CCDS50402.1"; exon_status "KNOWN"; level "2"; protein_id "ENSMUSP00000050272.8"; source "HAVANA"; tag "CCDS";
chr19	HAVANA	gene	18579328	18631740	.	-	.	gene_id "ENSMUSG00000024725.13"; gene_name "Ostf1"; gene_status "KNOWN"; gene_type "protein_coding"; talon_gene "50478"; havana_gene "OTTMUSG00000028671.3"; level "2";
chr19	HAVANA	transcript	18579328	18631789	.	-	.	gene_id "ENSMUSG00000024725.13"; transcript_id "ENSMUST00000025631.6"; gene_name "Ostf1"; gene_status "KNOWN"; gene_type "protein_coding"; transcript_type "protein_coding"; transcript_status "KNOWN"; transcript_name "Ostf1-201"; talon_gene "50478"; talon_transcript "132306"; ccdsid "CCDS37930.1"; havana_transcript "OTTMUST00000071021.2"; level "2"; protein_id "ENSMUSP00000025631.6"; source "HAVANA"; tag "CCDS"; transcript_support_level "1";
chr19	HAVANA	exon	18631620	18631789	.	-	.	gene_id "ENSMUSG00000024725.13"; transcript_id "ENSMUST00000025631.6"; gene_type "protein_coding"; gene_status "KNOWN"; gene_name "Ostf1"; transcript_type "protein_coding"; transcript_status "KNOWN"; transcript_name "Ostf1-201"; exon_number "1"; exon_id "ENSMUSE00000693414.3"; talon_gene "50478"; talon_transcript "132306"; talon_exon "683188"; ccdsid "CCDS37930.1"; exon_status "KNOWN"; level "2"; protein_id "ENSMUSP00000025631.6"; source "HAVANA"; tag "CCDS";
chr19	HAVANA	exon	18604166	18604212	.	-	.	gene_id "ENSMUSG00000024725.13"; transcript_id "ENSMUST00000025631.6"; gene_type "protein_coding"; gene_status "KNOWN"; gene_name "Ostf1"; transcript_type "protein_coding"; transcript_status "KNOWN"; transcript_name "Ostf1-201"; exon_number "2"; exon_id "ENSMUSE00001282096.1"; talon_gene "50478"; talon_transcript "132306"; talon_exon "683169"; ccdsid "CCDS37930.1"; exon_status "KNOWN"; level "2"; protein_id "ENSMUSP00000157998.1"; source "HAVANA"; tag "basic";
chr19	HAVANA	exon	18596351	18596401	.	-	.	gene_id "ENSMUSG00000024725.13"; transcript_id "ENSMUST00000025631.6"; gene_type "protein_coding"; gene_status "KNOWN"; gene_name "Ostf1"; transcript_type "protein_coding"; transcript_status "KNOWN"; transcript_name "Ostf1-201"; exon_number "3"; exon_id "ENSMUSE00001215552.1"; talon_gene "50478"; talon_transcript "132306"; talon_exon "683171"; ccdsid "CCDS37930.1"; exon_status "KNOWN"; level "2"; protein_id "ENSMUSP00000157998.1"; source "HAVANA"; tag "basic";
chr19	HAVANA	exon	18593856	18593919	.	-	.	gene_id "ENSMUSG00000024725.13"; transcript_id "ENSMUST00000025631.6"; gene_type "protein_coding"; gene_status "KNOWN"; gene_name "Ostf1"; transcript_type "protein_coding"; transcript_status "KNOWN"; transcript_name "Ostf1-201"; exon_number "4"; exon_id "ENSMUSE00001236239.1"; talon_gene "50478"; talon_transcript "132306"; talon_exon "683173"; ccdsid "CCDS37930.1"; exon_status "KNOWN"; level "2"; protein_id "ENSMUSP00000157998.1"; source "HAVANA"; tag "basic";
chr19	HAVANA	exon	18592583	18592636	.	-	.	gene_id "ENSMUSG00000024725.13"; transcript_id "ENSMUST00000025631.6"; gene_type "protein_coding"; gene_status "KNOWN"; gene_name "Ostf1"; transcript_type "protein_coding"; transcript_status "KNOWN"; transcript_name "Ostf1-201"; exon_number "5"; exon_id "ENSMUSE00001228341.1"; talon_gene "50478"; talon_transcript "132306"; talon_exon "683175"; ccdsid "CCDS37930.1"; exon_status "KNOWN"; level "2"; protein_id "ENSMUSP00000157998.1"; source "HAVANA"; tag "basic";
chr19	HAVANA	exon	18590401	18590508	.	-	.	gene_id "ENSMUSG00000024725.13"; transcript_id "ENSMUST00000025631.6"; gene_type "protein_coding"; gene_status "KNOWN"; gene_name "Ostf1"; transcript_type "protein_coding"; transcript_status "KNOWN"; transcript_name "Ostf1-201"; exon_number "6"; exon_id "ENSMUSE00001288457.1"; talon_gene "50478"; talon_transcript "132306"; talon_exon "683177"; ccdsid "CCDS37930.1"; exon_status "KNOWN"; level "2"; protein_id "ENSMUSP00000157998.1"; source "HAVANA"; tag "basic";
chr19	HAVANA	exon	18589705	18589754	.	-	.	gene_id "ENSMUSG00000024725.13"; transcript_id "ENSMUST00000025631.6"; gene_type "protein_coding"; gene_status "KNOWN"; gene_name "Ostf1"; transcript_type "protein_coding"; transcript_status "KNOWN"; transcript_name "Ostf1-201"; exon_number "7"; exon_id "ENSMUSE00001283396.1"; talon_gene "50478"; talon_transcript "132306"; talon_exon "683179"; ccdsid "CCDS37930.1"; exon_status "KNOWN"; level "2"; protein_id "ENSMUSP00000157998.1"; source "HAVANA"; tag "basic";
chr19	HAVANA	exon	18586547	18586625	.	-	.	gene_id "ENSMUSG00000024725.13"; transcript_id "ENSMUST00000025631.6"; gene_type "protein_coding"; gene_status "KNOWN"; gene_name "Ostf1"; transcript_type "protein_coding"; transcript_status "KNOWN"; transcript_name "Ostf1-201"; exon_number "8"; exon_id "ENSMUSE00000144516.1"; talon_gene "50478"; talon_transcript "132306"; talon_exon "683181"; ccdsid "CCDS37930.1"; exon_status "KNOWN"; level "2"; protein_id "ENSMUSP00000157998.1"; source "HAVANA"; tag "basic";
chr19	HAVANA	exon	18584642	18584743	.	-	.	gene_id "ENSMUSG00000024725.13"; transcript_id "ENSMUST00000025631.6"; gene_type "protein_coding"; gene_status "KNOWN"; gene_name "Ostf1"; transcript_type "protein_coding"; transcript_status "KNOWN"; transcript_name "Ostf1-201"; exon_number "9"; exon_id "ENSMUSE00000144520.1"; talon_gene "50478"; talon_transcript "132306"; talon_exon "683183"; ccdsid "CCDS37930.1"; exon_status "KNOWN"; level "2"; protein_id "ENSMUSP00000157998.1"; source "HAVANA"; tag "basic";
chr19	HAVANA	exon	18579328	18581328	.	-	.	gene_id "ENSMUSG00000024725.13"; transcript_id "ENSMUST00000025631.6"; gene_type "protein_coding"; gene_status "KNOWN"; gene_name "Ostf1"; transcript_type "protein_coding"; transcript_status "KNOWN"; transcript_name "Ostf1-201"; exon_number "10"; exon_id "ENSMUSE00000833714.1"; talon_gene "50478"; talon_transcript "132306"; talon_exon "683190"; ccdsid "CCDS37930.1"; exon_status "KNOWN"; level "2"; protein_id "ENSMUSP00000025631.6"; source "HAVANA"; tag "CCDS";
chr19	HAVANA	transcript	18580992	18631740	.	-	.	gene_id "ENSMUSG00000024725.13"; transcript_id "ENSMUST00000156908.7"; gene_name "Ostf1"; gene_status "KNOWN"; gene_type "protein_coding"; transcript_type "retained_intron"; transcript_status "KNOWN"; transcript_name "Ostf1-203"; talon_gene "50478"; talon_transcript "132308"; havana_transcript "OTTMUST00000071022.1"; level "2"; source "HAVANA"; transcript_support_level "5";
chr19	HAVANA	exon	18631620	18631740	.	-	.	gene_id "ENSMUSG00000024725.13"; transcript_id "ENSMUST00000156908.7"; gene_type "protein_coding"; gene_status "KNOWN"; gene_name "Ostf1"; transcript_type "retained_intron"; transcript_status "KNOWN"; transcript_name "Ostf1-203"; exon_number "1"; exon_id "ENSMUSE00000745267.1"; talon_gene "50478"; talon_transcript "132308"; talon_exon "683195"; exon_status "KNOWN"; level "2"; source "HAVANA";
chr19	HAVANA	exon	18604166	18604212	.	-	.	gene_id "ENSMUSG00000024725.13"; transcript_id "ENSMUST00000156908.7"; gene_type "protein_coding"; gene_status "KNOWN"; gene_name "Ostf1"; transcript_type "retained_intron"; transcript_status "KNOWN"; transcript_name "Ostf1-203"; exon_number "2"; exon_id "ENSMUSE00001282096.1"; talon_gene "50478"; talon_transcript "132308"; talon_exon "683169"; ccdsid "CCDS37930.1"; exon_status "KNOWN"; level "2"; protein_id "ENSMUSP00000157998.1"; source "HAVANA"; tag "basic";
chr19	HAVANA	exon	18596351	18596401	.	-	.	gene_id "ENSMUSG00000024725.13"; transcript_id "ENSMUST00000156908.7"; gene_type "protein_coding"; gene_status "KNOWN"; gene_name "Ostf1"; transcript_type "retained_intron"; transcript_status "KNOWN"; transcript_name "Ostf1-203"; exon_number "3"; exon_id "ENSMUSE00001215552.1"; talon_gene "50478"; talon_transcript "132308"; talon_exon "683171"; ccdsid "CCDS37930.1"; exon_status "KNOWN"; level "2"; protein_id "ENSMUSP00000157998.1"; source "HAVANA"; tag "basic";
chr19	HAVANA	exon	18593856	18593919	.	-	.	gene_id "ENSMUSG00000024725.13"; transcript_id "ENSMUST00000156908.7"; gene_type "protein_coding"; gene_status "KNOWN"; gene_name "Ostf1"; transcript_type "retained_intron"; transcript_status "KNOWN"; transcript_name "Ostf1-203"; exon_number "4"; exon_id "ENSMUSE00001236239.1"; talon_gene "50478"; talon_transcript "132308"; talon_exon "683173"; ccdsid "CCDS37930.1"; exon_status "KNOWN"; level "2"; protein_id "ENSMUSP00000157998.1"; source "HAVANA"; tag "basic";
chr19	HAVANA	exon	18592583	18592636	.	-	.	gene_id "ENSMUSG00000024725.13"; transcript_id "ENSMUST00000156908.7"; gene_type "protein_coding"; gene_status "KNOWN"; gene_name "Ostf1"; transcript_type "retained_intron"; transcript_status "KNOWN"; transcript_name "Ostf1-203"; exon_number "5"; exon_id "ENSMUSE00001228341.1"; talon_gene "50478"; talon_transcript "132308"; talon_exon "683175"; ccdsid "CCDS37930.1"; exon_status "KNOWN"; level "2"; protein_id "ENSMUSP00000157998.1"; source "HAVANA"; tag "basic";
chr19	HAVANA	exon	18590401	18590508	.	-	.	gene_id "ENSMUSG00000024725.13"; transcript_id "ENSMUST00000156908.7"; gene_type "protein_coding"; gene_status "KNOWN"; gene_name "Ostf1"; transcript_type "retained_intron"; transcript_status "KNOWN"; transcript_name "Ostf1-203"; exon_number "6"; exon_id "ENSMUSE00001288457.1"; talon_gene "50478"; talon_transcript "132308"; talon_exon "683177"; ccdsid "CCDS37930.1"; exon_status "KNOWN"; level "2"; protein_id "ENSMUSP00000157998.1"; source "HAVANA"; tag "basic";
chr19	HAVANA	exon	18589705	18589754	.	-	.	gene_id "ENSMUSG00000024725.13"; transcript_id "ENSMUST00000156908.7"; gene_type "protein_coding"; gene_status "KNOWN"; gene_name "Ostf1"; transcript_type "retained_intron"; transcript_status "KNOWN"; transcript_name "Ostf1-203"; exon_number "7"; exon_id "ENSMUSE00001283396.1"; talon_gene "50478"; talon_transcript "132308"; talon_exon "683179"; ccdsid "CCDS37930.1"; exon_status "KNOWN"; level "2"; protein_id "ENSMUSP00000157998.1"; source "HAVANA"; tag "basic";
chr19	HAVANA	exon	18584642	18586625	.	-	.	gene_id "ENSMUSG00000024725.13"; transcript_id "ENSMUST00000156908.7"; gene_type "protein_coding"; gene_status "KNOWN"; gene_name "Ostf1"; transcript_type "retained_intron"; transcript_status "KNOWN"; transcript_name "Ostf1-203"; exon_number "8"; exon_id "ENSMUSE00000748882.1"; talon_gene "50478"; talon_transcript "132308"; talon_exon "683196"; exon_status "KNOWN"; level "2"; source "HAVANA";
chr19	HAVANA	exon	18580992	18581328	.	-	.	gene_id "ENSMUSG00000024725.13"; transcript_id "ENSMUST00000156908.7"; gene_type "protein_coding"; gene_status "KNOWN"; gene_name "Ostf1"; transcript_type "retained_intron"; transcript_status "KNOWN"; transcript_name "Ostf1-203"; exon_number "9"; exon_id "ENSMUSE00000642580.4"; talon_gene "50478"; talon_transcript "132308"; talon_exon "683197"; exon_status "KNOWN"; level "2"; source "HAVANA";
chr19	HAVANA	gene	18631950	18652194	.	+	.	gene_id "ENSMUSG00000037847.14"; gene_name "Nmrk1"; gene_status "KNOWN"; gene_type "protein_coding"; talon_gene "50480"; havana_gene "OTTMUSG00000033416.4"; level "2";
chr19	HAVANA	transcript	18631950	18652428	.	+	.	gene_id "ENSMUSG00000037847.14"; transcript_id "ENSMUST00000237347.1"; gene_name "Nmrk1"; gene_status "KNOWN"; gene_type "protein_coding"; transcript_type "protein_coding"; transcript_status "KNOWN"; transcript_name "Nmrk1-206"; talon_gene "50480"; talon_transcript "132313"; ccdsid "CCDS37931.1"; havana_transcript "OTTMUST00000083908.3"; level "2"; protein_id "ENSMUSP00000158342.1"; source "HAVANA"; tag "CCDS";
chr19	HAVANA	exon	18631950	18632081	.	+	.	gene_id "ENSMUSG00000037847.14"; transcript_id "ENSMUST00000237347.1"; gene_type "protein_coding"; gene_status "KNOWN"; gene_name "Nmrk1"; transcript_type "protein_coding"; transcript_status "KNOWN"; transcript_name "Nmrk1-206"; exon_number "1"; exon_id "ENSMUSE00000856802.1"; talon_gene "50480"; talon_transcript "132313"; talon_exon "683219"; ccdsid "CCDS37931.1"; exon_status "KNOWN"; level "2"; protein_id "ENSMUSP00000158342.1"; source "HAVANA"; tag "CCDS";
chr19	HAVANA	exon	18636079	18636142	.	+	.	gene_id "ENSMUSG00000037847.14"; transcript_id "ENSMUST00000237347.1"; gene_type "protein_coding"; gene_status "KNOWN"; gene_name "Nmrk1"; transcript_type "protein_coding"; transcript_status "KNOWN"; transcript_name "Nmrk1-206"; exon_number "2"; exon_id "ENSMUSE00000642578.2"; talon_gene "50480"; talon_transcript "132313"; talon_exon "683204"; ccdsid "CCDS37931.1"; exon_status "KNOWN"; level "2"; protein_id "ENSMUSP00000037198.7"; source "HAVANA"; tag "CCDS";
chr19	HAVANA	exon	18639518	18639608	.	+	.	gene_id "ENSMUSG00000037847.14"; transcript_id "ENSMUST00000237347.1"; gene_type "protein_coding"; gene_status "KNOWN"; gene_name "Nmrk1"; transcript_type "protein_coding"; transcript_status "KNOWN"; transcript_name "Nmrk1-206"; exon_number "3"; exon_id "ENSMUSE00001243558.1"; talon_gene "50480"; talon_transcript "132313"; talon_exon "683206"; ccdsid "CCDS37931.1"; exon_status "KNOWN"; level "2"; protein_id "ENSMUSP00000037198.7"; source "HAVANA"; tag "CCDS";
chr19	HAVANA	exon	18639886	18639934	.	+	.	gene_id "ENSMUSG00000037847.14"; transcript_id "ENSMUST00000237347.1"; gene_type "protein_coding"; gene_status "KNOWN"; gene_name "Nmrk1"; transcript_type "protein_coding"; transcript_status "KNOWN"; transcript_name "Nmrk1-206"; exon_number "4"; exon_id "ENSMUSE00001233057.1"; talon_gene "50480"; talon_transcript "132313"; talon_exon "683208"; ccdsid "CCDS37931.1"; exon_status "KNOWN"; level "2"; protein_id "ENSMUSP00000037198.7"; source "HAVANA"; tag "CCDS";
chr19	HAVANA	exon	18641124	18641271	.	+	.	gene_id "ENSMUSG00000037847.14"; transcript_id "ENSMUST00000237347.1"; gene_type "protein_coding"; gene_status "KNOWN"; gene_name "Nmrk1"; transcript_type "protein_coding"; transcript_status "KNOWN"; transcript_name "Nmrk1-206"; exon_number "5"; exon_id "ENSMUSE00000228841.1"; talon_gene "50480"; talon_transcript "132313"; talon_exon "683210"; ccdsid "CCDS37931.1"; exon_status "KNOWN"; level "2"; protein_id "ENSMUSP00000037198.7"; source "HAVANA"; tag "CCDS";
chr19	HAVANA	exon	18641403	18641474	.	+	.	gene_id "ENSMUSG00000037847.14"; transcript_id "ENSMUST00000237347.1"; gene_type "protein_coding"; gene_status "KNOWN"; gene_name "Nmrk1"; transcript_type "protein_coding"; transcript_status "KNOWN"; transcript_name "Nmrk1-206"; exon_number "6"; exon_id "ENSMUSE00000228823.1"; talon_gene "50480"; talon_transcript "132313"; talon_exon "683212"; ccdsid "CCDS37931.1"; exon_status "KNOWN"; level "2"; protein_id "ENSMUSP00000037198.7"; source "HAVANA"; tag "CCDS";
chr19	HAVANA	exon	18642174	18642280	.	+	.	gene_id "ENSMUSG00000037847.14"; transcript_id "ENSMUST00000237347.1"; gene_type "protein_coding"; gene_status "KNOWN"; gene_name "Nmrk1"; transcript_type "protein_coding"; transcript_status "KNOWN"; transcript_name "Nmrk1-206"; exon_number "7"; exon_id "ENSMUSE00000228805.1"; talon_gene "50480"; talon_transcript "132313"; talon_exon "683214"; ccdsid "CCDS37931.1"; exon_status "KNOWN"; level "2"; protein_id "ENSMUSP00000037198.7"; source "HAVANA"; tag "CCDS";
chr19	HAVANA	exon	18645055	18645138	.	+	.	gene_id "ENSMUSG00000037847.14"; transcript_id "ENSMUST00000237347.1"; gene_type "protein_coding"; gene_status "KNOWN"; gene_name "Nmrk1"; transcript_type "protein_coding"; transcript_status "KNOWN"; transcript_name "Nmrk1-206"; exon_number "8"; exon_id "ENSMUSE00000228779.3"; talon_gene "50480"; talon_transcript "132313"; talon_exon "683216"; ccdsid "CCDS37931.1"; exon_status "KNOWN"; level "2"; protein_id "ENSMUSP00000037198.7"; source "HAVANA"; tag "CCDS";
chr19	HAVANA	exon	18651236	18652428	.	+	.	gene_id "ENSMUSG00000037847.14"; transcript_id "ENSMUST00000237347.1"; gene_type "protein_coding"; gene_status "KNOWN"; gene_name "Nmrk1"; transcript_type "protein_coding"; transcript_status "KNOWN"; transcript_name "Nmrk1-206"; exon_number "9"; exon_id "ENSMUSE00001461217.1"; talon_gene "50480"; talon_transcript "132313"; talon_exon "683221"; ccdsid "CCDS37931.1"; exon_status "KNOWN"; level "2"; protein_id "ENSMUSP00000158342.1"; source "HAVANA"; tag "CCDS";
chr19	HAVANA	transcript	18631962	18637299	.	+	.	gene_id "ENSMUSG00000037847.14"; transcript_id "ENSMUST00000162446.1"; gene_name "Nmrk1"; gene_status "KNOWN"; gene_type "protein_coding"; transcript_type "retained_intron"; transcript_status "KNOWN"; transcript_name "Nmrk1-205"; talon_gene "50480"; talon_transcript "132315"; havana_transcript "OTTMUST00000083928.1"; level "2"; source "HAVANA"; transcript_support_level "2";
chr19	HAVANA	exon	18631962	18632081	.	+	.	gene_id "ENSMUSG00000037847.14"; transcript_id "ENSMUST00000162446.1"; gene_type "protein_coding"; gene_status "KNOWN"; gene_name "Nmrk1"; transcript_type "retained_intron"; transcript_status "KNOWN"; transcript_name "Nmrk1-205"; exon_number "1"; exon_id "ENSMUSE00000869085.1"; talon_gene "50480"; talon_transcript "132315"; talon_exon "683227"; exon_status "KNOWN"; level "2"; source "HAVANA";
chr19	HAVANA	exon	18636079	18637299	.	+	.	gene_id "ENSMUSG00000037847.14"; transcript_id "ENSMUST00000162446.1"; gene_type "protein_coding"; gene_status "KNOWN"; gene_name "Nmrk1"; transcript_type "retained_intron"; transcript_status "KNOWN"; transcript_name "Nmrk1-205"; exon_number "2"; exon_id "ENSMUSE00000859874.1"; talon_gene "50480"; talon_transcript "132315"; talon_exon "683228"; exon_status "KNOWN"; level "2"; source "HAVANA";
chr19	HAVANA	transcript	18631998	18652194	.	+	.	gene_id "ENSMUSG00000037847.14"; transcript_id "ENSMUST00000159572.8"; gene_name "Nmrk1"; gene_status "KNOWN"; gene_type "protein_coding"; transcript_type "protein_coding"; transcript_status "KNOWN"; transcript_name "Nmrk1-203"; talon_gene "50480"; talon_transcript "132316"; havana_transcript "OTTMUST00000180585.1"; level "2"; protein_id "ENSMUSP00000125384.2"; source "HAVANA"; tag "appris_alternative_2"; transcript_support_level "1";
chr19	HAVANA	exon	18631998	18632081	.	+	.	gene_id "ENSMUSG00000037847.14"; transcript_id "ENSMUST00000159572.8"; gene_type "protein_coding"; gene_status "KNOWN"; gene_name "Nmrk1"; transcript_type "protein_coding"; transcript_status "KNOWN"; transcript_name "Nmrk1-203"; exon_number "1"; exon_id "ENSMUSE00001463135.1"; talon_gene "50480"; talon_transcript "132316"; talon_exon "683229"; exon_status "KNOWN"; level "2"; protein_id "ENSMUSP00000125384.2"; source "HAVANA"; tag "appris_alternative_2";
chr19	HAVANA	exon	18636079	18636142	.	+	.	gene_id "ENSMUSG00000037847.14"; transcript_id "ENSMUST00000159572.8"; gene_type "protein_coding"; gene_status "KNOWN"; gene_name "Nmrk1"; transcript_type "protein_coding"; transcript_status "KNOWN"; transcript_name "Nmrk1-203"; exon_number "2"; exon_id "ENSMUSE00000642578.2"; talon_gene "50480"; talon_transcript "132316"; talon_exon "683204"; ccdsid "CCDS37931.1"; exon_status "KNOWN"; level "2"; protein_id "ENSMUSP00000037198.7"; source "HAVANA"; tag "CCDS";
chr19	HAVANA	exon	18639518	18639608	.	+	.	gene_id "ENSMUSG00000037847.14"; transcript_id "ENSMUST00000159572.8"; gene_type "protein_coding"; gene_status "KNOWN"; gene_name "Nmrk1"; transcript_type "protein_coding"; transcript_status "KNOWN"; transcript_name "Nmrk1-203"; exon_number "3"; exon_id "ENSMUSE00001243558.1"; talon_gene "50480"; talon_transcript "132316"; talon_exon "683206"; ccdsid "CCDS37931.1"; exon_status "KNOWN"; level "2"; protein_id "ENSMUSP00000037198.7"; source "HAVANA"; tag "CCDS";
chr19	HAVANA	exon	18639886	18639934	.	+	.	gene_id "ENSMUSG00000037847.14"; transcript_id "ENSMUST00000159572.8"; gene_type "protein_coding"; gene_status "KNOWN"; gene_name "Nmrk1"; transcript_type "protein_coding"; transcript_status "KNOWN"; transcript_name "Nmrk1-203"; exon_number "4"; exon_id "ENSMUSE00001233057.1"; talon_gene "50480"; talon_transcript "132316"; talon_exon "683208"; ccdsid "CCDS37931.1"; exon_status "KNOWN"; level "2"; protein_id "ENSMUSP00000037198.7"; source "HAVANA"; tag "CCDS";
chr19	HAVANA	exon	18641124	18641271	.	+	.	gene_id "ENSMUSG00000037847.14"; transcript_id "ENSMUST00000159572.8"; gene_type "protein_coding"; gene_status "KNOWN"; gene_name "Nmrk1"; transcript_type "protein_coding"; transcript_status "KNOWN"; transcript_name "Nmrk1-203"; exon_number "5"; exon_id "ENSMUSE00000228841.1"; talon_gene "50480"; talon_transcript "132316"; talon_exon "683210"; ccdsid "CCDS37931.1"; exon_status "KNOWN"; level "2"; protein_id "ENSMUSP00000037198.7"; source "HAVANA"; tag "CCDS";
chr19	HAVANA	exon	18641403	18641474	.	+	.	gene_id "ENSMUSG00000037847.14"; transcript_id "ENSMUST00000159572.8"; gene_type "protein_coding"; gene_status "KNOWN"; gene_name "Nmrk1"; transcript_type "protein_coding"; transcript_status "KNOWN"; transcript_name "Nmrk1-203"; exon_number "6"; exon_id "ENSMUSE00000228823.1"; talon_gene "50480"; talon_transcript "132316"; talon_exon "683212"; ccdsid "CCDS37931.1"; exon_status "KNOWN"; level "2"; protein_id "ENSMUSP00000037198.7"; source "HAVANA"; tag "CCDS";
chr19	HAVANA	exon	18642174	18642280	.	+	.	gene_id "ENSMUSG00000037847.14"; transcript_id "ENSMUST00000159572.8"; gene_type "protein_coding"; gene_status "KNOWN"; gene_name "Nmrk1"; transcript_type "protein_coding"; transcript_status "KNOWN"; transcript_name "Nmrk1-203"; exon_number "7"; exon_id "ENSMUSE00000228805.1"; talon_gene "50480"; talon_transcript "132316"; talon_exon "683214"; ccdsid "CCDS37931.1"; exon_status "KNOWN"; level "2"; protein_id "ENSMUSP00000037198.7"; source "HAVANA"; tag "CCDS";
chr19	HAVANA	exon	18645055	18645138	.	+	.	gene_id "ENSMUSG00000037847.14"; transcript_id "ENSMUST00000159572.8"; gene_type "protein_coding"; gene_status "KNOWN"; gene_name "Nmrk1"; transcript_type "protein_coding"; transcript_status "KNOWN"; transcript_name "Nmrk1-203"; exon_number "8"; exon_id "ENSMUSE00000228779.3"; talon_gene "50480"; talon_transcript "132316"; talon_exon "683216"; ccdsid "CCDS37931.1"; exon_status "KNOWN"; level "2"; protein_id "ENSMUSP00000037198.7"; source "HAVANA"; tag "CCDS";
chr19	HAVANA	exon	18645912	18646021	.	+	.	gene_id "ENSMUSG00000037847.14"; transcript_id "ENSMUST00000159572.8"; gene_type "protein_coding"; gene_status "KNOWN"; gene_name "Nmrk1"; transcript_type "protein_coding"; transcript_status "KNOWN"; transcript_name "Nmrk1-203"; exon_number "9"; exon_id "ENSMUSE00001458533.1"; talon_gene "50480"; talon_transcript "132316"; talon_exon "683231"; exon_status "KNOWN"; level "2"; protein_id "ENSMUSP00000125384.2"; source "HAVANA"; tag "appris_alternative_2";
chr19	HAVANA	exon	18651236	18652194	.	+	.	gene_id "ENSMUSG00000037847.14"; transcript_id "ENSMUST00000159572.8"; gene_type "protein_coding"; gene_status "KNOWN"; gene_name "Nmrk1"; transcript_type "protein_coding"; transcript_status "KNOWN"; transcript_name "Nmrk1-203"; exon_number "10"; exon_id "ENSMUSE00000864568.1"; talon_gene "50480"; talon_transcript "132316"; talon_exon "683233"; exon_status "KNOWN"; level "2"; protein_id "ENSMUSP00000125384.2"; source "HAVANA"; tag "appris_alternative_2";
chr19	HAVANA	gene	18670764	18704222	.	+	.	gene_id "ENSMUSG00000024726.10"; gene_name "Carnmt1"; gene_status "KNOWN"; gene_type "protein_coding"; talon_gene "50481"; havana_gene "OTTMUSG00000073883.1"; level "2";
chr19	HAVANA	transcript	18670764	18707200	.	+	.	gene_id "ENSMUSG00000024726.10"; transcript_id "ENSMUST00000025632.10"; gene_name "Carnmt1"; gene_status "KNOWN"; gene_type "protein_coding"; transcript_type "protein_coding"; transcript_status "KNOWN"; transcript_name "Carnmt1-201"; talon_gene "50481"; talon_transcript "132317"; ccdsid "CCDS29689.1"; havana_transcript "OTTMUST00000179253.1"; level "2"; protein_id "ENSMUSP00000025632.9"; source "HAVANA"; tag "CCDS"; transcript_support_level "1";
chr19	HAVANA	exon	18670764	18671202	.	+	.	gene_id "ENSMUSG00000024726.10"; transcript_id "ENSMUST00000025632.10"; gene_type "protein_coding"; gene_status "KNOWN"; gene_name "Carnmt1"; transcript_type "protein_coding"; transcript_status "KNOWN"; transcript_name "Carnmt1-201"; exon_number "1"; exon_id "ENSMUSE00000446674.5"; talon_gene "50481"; talon_transcript "132317"; talon_exon "683234"; ccdsid "CCDS29689.1"; exon_status "KNOWN"; level "2"; protein_id "ENSMUSP00000025632.9"; source "HAVANA"; tag "CCDS";
chr19	HAVANA	exon	18677688	18677883	.	+	.	gene_id "ENSMUSG00000024726.10"; transcript_id "ENSMUST00000025632.10"; gene_type "protein_coding"; gene_status "KNOWN"; gene_name "Carnmt1"; transcript_type "protein_coding"; transcript_status "KNOWN"; transcript_name "Carnmt1-201"; exon_number "2"; exon_id "ENSMUSE00000144528.1"; talon_gene "50481"; talon_transcript "132317"; talon_exon "683236"; ccdsid "CCDS29689.1"; exon_status "KNOWN"; level "2"; protein_id "ENSMUSP00000025632.9"; source "HAVANA"; tag "CCDS";
chr19	HAVANA	exon	18679104	18679267	.	+	.	gene_id "ENSMUSG00000024726.10"; transcript_id "ENSMUST00000025632.10"; gene_type "protein_coding"; gene_status "KNOWN"; gene_name "Carnmt1"; transcript_type "protein_coding"; transcript_status "KNOWN"; transcript_name "Carnmt1-201"; exon_number "3"; exon_id "ENSMUSE00000144531.1"; talon_gene "50481"; talon_transcript "132317"; talon_exon "683238"; ccdsid "CCDS29689.1"; exon_status "KNOWN"; level "2"; protein_id "ENSMUSP00000025632.9"; source "HAVANA"; tag "CCDS";
chr19	HAVANA	exon	18690230	18690370	.	+	.	gene_id "ENSMUSG00000024726.10"; transcript_id "ENSMUST00000025632.10"; gene_type "protein_coding"; gene_status "KNOWN"; gene_name "Carnmt1"; transcript_type "protein_coding"; transcript_status "KNOWN"; transcript_name "Carnmt1-201"; exon_number "4"; exon_id "ENSMUSE00000144532.1"; talon_gene "50481"; talon_transcript "132317"; talon_exon "683240"; ccdsid "CCDS29689.1"; exon_status "KNOWN"; level "2"; protein_id "ENSMUSP00000025632.9"; source "HAVANA"; tag "CCDS";
chr19	HAVANA	exon	18691417	18691595	.	+	.	gene_id "ENSMUSG00000024726.10"; transcript_id "ENSMUST00000025632.10"; gene_type "protein_coding"; gene_status "KNOWN"; gene_name "Carnmt1"; transcript_type "protein_coding"; transcript_status "KNOWN"; transcript_name "Carnmt1-201"; exon_number "5"; exon_id "ENSMUSE00000144527.1"; talon_gene "50481"; talon_transcript "132317"; talon_exon "683242"; ccdsid "CCDS29689.1"; exon_status "KNOWN"; level "2"; protein_id "ENSMUSP00000025632.9"; source "HAVANA"; tag "CCDS";
chr19	HAVANA	exon	18693649	18693762	.	+	.	gene_id "ENSMUSG00000024726.10"; transcript_id "ENSMUST00000025632.10"; gene_type "protein_coding"; gene_status "KNOWN"; gene_name "Carnmt1"; transcript_type "protein_coding"; transcript_status "KNOWN"; transcript_name "Carnmt1-201"; exon_number "6"; exon_id "ENSMUSE00000144530.1"; talon_gene "50481"; talon_transcript "132317"; talon_exon "683244"; ccdsid "CCDS29689.1"; exon_status "KNOWN"; level "2"; protein_id "ENSMUSP00000025632.9"; source "HAVANA"; tag "CCDS";
chr19	HAVANA	exon	18703361	18703464	.	+	.	gene_id "ENSMUSG00000024726.10"; transcript_id "ENSMUST00000025632.10"; gene_type "protein_coding"; gene_status "KNOWN"; gene_name "Carnmt1"; transcript_type "protein_coding"; transcript_status "KNOWN"; transcript_name "Carnmt1-201"; exon_number "7"; exon_id "ENSMUSE00000144526.1"; talon_gene "50481"; talon_transcript "132317"; talon_exon "683246"; ccdsid "CCDS29689.1"; exon_status "KNOWN"; level "2"; protein_id "ENSMUSP00000025632.9"; source "HAVANA"; tag "CCDS";
chr19	HAVANA	exon	18704020	18707200	.	+	.	gene_id "ENSMUSG00000024726.10"; transcript_id "ENSMUST00000025632.10"; gene_type "protein_coding"; gene_status "KNOWN"; gene_name "Carnmt1"; transcript_type "protein_coding"; transcript_status "KNOWN"; transcript_name "Carnmt1-201"; exon_number "8"; exon_id "ENSMUSE00000374287.10"; talon_gene "50481"; talon_transcript "132317"; talon_exon "683248"; ccdsid "CCDS29689.1"; exon_status "KNOWN"; level "2"; protein_id "ENSMUSP00000025632.9"; source "HAVANA"; tag "CCDS";
chr19	HAVANA	transcript	18670879	18704222	.	+	.	gene_id "ENSMUSG00000024726.10"; transcript_id "ENSMUST00000235736.1"; gene_name "Carnmt1"; gene_status "KNOWN"; gene_type "protein_coding"; transcript_type "nonsense_mediated_decay"; transcript_status "KNOWN"; transcript_name "Carnmt1-202"; talon_gene "50481"; talon_transcript "132318"; havana_transcript "OTTMUST00000179254.1"; level "2"; protein_id "ENSMUSP00000157942.1"; source "HAVANA";
chr19	HAVANA	exon	18670879	18671491	.	+	.	gene_id "ENSMUSG00000024726.10"; transcript_id "ENSMUST00000235736.1"; gene_type "protein_coding"; gene_status "KNOWN"; gene_name "Carnmt1"; transcript_type "nonsense_mediated_decay"; transcript_status "KNOWN"; transcript_name "Carnmt1-202"; exon_number "1"; exon_id "ENSMUSE00001461092.1"; talon_gene "50481"; talon_transcript "132318"; talon_exon "683249"; exon_status "KNOWN"; level "2"; protein_id "ENSMUSP00000157942.1"; source "HAVANA";
chr19	HAVANA	exon	18677688	18677883	.	+	.	gene_id "ENSMUSG00000024726.10"; transcript_id "ENSMUST00000235736.1"; gene_type "protein_coding"; gene_status "KNOWN"; gene_name "Carnmt1"; transcript_type "nonsense_mediated_decay"; transcript_status "KNOWN"; transcript_name "Carnmt1-202"; exon_number "2"; exon_id "ENSMUSE00000144528.1"; talon_gene "50481"; talon_transcript "132318"; talon_exon "683236"; ccdsid "CCDS29689.1"; exon_status "KNOWN"; level "2"; protein_id "ENSMUSP00000025632.9"; source "HAVANA"; tag "CCDS";
chr19	HAVANA	exon	18679104	18679267	.	+	.	gene_id "ENSMUSG00000024726.10"; transcript_id "ENSMUST00000235736.1"; gene_type "protein_coding"; gene_status "KNOWN"; gene_name "Carnmt1"; transcript_type "nonsense_mediated_decay"; transcript_status "KNOWN"; transcript_name "Carnmt1-202"; exon_number "3"; exon_id "ENSMUSE00000144531.1"; talon_gene "50481"; talon_transcript "132318"; talon_exon "683238"; ccdsid "CCDS29689.1"; exon_status "KNOWN"; level "2"; protein_id "ENSMUSP00000025632.9"; source "HAVANA"; tag "CCDS";
chr19	HAVANA	exon	18690230	18690370	.	+	.	gene_id "ENSMUSG00000024726.10"; transcript_id "ENSMUST00000235736.1"; gene_type "protein_coding"; gene_status "KNOWN"; gene_name "Carnmt1"; transcript_type "nonsense_mediated_decay"; transcript_status "KNOWN"; transcript_name "Carnmt1-202"; exon_number "4"; exon_id "ENSMUSE00000144532.1"; talon_gene "50481"; talon_transcript "132318"; talon_exon "683240"; ccdsid "CCDS29689.1"; exon_status "KNOWN"; level "2"; protein_id "ENSMUSP00000025632.9"; source "HAVANA"; tag "CCDS";
chr19	HAVANA	exon	18691417	18691595	.	+	.	gene_id "ENSMUSG00000024726.10"; transcript_id "ENSMUST00000235736.1"; gene_type "protein_coding"; gene_status "KNOWN"; gene_name "Carnmt1"; transcript_type "nonsense_mediated_decay"; transcript_status "KNOWN"; transcript_name "Carnmt1-202"; exon_number "5"; exon_id "ENSMUSE00000144527.1"; talon_gene "50481"; talon_transcript "132318"; talon_exon "683242"; ccdsid "CCDS29689.1"; exon_status "KNOWN"; level "2"; protein_id "ENSMUSP00000025632.9"; source "HAVANA"; tag "CCDS";
chr19	HAVANA	exon	18693649	18693762	.	+	.	gene_id "ENSMUSG00000024726.10"; transcript_id "ENSMUST00000235736.1"; gene_type "protein_coding"; gene_status "KNOWN"; gene_name "Carnmt1"; transcript_type "nonsense_mediated_decay"; transcript_status "KNOWN"; transcript_name "Carnmt1-202"; exon_number "6"; exon_id "ENSMUSE00000144530.1"; talon_gene "50481"; talon_transcript "132318"; talon_exon "683244"; ccdsid "CCDS29689.1"; exon_status "KNOWN"; level "2"; protein_id "ENSMUSP00000025632.9"; source "HAVANA"; tag "CCDS";
chr19	HAVANA	exon	18703361	18703464	.	+	.	gene_id "ENSMUSG00000024726.10"; transcript_id "ENSMUST00000235736.1"; gene_type "protein_coding"; gene_status "KNOWN"; gene_name "Carnmt1"; transcript_type "nonsense_mediated_decay"; transcript_status "KNOWN"; transcript_name "Carnmt1-202"; exon_number "7"; exon_id "ENSMUSE00000144526.1"; talon_gene "50481"; talon_transcript "132318"; talon_exon "683246"; ccdsid "CCDS29689.1"; exon_status "KNOWN"; level "2"; protein_id "ENSMUSP00000025632.9"; source "HAVANA"; tag "CCDS";
chr19	HAVANA	exon	18704020	18704222	.	+	.	gene_id "ENSMUSG00000024726.10"; transcript_id "ENSMUST00000235736.1"; gene_type "protein_coding"; gene_status "KNOWN"; gene_name "Carnmt1"; transcript_type "nonsense_mediated_decay"; transcript_status "KNOWN"; transcript_name "Carnmt1-202"; exon_number "8"; exon_id "ENSMUSE00001460711.1"; talon_gene "50481"; talon_transcript "132318"; talon_exon "683251"; exon_status "KNOWN"; level "2"; protein_id "ENSMUSP00000157942.1"; source "HAVANA";
chr19	HAVANA	gene	18713193	18718428	.	+	.	gene_id "ENSMUSG00000047044.7"; gene_name "D030056L22Rik"; gene_status "KNOWN"; gene_type "protein_coding"; talon_gene "50482"; havana_gene "OTTMUSG00000073885.1"; level "2";
chr19	HAVANA	transcript	18713193	18718428	.	+	.	gene_id "ENSMUSG00000047044.7"; transcript_id "ENSMUST00000062753.2"; gene_name "D030056L22Rik"; gene_status "KNOWN"; gene_type "protein_coding"; transcript_type "protein_coding"; transcript_status "KNOWN"; transcript_name "D030056L22Rik-202"; talon_gene "50482"; talon_transcript "132320"; havana_transcript "OTTMUST00000179257.1"; level "2"; protein_id "ENSMUSP00000108465.1"; source "HAVANA"; tag "appris_alternative_2"; transcript_support_level "1";
chr19	HAVANA	exon	18713193	18713659	.	+	.	gene_id "ENSMUSG00000047044.7"; transcript_id "ENSMUST00000062753.2"; gene_type "protein_coding"; gene_status "KNOWN"; gene_name "D030056L22Rik"; transcript_type "protein_coding"; transcript_status "KNOWN"; transcript_name "D030056L22Rik-202"; exon_number "1"; exon_id "ENSMUSE00000389183.2"; talon_gene "50482"; talon_transcript "132320"; talon_exon "683255"; exon_status "KNOWN"; level "2"; protein_id "ENSMUSP00000108465.1"; source "HAVANA"; tag "appris_alternative_2";
chr19	HAVANA	exon	18717219	18718428	.	+	.	gene_id "ENSMUSG00000047044.7"; transcript_id "ENSMUST00000062753.2"; gene_type "protein_coding"; gene_status "KNOWN"; gene_name "D030056L22Rik"; transcript_type "protein_coding"; transcript_status "KNOWN"; transcript_name "D030056L22Rik-202"; exon_number "2"; exon_id "ENSMUSE00000394257.2"; talon_gene "50482"; talon_transcript "132320"; talon_exon "683257"; exon_status "KNOWN"; level "2"; protein_id "ENSMUSP00000108465.1"; source "HAVANA"; tag "appris_alternative_2";
chr19	HAVANA	transcript	18713236	18718428	.	+	.	gene_id "ENSMUSG00000047044.7"; transcript_id "ENSMUST00000055792.7"; gene_name "D030056L22Rik"; gene_status "KNOWN"; gene_type "protein_coding"; transcript_type "protein_coding"; transcript_status "KNOWN"; transcript_name "D030056L22Rik-201"; talon_gene "50482"; talon_transcript "132321"; ccdsid "CCDS29690.1"; havana_transcript "OTTMUST00000179258.1"; level "2"; protein_id "ENSMUSP00000061933.7"; source "HAVANA"; tag "CCDS"; transcript_support_level "1";
chr19	HAVANA	exon	18713236	18713659	.	+	.	gene_id "ENSMUSG00000047044.7"; transcript_id "ENSMUST00000055792.7"; gene_type "protein_coding"; gene_status "KNOWN"; gene_name "D030056L22Rik"; transcript_type "protein_coding"; transcript_status "KNOWN"; transcript_name "D030056L22Rik-201"; exon_number "1"; exon_id "ENSMUSE00000446726.6"; talon_gene "50482"; talon_transcript "132321"; talon_exon "683258"; ccdsid "CCDS29690.1"; exon_status "KNOWN"; level "2"; protein_id "ENSMUSP00000061933.7"; source "HAVANA"; tag "CCDS";
chr19	HAVANA	exon	18717222	18718428	.	+	.	gene_id "ENSMUSG00000047044.7"; transcript_id "ENSMUST00000055792.7"; gene_type "protein_coding"; gene_status "KNOWN"; gene_name "D030056L22Rik"; transcript_type "protein_coding"; transcript_status "KNOWN"; transcript_name "D030056L22Rik-201"; exon_number "2"; exon_id "ENSMUSE00000393725.6"; talon_gene "50482"; talon_transcript "132321"; talon_exon "683260"; ccdsid "CCDS29690.1"; exon_status "KNOWN"; level "2"; protein_id "ENSMUSP00000061933.7"; source "HAVANA"; tag "CCDS";
chr19	HAVANA	gene	18930605	19111196	.	-	.	gene_id "ENSMUSG00000036192.15"; gene_name "Rorb"; gene_status "KNOWN"; gene_type "protein_coding"; talon_gene "50487"; havana_gene "OTTMUSG00000023329.5"; level "2";
chr19	HAVANA	transcript	18930605	19111196	.	-	.	gene_id "ENSMUSG00000036192.15"; transcript_id "ENSMUST00000112832.7"; gene_name "Rorb"; gene_status "KNOWN"; gene_type "protein_coding"; transcript_type "protein_coding"; transcript_status "KNOWN"; transcript_name "Rorb-203"; talon_gene "50487"; talon_transcript "132330"; ccdsid "CCDS37932.1"; havana_transcript "OTTMUST00000057552.1"; level "2"; protein_id "ENSMUSP00000108451.1"; source "HAVANA"; tag "CCDS"; transcript_support_level "1";
chr19	HAVANA	exon	19110552	19111196	.	-	.	gene_id "ENSMUSG00000036192.15"; transcript_id "ENSMUST00000112832.7"; gene_type "protein_coding"; gene_status "KNOWN"; gene_name "Rorb"; transcript_type "protein_coding"; transcript_status "KNOWN"; transcript_name "Rorb-203"; exon_number "1"; exon_id "ENSMUSE00000693361.1"; talon_gene "50487"; talon_transcript "132330"; talon_exon "683372"; ccdsid "CCDS37932.1"; exon_status "KNOWN"; level "2"; protein_id "ENSMUSP00000108451.1"; source "HAVANA"; tag "CCDS";
chr19	HAVANA	exon	18988031	18988116	.	-	.	gene_id "ENSMUSG00000036192.15"; transcript_id "ENSMUST00000112832.7"; gene_type "protein_coding"; gene_status "KNOWN"; gene_name "Rorb"; transcript_type "protein_coding"; transcript_status "KNOWN"; transcript_name "Rorb-203"; exon_number "2"; exon_id "ENSMUSE00001308775.1"; talon_gene "50487"; talon_transcript "132330"; talon_exon "683355"; ccdsid "CCDS37933.1"; exon_status "KNOWN"; level "2"; protein_id "ENSMUSP00000047597.8"; source "HAVANA"; tag "CCDS";
chr19	HAVANA	exon	18983342	18983483	.	-	.	gene_id "ENSMUSG00000036192.15"; transcript_id "ENSMUST00000112832.7"; gene_type "protein_coding"; gene_status "KNOWN"; gene_name "Rorb"; transcript_type "protein_coding"; transcript_status "KNOWN"; transcript_name "Rorb-203"; exon_number "3"; exon_id "ENSMUSE00001219567.1"; talon_gene "50487"; talon_transcript "132330"; talon_exon "683357"; ccdsid "CCDS37933.1"; exon_status "KNOWN"; level "2"; protein_id "ENSMUSP00000047597.8"; source "HAVANA"; tag "CCDS";
chr19	HAVANA	exon	18977581	18977982	.	-	.	gene_id "ENSMUSG00000036192.15"; transcript_id "ENSMUST00000112832.7"; gene_type "protein_coding"; gene_status "KNOWN"; gene_name "Rorb"; transcript_type "protein_coding"; transcript_status "KNOWN"; transcript_name "Rorb-203"; exon_number "4"; exon_id "ENSMUSE00000350014.3"; talon_gene "50487"; talon_transcript "132330"; talon_exon "683359"; ccdsid "CCDS37933.1"; exon_status "KNOWN"; level "2"; protein_id "ENSMUSP00000047597.8"; source "HAVANA"; tag "CCDS";
chr19	HAVANA	exon	18962025	18962146	.	-	.	gene_id "ENSMUSG00000036192.15"; transcript_id "ENSMUST00000112832.7"; gene_type "protein_coding"; gene_status "KNOWN"; gene_name "Rorb"; transcript_type "protein_coding"; transcript_status "KNOWN"; transcript_name "Rorb-203"; exon_number "5"; exon_id "ENSMUSE00000406043.1"; talon_gene "50487"; talon_transcript "132330"; talon_exon "683361"; ccdsid "CCDS37933.1"; exon_status "KNOWN"; level "2"; protein_id "ENSMUSP00000047597.8"; source "HAVANA"; tag "CCDS";
chr19	HAVANA	exon	18960409	18960541	.	-	.	gene_id "ENSMUSG00000036192.15"; transcript_id "ENSMUST00000112832.7"; gene_type "protein_coding"; gene_status "KNOWN"; gene_name "Rorb"; transcript_type "protein_coding"; transcript_status "KNOWN"; transcript_name "Rorb-203"; exon_number "6"; exon_id "ENSMUSE00000547035.1"; talon_gene "50487"; talon_transcript "132330"; talon_exon "683363"; ccdsid "CCDS37933.1"; exon_status "KNOWN"; level "2"; protein_id "ENSMUSP00000047597.8"; source "HAVANA"; tag "CCDS";
chr19	HAVANA	exon	18957227	18957334	.	-	.	gene_id "ENSMUSG00000036192.15"; transcript_id "ENSMUST00000112832.7"; gene_type "protein_coding"; gene_status "KNOWN"; gene_name "Rorb"; transcript_type "protein_coding"; transcript_status "KNOWN"; transcript_name "Rorb-203"; exon_number "7"; exon_id "ENSMUSE00000226587.1"; talon_gene "50487"; talon_transcript "132330"; talon_exon "683365"; ccdsid "CCDS37933.1"; exon_status "KNOWN"; level "2"; protein_id "ENSMUSP00000047597.8"; source "HAVANA"; tag "CCDS";
chr19	HAVANA	exon	18955042	18955152	.	-	.	gene_id "ENSMUSG00000036192.15"; transcript_id "ENSMUST00000112832.7"; gene_type "protein_coding"; gene_status "KNOWN"; gene_name "Rorb"; transcript_type "protein_coding"; transcript_status "KNOWN"; transcript_name "Rorb-203"; exon_number "8"; exon_id "ENSMUSE00000226567.1"; talon_gene "50487"; talon_transcript "132330"; talon_exon "683367"; ccdsid "CCDS37933.1"; exon_status "KNOWN"; level "2"; protein_id "ENSMUSP00000047597.8"; source "HAVANA"; tag "CCDS";
chr19	HAVANA	exon	18952158	18952270	.	-	.	gene_id "ENSMUSG00000036192.15"; transcript_id "ENSMUST00000112832.7"; gene_type "protein_coding"; gene_status "KNOWN"; gene_name "Rorb"; transcript_type "protein_coding"; transcript_status "KNOWN"; transcript_name "Rorb-203"; exon_number "9"; exon_id "ENSMUSE00000226543.1"; talon_gene "50487"; talon_transcript "132330"; talon_exon "683369"; ccdsid "CCDS37933.1"; exon_status "KNOWN"; level "2"; protein_id "ENSMUSP00000047597.8"; source "HAVANA"; tag "CCDS";
chr19	HAVANA	exon	18930605	18938035	.	-	.	gene_id "ENSMUSG00000036192.15"; transcript_id "ENSMUST00000112832.7"; gene_type "protein_coding"; gene_status "KNOWN"; gene_name "Rorb"; transcript_type "protein_coding"; transcript_status "KNOWN"; transcript_name "Rorb-203"; exon_number "10"; exon_id "ENSMUSE00000693342.1"; talon_gene "50487"; talon_transcript "132330"; talon_exon "683371"; ccdsid "CCDS37933.1"; exon_status "KNOWN"; level "2"; protein_id "ENSMUSP00000047597.8"; source "HAVANA"; tag "CCDS";
chr19	HAVANA	gene	20405286	20444883	.	+	.	gene_id "ENSMUSG00000094732.2"; gene_name "1500015L24Rik"; gene_status "KNOWN"; gene_type "lincRNA"; talon_gene "50495"; havana_gene "OTTMUSG00000042328.4"; level "2";
chr19	HAVANA	transcript	20405286	20444883	.	+	.	gene_id "ENSMUSG00000094732.2"; transcript_id "ENSMUST00000238187.1"; gene_name "1500015L24Rik"; gene_status "KNOWN"; gene_type "lincRNA"; transcript_type "lincRNA"; transcript_status "KNOWN"; transcript_name "1500015L24Rik-217"; talon_gene "50495"; talon_transcript "132348"; havana_transcript "OTTMUST00000179351.1"; level "2"; source "HAVANA"; tag "RNA_Seq_supported_only";
chr19	HAVANA	exon	20405286	20405350	.	+	.	gene_id "ENSMUSG00000094732.2"; transcript_id "ENSMUST00000238187.1"; gene_type "lincRNA"; gene_status "KNOWN"; gene_name "1500015L24Rik"; transcript_type "lincRNA"; transcript_status "KNOWN"; transcript_name "1500015L24Rik-217"; exon_number "1"; exon_id "ENSMUSE00001457396.1"; talon_gene "50495"; talon_transcript "132348"; talon_exon "683456"; exon_status "KNOWN"; level "2"; source "HAVANA"; tag "RNA_Seq_supported_only";
chr19	HAVANA	exon	20421076	20421263	.	+	.	gene_id "ENSMUSG00000094732.2"; transcript_id "ENSMUST00000238187.1"; gene_type "lincRNA"; gene_status "KNOWN"; gene_name "1500015L24Rik"; transcript_type "lincRNA"; transcript_status "KNOWN"; transcript_name "1500015L24Rik-217"; exon_number "2"; exon_id "ENSMUSE00001065623.1"; talon_gene "50495"; talon_transcript "132348"; talon_exon "683423"; exon_status "KNOWN"; level "2"; source "HAVANA"; tag "basic";
chr19	HAVANA	exon	20422259	20422506	.	+	.	gene_id "ENSMUSG00000094732.2"; transcript_id "ENSMUST00000238187.1"; gene_type "lincRNA"; gene_status "KNOWN"; gene_name "1500015L24Rik"; transcript_type "lincRNA"; transcript_status "KNOWN"; transcript_name "1500015L24Rik-217"; exon_number "3"; exon_id "ENSMUSE00001459587.1"; talon_gene "50495"; talon_transcript "132348"; talon_exon "683425"; exon_status "KNOWN"; level "2"; source "HAVANA"; tag "basic";
chr19	HAVANA	exon	20422630	20422721	.	+	.	gene_id "ENSMUSG00000094732.2"; transcript_id "ENSMUST00000238187.1"; gene_type "lincRNA"; gene_status "KNOWN"; gene_name "1500015L24Rik"; transcript_type "lincRNA"; transcript_status "KNOWN"; transcript_name "1500015L24Rik-217"; exon_number "4"; exon_id "ENSMUSE00001460773.1"; talon_gene "50495"; talon_transcript "132348"; talon_exon "683427"; exon_status "KNOWN"; level "2"; source "HAVANA"; tag "basic";
chr19	HAVANA	exon	20444726	20444883	.	+	.	gene_id "ENSMUSG00000094732.2"; transcript_id "ENSMUST00000238187.1"; gene_type "lincRNA"; gene_status "KNOWN"; gene_name "1500015L24Rik"; transcript_type "lincRNA"; transcript_status "KNOWN"; transcript_name "1500015L24Rik-217"; exon_number "5"; exon_id "ENSMUSE00001458932.1"; talon_gene "50495"; talon_transcript "132348"; talon_exon "683438"; exon_status "KNOWN"; level "2"; source "HAVANA"; tag "RNA_Seq_supported_only";
chr19	HAVANA	gene	20373428	20390944	.	-	.	gene_id "ENSMUSG00000024659.15"; gene_name "Anxa1"; gene_status "KNOWN"; gene_type "protein_coding"; talon_gene "50496"; havana_gene "OTTMUSG00000035986.3"; level "2";
chr19	HAVANA	transcript	20373428	20390944	.	-	.	gene_id "ENSMUSG00000024659.15"; transcript_id "ENSMUST00000025561.7"; gene_name "Anxa1"; gene_status "KNOWN"; gene_type "protein_coding"; transcript_type "protein_coding"; transcript_status "KNOWN"; transcript_name "Anxa1-201"; talon_gene "50496"; talon_transcript "132361"; ccdsid "CCDS29692.1"; havana_transcript "OTTMUST00000092342.2"; level "2"; protein_id "ENSMUSP00000025561.7"; source "HAVANA"; tag "CCDS"; transcript_support_level "1";
chr19	HAVANA	exon	20390612	20390944	.	-	.	gene_id "ENSMUSG00000024659.15"; transcript_id "ENSMUST00000025561.7"; gene_type "protein_coding"; gene_status "KNOWN"; gene_name "Anxa1"; transcript_type "protein_coding"; transcript_status "KNOWN"; transcript_name "Anxa1-201"; exon_number "1"; exon_id "ENSMUSE00000873134.1"; talon_gene "50496"; talon_transcript "132361"; talon_exon "683507"; ccdsid "CCDS29692.1"; exon_status "KNOWN"; level "2"; protein_id "ENSMUSP00000025561.7"; source "HAVANA"; tag "CCDS";
chr19	HAVANA	exon	20384693	20384772	.	-	.	gene_id "ENSMUSG00000024659.15"; transcript_id "ENSMUST00000025561.7"; gene_type "protein_coding"; gene_status "KNOWN"; gene_name "Anxa1"; transcript_type "protein_coding"; transcript_status "KNOWN"; transcript_name "Anxa1-201"; exon_number "2"; exon_id "ENSMUSE00001241065.1"; talon_gene "50496"; talon_transcript "132361"; talon_exon "683484"; ccdsid "CCDS29692.1"; exon_status "KNOWN"; level "2"; protein_id "ENSMUSP00000158305.1"; source "HAVANA"; tag "CCDS";
chr19	HAVANA	exon	20384475	20384583	.	-	.	gene_id "ENSMUSG00000024659.15"; transcript_id "ENSMUST00000025561.7"; gene_type "protein_coding"; gene_status "KNOWN"; gene_name "Anxa1"; transcript_type "protein_coding"; transcript_status "KNOWN"; transcript_name "Anxa1-201"; exon_number "3"; exon_id "ENSMUSE00000144206.3"; talon_gene "50496"; talon_transcript "132361"; talon_exon "683486"; ccdsid "CCDS29692.1"; exon_status "KNOWN"; level "2"; protein_id "ENSMUSP00000158305.1"; source "HAVANA"; tag "CCDS";
chr19	HAVANA	exon	20383757	20383851	.	-	.	gene_id "ENSMUSG00000024659.15"; transcript_id "ENSMUST00000025561.7"; gene_type "protein_coding"; gene_status "KNOWN"; gene_name "Anxa1"; transcript_type "protein_coding"; transcript_status "KNOWN"; transcript_name "Anxa1-201"; exon_number "4"; exon_id "ENSMUSE00001308972.1"; talon_gene "50496"; talon_transcript "132361"; talon_exon "683488"; ccdsid "CCDS29692.1"; exon_status "KNOWN"; level "2"; protein_id "ENSMUSP00000158305.1"; source "HAVANA"; tag "CCDS";
chr19	HAVANA	exon	20382862	20382975	.	-	.	gene_id "ENSMUSG00000024659.15"; transcript_id "ENSMUST00000025561.7"; gene_type "protein_coding"; gene_status "KNOWN"; gene_name "Anxa1"; transcript_type "protein_coding"; transcript_status "KNOWN"; transcript_name "Anxa1-201"; exon_number "5"; exon_id "ENSMUSE00001306871.1"; talon_gene "50496"; talon_transcript "132361"; talon_exon "683490"; ccdsid "CCDS29692.1"; exon_status "KNOWN"; level "2"; protein_id "ENSMUSP00000158305.1"; source "HAVANA"; tag "CCDS";
chr19	HAVANA	exon	20382050	20382140	.	-	.	gene_id "ENSMUSG00000024659.15"; transcript_id "ENSMUST00000025561.7"; gene_type "protein_coding"; gene_status "KNOWN"; gene_name "Anxa1"; transcript_type "protein_coding"; transcript_status "KNOWN"; transcript_name "Anxa1-201"; exon_number "6"; exon_id "ENSMUSE00001304441.1"; talon_gene "50496"; talon_transcript "132361"; talon_exon "683492"; ccdsid "CCDS29692.1"; exon_status "KNOWN"; level "2"; protein_id "ENSMUSP00000158305.1"; source "HAVANA"; tag "CCDS";
chr19	HAVANA	exon	20380340	20380419	.	-	.	gene_id "ENSMUSG00000024659.15"; transcript_id "ENSMUST00000025561.7"; gene_type "protein_coding"; gene_status "KNOWN"; gene_name "Anxa1"; transcript_type "protein_coding"; transcript_status "KNOWN"; transcript_name "Anxa1-201"; exon_number "7"; exon_id "ENSMUSE00001234342.1"; talon_gene "50496"; talon_transcript "132361"; talon_exon "683494"; ccdsid "CCDS29692.1"; exon_status "KNOWN"; level "2"; protein_id "ENSMUSP00000158305.1"; source "HAVANA"; tag "CCDS";
chr19	HAVANA	exon	20379649	20379705	.	-	.	gene_id "ENSMUSG00000024659.15"; transcript_id "ENSMUST00000025561.7"; gene_type "protein_coding"; gene_status "KNOWN"; gene_name "Anxa1"; transcript_type "protein_coding"; transcript_status "KNOWN"; transcript_name "Anxa1-201"; exon_number "8"; exon_id "ENSMUSE00001276300.1"; talon_gene "50496"; talon_transcript "132361"; talon_exon "683496"; ccdsid "CCDS29692.1"; exon_status "KNOWN"; level "2"; protein_id "ENSMUSP00000158305.1"; source "HAVANA"; tag "CCDS";
chr19	HAVANA	exon	20378396	20378489	.	-	.	gene_id "ENSMUSG00000024659.15"; transcript_id "ENSMUST00000025561.7"; gene_type "protein_coding"; gene_status "KNOWN"; gene_name "Anxa1"; transcript_type "protein_coding"; transcript_status "KNOWN"; transcript_name "Anxa1-201"; exon_number "9"; exon_id "ENSMUSE00001309101.1"; talon_gene "50496"; talon_transcript "132361"; talon_exon "683498"; ccdsid "CCDS29692.1"; exon_status "KNOWN"; level "2"; protein_id "ENSMUSP00000158305.1"; source "HAVANA"; tag "CCDS";
chr19	HAVANA	exon	20377607	20377702	.	-	.	gene_id "ENSMUSG00000024659.15"; transcript_id "ENSMUST00000025561.7"; gene_type "protein_coding"; gene_status "KNOWN"; gene_name "Anxa1"; transcript_type "protein_coding"; transcript_status "KNOWN"; transcript_name "Anxa1-201"; exon_number "10"; exon_id "ENSMUSE00000144208.3"; talon_gene "50496"; talon_transcript "132361"; talon_exon "683500"; ccdsid "CCDS29692.1"; exon_status "KNOWN"; level "2"; protein_id "ENSMUSP00000158305.1"; source "HAVANA"; tag "CCDS";
chr19	HAVANA	exon	20376652	20376710	.	-	.	gene_id "ENSMUSG00000024659.15"; transcript_id "ENSMUST00000025561.7"; gene_type "protein_coding"; gene_status "KNOWN"; gene_name "Anxa1"; transcript_type "protein_coding"; transcript_status "KNOWN"; transcript_name "Anxa1-201"; exon_number "11"; exon_id "ENSMUSE00000144207.3"; talon_gene "50496"; talon_transcript "132361"; talon_exon "683502"; ccdsid "CCDS29692.1"; exon_status "KNOWN"; level "2"; protein_id "ENSMUSP00000158305.1"; source "HAVANA"; tag "CCDS";
chr19	HAVANA	exon	20375225	20375347	.	-	.	gene_id "ENSMUSG00000024659.15"; transcript_id "ENSMUST00000025561.7"; gene_type "protein_coding"; gene_status "KNOWN"; gene_name "Anxa1"; transcript_type "protein_coding"; transcript_status "KNOWN"; transcript_name "Anxa1-201"; exon_number "12"; exon_id "ENSMUSE00000254295.3"; talon_gene "50496"; talon_transcript "132361"; talon_exon "683504"; ccdsid "CCDS29692.1"; exon_status "KNOWN"; level "2"; protein_id "ENSMUSP00000158305.1"; source "HAVANA"; tag "CCDS";
chr19	HAVANA	exon	20373428	20373770	.	-	.	gene_id "ENSMUSG00000024659.15"; transcript_id "ENSMUST00000025561.7"; gene_type "protein_coding"; gene_status "KNOWN"; gene_name "Anxa1"; transcript_type "protein_coding"; transcript_status "KNOWN"; transcript_name "Anxa1-201"; exon_number "13"; exon_id "ENSMUSE00000642544.3"; talon_gene "50496"; talon_transcript "132361"; talon_exon "683506"; ccdsid "CCDS29692.1"; exon_status "KNOWN"; level "2"; protein_id "ENSMUSP00000158305.1"; source "HAVANA"; tag "CCDS";
chr19	HAVANA	gene	20492174	20643462	.	+	.	gene_id "ENSMUSG00000053279.8"; gene_name "Aldh1a1"; gene_status "KNOWN"; gene_type "protein_coding"; talon_gene "50498"; havana_gene "OTTMUSG00000021238.3"; level "2";
chr19	TALON	transcript	20492174	20643462	.	+	.	gene_id "ENSMUSG00000053279.8"; transcript_id "ENCODEMT000237784"; gene_name "Aldh1a1"; gene_status "KNOWN"; gene_type "protein_coding"; transcript_status "NOVEL"; transcript_name "ENCODEMT000237784"; talon_gene "50498"; talon_transcript "237784"; NIC_transcript "TRUE";
chr19	TALON	exon	20492174	20492821	.	+	.	gene_id "ENSMUSG00000053279.8"; transcript_id "ENCODEMT000237784"; gene_type "protein_coding"; gene_status "KNOWN"; gene_name "Aldh1a1"; transcript_status "NOVEL"; transcript_name "ENCODEMT000237784"; exon_number "1"; exon_id "842616"; talon_gene "50498"; talon_transcript "237784"; talon_exon "842616"; exon_status "NOVEL";
chr19	HAVANA	exon	20493395	20493524	.	+	.	gene_id "ENSMUSG00000053279.8"; transcript_id "ENCODEMT000237784"; gene_type "protein_coding"; gene_status "KNOWN"; gene_name "Aldh1a1"; transcript_status "NOVEL"; transcript_name "ENCODEMT000237784"; exon_number "2"; exon_id "ENSMUSE00001428890.1"; talon_gene "50498"; talon_transcript "237784"; talon_exon "683550"; ccdsid "CCDS29695.1"; exon_status "KNOWN"; level "2"; protein_id "ENSMUSP00000153410.2"; source "HAVANA"; tag "CCDS";
chr19	HAVANA	exon	20553099	20553200	.	+	.	gene_id "ENSMUSG00000053279.8"; transcript_id "ENCODEMT000237784"; gene_type "protein_coding"; gene_status "KNOWN"; gene_name "Aldh1a1"; transcript_status "NOVEL"; transcript_name "ENCODEMT000237784"; exon_number "3"; exon_id "ENSMUSE00001428599.1"; talon_gene "50498"; talon_transcript "237784"; talon_exon "683552"; ccdsid "CCDS29695.1"; exon_status "KNOWN"; level "2"; protein_id "ENSMUSP00000153410.2"; source "HAVANA"; tag "CCDS";
```
