## supplemental tables for "A technology-agnostic long-read analysis pipeline for transcriptome discovery and quantification": S26_Brain_talon.gtf (part 185 of 194)

```
chr19	HAVANA	exon	20559764	20559864	.	+	.	gene_id "ENSMUSG00000053279.8"; transcript_id "ENCODEMT000237784"; gene_type "protein_coding"; gene_status "KNOWN"; gene_name "Aldh1a1"; transcript_status "NOVEL"; transcript_name "ENCODEMT000237784"; exon_number "4"; exon_id "ENSMUSE00001426107.1"; talon_gene "50498"; talon_transcript "237784"; talon_exon "683583"; exon_status "KNOWN"; level "2"; protein_id "ENSMUSP00000153011.1"; source "HAVANA"; tag "cds_end_NF";
chr19	HAVANA	exon	20601998	20602077	.	+	.	gene_id "ENSMUSG00000053279.8"; transcript_id "ENCODEMT000237784"; gene_type "protein_coding"; gene_status "KNOWN"; gene_name "Aldh1a1"; transcript_status "NOVEL"; transcript_name "ENCODEMT000237784"; exon_number "5"; exon_id "ENSMUSE00001427575.1"; talon_gene "50498"; talon_transcript "237784"; talon_exon "683556"; ccdsid "CCDS29695.1"; exon_status "KNOWN"; level "2"; protein_id "ENSMUSP00000153410.2"; source "HAVANA"; tag "CCDS";
chr19	HAVANA	exon	20610913	20611017	.	+	.	gene_id "ENSMUSG00000053279.8"; transcript_id "ENCODEMT000237784"; gene_type "protein_coding"; gene_status "KNOWN"; gene_name "Aldh1a1"; transcript_status "NOVEL"; transcript_name "ENCODEMT000237784"; exon_number "6"; exon_id "ENSMUSE00001018078.1"; talon_gene "50498"; talon_transcript "237784"; talon_exon "683558"; ccdsid "CCDS29695.1"; exon_status "KNOWN"; level "2"; protein_id "ENSMUSP00000153410.2"; source "HAVANA"; tag "CCDS";
chr19	HAVANA	exon	20617880	20618020	.	+	.	gene_id "ENSMUSG00000053279.8"; transcript_id "ENCODEMT000237784"; gene_type "protein_coding"; gene_status "KNOWN"; gene_name "Aldh1a1"; transcript_status "NOVEL"; transcript_name "ENCODEMT000237784"; exon_number "7"; exon_id "ENSMUSE00001021829.1"; talon_gene "50498"; talon_transcript "237784"; talon_exon "683560"; ccdsid "CCDS29695.1"; exon_status "KNOWN"; level "2"; protein_id "ENSMUSP00000153410.2"; source "HAVANA"; tag "CCDS";
chr19	HAVANA	exon	20619969	20620098	.	+	.	gene_id "ENSMUSG00000053279.8"; transcript_id "ENCODEMT000237784"; gene_type "protein_coding"; gene_status "KNOWN"; gene_name "Aldh1a1"; transcript_status "NOVEL"; transcript_name "ENCODEMT000237784"; exon_number "8"; exon_id "ENSMUSE00001091863.1"; talon_gene "50498"; talon_transcript "237784"; talon_exon "683562"; ccdsid "CCDS29695.1"; exon_status "KNOWN"; level "2"; protein_id "ENSMUSP00000153410.2"; source "HAVANA"; tag "CCDS";
chr19	HAVANA	exon	20621669	20621730	.	+	.	gene_id "ENSMUSG00000053279.8"; transcript_id "ENCODEMT000237784"; gene_type "protein_coding"; gene_status "KNOWN"; gene_name "Aldh1a1"; transcript_status "NOVEL"; transcript_name "ENCODEMT000237784"; exon_number "9"; exon_id "ENSMUSE00000642541.1"; talon_gene "50498"; talon_transcript "237784"; talon_exon "683564"; ccdsid "CCDS29695.1"; exon_status "KNOWN"; level "2"; protein_id "ENSMUSP00000153410.2"; source "HAVANA"; tag "CCDS";
chr19	HAVANA	exon	20623325	20623453	.	+	.	gene_id "ENSMUSG00000053279.8"; transcript_id "ENCODEMT000237784"; gene_type "protein_coding"; gene_status "KNOWN"; gene_name "Aldh1a1"; transcript_status "NOVEL"; transcript_name "ENCODEMT000237784"; exon_number "10"; exon_id "ENSMUSE00000983719.1"; talon_gene "50498"; talon_transcript "237784"; talon_exon "683566"; ccdsid "CCDS29695.1"; exon_status "KNOWN"; level "2"; protein_id "ENSMUSP00000153410.2"; source "HAVANA"; tag "CCDS";
chr19	HAVANA	exon	20624712	20624825	.	+	.	gene_id "ENSMUSG00000053279.8"; transcript_id "ENCODEMT000237784"; gene_type "protein_coding"; gene_status "KNOWN"; gene_name "Aldh1a1"; transcript_status "NOVEL"; transcript_name "ENCODEMT000237784"; exon_number "11"; exon_id "ENSMUSE00001025716.1"; talon_gene "50498"; talon_transcript "237784"; talon_exon "683568"; ccdsid "CCDS29695.1"; exon_status "KNOWN"; level "2"; protein_id "ENSMUSP00000153410.2"; source "HAVANA"; tag "CCDS";
chr19	HAVANA	exon	20629054	20629156	.	+	.	gene_id "ENSMUSG00000053279.8"; transcript_id "ENCODEMT000237784"; gene_type "protein_coding"; gene_status "KNOWN"; gene_name "Aldh1a1"; transcript_status "NOVEL"; transcript_name "ENCODEMT000237784"; exon_number "12"; exon_id "ENSMUSE00001070766.1"; talon_gene "50498"; talon_transcript "237784"; talon_exon "683570"; ccdsid "CCDS29695.1"; exon_status "KNOWN"; level "2"; protein_id "ENSMUSP00000153410.2"; source "HAVANA"; tag "CCDS";
chr19	HAVANA	exon	20630666	20630850	.	+	.	gene_id "ENSMUSG00000053279.8"; transcript_id "ENCODEMT000237784"; gene_type "protein_coding"; gene_status "KNOWN"; gene_name "Aldh1a1"; transcript_status "NOVEL"; transcript_name "ENCODEMT000237784"; exon_number "13"; exon_id "ENSMUSE00001050804.1"; talon_gene "50498"; talon_transcript "237784"; talon_exon "683572"; ccdsid "CCDS29695.1"; exon_status "KNOWN"; level "2"; protein_id "ENSMUSP00000153410.2"; source "HAVANA"; tag "CCDS";
chr19	HAVANA	exon	20634349	20634513	.	+	.	gene_id "ENSMUSG00000053279.8"; transcript_id "ENCODEMT000237784"; gene_type "protein_coding"; gene_status "KNOWN"; gene_name "Aldh1a1"; transcript_status "NOVEL"; transcript_name "ENCODEMT000237784"; exon_number "14"; exon_id "ENSMUSE00001079041.1"; talon_gene "50498"; talon_transcript "237784"; talon_exon "683574"; ccdsid "CCDS29695.1"; exon_status "KNOWN"; level "2"; protein_id "ENSMUSP00000153410.2"; source "HAVANA"; tag "CCDS";
chr19	HAVANA	exon	20636668	20636825	.	+	.	gene_id "ENSMUSG00000053279.8"; transcript_id "ENCODEMT000237784"; gene_type "protein_coding"; gene_status "KNOWN"; gene_name "Aldh1a1"; transcript_status "NOVEL"; transcript_name "ENCODEMT000237784"; exon_number "15"; exon_id "ENSMUSE00000988652.1"; talon_gene "50498"; talon_transcript "237784"; talon_exon "683576"; ccdsid "CCDS29695.1"; exon_status "KNOWN"; level "2"; protein_id "ENSMUSP00000153410.2"; source "HAVANA"; tag "CCDS";
chr19	HAVANA	exon	20640064	20640138	.	+	.	gene_id "ENSMUSG00000053279.8"; transcript_id "ENCODEMT000237784"; gene_type "protein_coding"; gene_status "KNOWN"; gene_name "Aldh1a1"; transcript_status "NOVEL"; transcript_name "ENCODEMT000237784"; exon_number "16"; exon_id "ENSMUSE00000990309.1"; talon_gene "50498"; talon_transcript "237784"; talon_exon "683578"; ccdsid "CCDS29695.1"; exon_status "KNOWN"; level "2"; protein_id "ENSMUSP00000153410.2"; source "HAVANA"; tag "CCDS";
chr19	HAVANA	exon	20642894	20643462	.	+	.	gene_id "ENSMUSG00000053279.8"; transcript_id "ENCODEMT000237784"; gene_type "protein_coding"; gene_status "KNOWN"; gene_name "Aldh1a1"; transcript_status "NOVEL"; transcript_name "ENCODEMT000237784"; exon_number "17"; exon_id "ENSMUSE00000434308.3"; talon_gene "50498"; talon_transcript "237784"; talon_exon "683595"; ccdsid "CCDS29695.1"; exon_status "KNOWN"; level "2"; protein_id "ENSMUSP00000084918.3"; source "HAVANA"; tag "CCDS";
chr19	HAVANA	transcript	20492715	20643465	.	+	.	gene_id "ENSMUSG00000053279.8"; transcript_id "ENSMUST00000225337.2"; gene_name "Aldh1a1"; gene_status "KNOWN"; gene_type "protein_coding"; transcript_type "protein_coding"; transcript_status "KNOWN"; transcript_name "Aldh1a1-206"; talon_gene "50498"; talon_transcript "132373"; ccdsid "CCDS29695.1"; havana_transcript "OTTMUST00000164895.2"; level "2"; protein_id "ENSMUSP00000153410.2"; source "HAVANA"; tag "CCDS";
chr19	HAVANA	exon	20492715	20492821	.	+	.	gene_id "ENSMUSG00000053279.8"; transcript_id "ENSMUST00000225337.2"; gene_type "protein_coding"; gene_status "KNOWN"; gene_name "Aldh1a1"; transcript_type "protein_coding"; transcript_status "KNOWN"; transcript_name "Aldh1a1-206"; exon_number "1"; exon_id "ENSMUSE00001425204.1"; talon_gene "50498"; talon_transcript "132373"; talon_exon "683548"; ccdsid "CCDS29695.1"; exon_status "KNOWN"; level "2"; protein_id "ENSMUSP00000153410.2"; source "HAVANA"; tag "CCDS";
chr19	HAVANA	exon	20493395	20493524	.	+	.	gene_id "ENSMUSG00000053279.8"; transcript_id "ENSMUST00000225337.2"; gene_type "protein_coding"; gene_status "KNOWN"; gene_name "Aldh1a1"; transcript_type "protein_coding"; transcript_status "KNOWN"; transcript_name "Aldh1a1-206"; exon_number "2"; exon_id "ENSMUSE00001428890.1"; talon_gene "50498"; talon_transcript "132373"; talon_exon "683550"; ccdsid "CCDS29695.1"; exon_status "KNOWN"; level "2"; protein_id "ENSMUSP00000153410.2"; source "HAVANA"; tag "CCDS";
chr19	HAVANA	exon	20553099	20553200	.	+	.	gene_id "ENSMUSG00000053279.8"; transcript_id "ENSMUST00000225337.2"; gene_type "protein_coding"; gene_status "KNOWN"; gene_name "Aldh1a1"; transcript_type "protein_coding"; transcript_status "KNOWN"; transcript_name "Aldh1a1-206"; exon_number "3"; exon_id "ENSMUSE00001428599.1"; talon_gene "50498"; talon_transcript "132373"; talon_exon "683552"; ccdsid "CCDS29695.1"; exon_status "KNOWN"; level "2"; protein_id "ENSMUSP00000153410.2"; source "HAVANA"; tag "CCDS";
chr19	HAVANA	exon	20601998	20602077	.	+	.	gene_id "ENSMUSG00000053279.8"; transcript_id "ENSMUST00000225337.2"; gene_type "protein_coding"; gene_status "KNOWN"; gene_name "Aldh1a1"; transcript_type "protein_coding"; transcript_status "KNOWN"; transcript_name "Aldh1a1-206"; exon_number "4"; exon_id "ENSMUSE00001427575.1"; talon_gene "50498"; talon_transcript "132373"; talon_exon "683556"; ccdsid "CCDS29695.1"; exon_status "KNOWN"; level "2"; protein_id "ENSMUSP00000153410.2"; source "HAVANA"; tag "CCDS";
chr19	HAVANA	exon	20610913	20611017	.	+	.	gene_id "ENSMUSG00000053279.8"; transcript_id "ENSMUST00000225337.2"; gene_type "protein_coding"; gene_status "KNOWN"; gene_name "Aldh1a1"; transcript_type "protein_coding"; transcript_status "KNOWN"; transcript_name "Aldh1a1-206"; exon_number "5"; exon_id "ENSMUSE00001018078.1"; talon_gene "50498"; talon_transcript "132373"; talon_exon "683558"; ccdsid "CCDS29695.1"; exon_status "KNOWN"; level "2"; protein_id "ENSMUSP00000153410.2"; source "HAVANA"; tag "CCDS";
chr19	HAVANA	exon	20617880	20618020	.	+	.	gene_id "ENSMUSG00000053279.8"; transcript_id "ENSMUST00000225337.2"; gene_type "protein_coding"; gene_status "KNOWN"; gene_name "Aldh1a1"; transcript_type "protein_coding"; transcript_status "KNOWN"; transcript_name "Aldh1a1-206"; exon_number "6"; exon_id "ENSMUSE00001021829.1"; talon_gene "50498"; talon_transcript "132373"; talon_exon "683560"; ccdsid "CCDS29695.1"; exon_status "KNOWN"; level "2"; protein_id "ENSMUSP00000153410.2"; source "HAVANA"; tag "CCDS";
chr19	HAVANA	exon	20619969	20620098	.	+	.	gene_id "ENSMUSG00000053279.8"; transcript_id "ENSMUST00000225337.2"; gene_type "protein_coding"; gene_status "KNOWN"; gene_name "Aldh1a1"; transcript_type "protein_coding"; transcript_status "KNOWN"; transcript_name "Aldh1a1-206"; exon_number "7"; exon_id "ENSMUSE00001091863.1"; talon_gene "50498"; talon_transcript "132373"; talon_exon "683562"; ccdsid "CCDS29695.1"; exon_status "KNOWN"; level "2"; protein_id "ENSMUSP00000153410.2"; source "HAVANA"; tag "CCDS";
chr19	HAVANA	exon	20621669	20621730	.	+	.	gene_id "ENSMUSG00000053279.8"; transcript_id "ENSMUST00000225337.2"; gene_type "protein_coding"; gene_status "KNOWN"; gene_name "Aldh1a1"; transcript_type "protein_coding"; transcript_status "KNOWN"; transcript_name "Aldh1a1-206"; exon_number "8"; exon_id "ENSMUSE00000642541.1"; talon_gene "50498"; talon_transcript "132373"; talon_exon "683564"; ccdsid "CCDS29695.1"; exon_status "KNOWN"; level "2"; protein_id "ENSMUSP00000153410.2"; source "HAVANA"; tag "CCDS";
chr19	HAVANA	exon	20623325	20623453	.	+	.	gene_id "ENSMUSG00000053279.8"; transcript_id "ENSMUST00000225337.2"; gene_type "protein_coding"; gene_status "KNOWN"; gene_name "Aldh1a1"; transcript_type "protein_coding"; transcript_status "KNOWN"; transcript_name "Aldh1a1-206"; exon_number "9"; exon_id "ENSMUSE00000983719.1"; talon_gene "50498"; talon_transcript "132373"; talon_exon "683566"; ccdsid "CCDS29695.1"; exon_status "KNOWN"; level "2"; protein_id "ENSMUSP00000153410.2"; source "HAVANA"; tag "CCDS";
chr19	HAVANA	exon	20624712	20624825	.	+	.	gene_id "ENSMUSG00000053279.8"; transcript_id "ENSMUST00000225337.2"; gene_type "protein_coding"; gene_status "KNOWN"; gene_name "Aldh1a1"; transcript_type "protein_coding"; transcript_status "KNOWN"; transcript_name "Aldh1a1-206"; exon_number "10"; exon_id "ENSMUSE00001025716.1"; talon_gene "50498"; talon_transcript "132373"; talon_exon "683568"; ccdsid "CCDS29695.1"; exon_status "KNOWN"; level "2"; protein_id "ENSMUSP00000153410.2"; source "HAVANA"; tag "CCDS";
chr19	HAVANA	exon	20629054	20629156	.	+	.	gene_id "ENSMUSG00000053279.8"; transcript_id "ENSMUST00000225337.2"; gene_type "protein_coding"; gene_status "KNOWN"; gene_name "Aldh1a1"; transcript_type "protein_coding"; transcript_status "KNOWN"; transcript_name "Aldh1a1-206"; exon_number "11"; exon_id "ENSMUSE00001070766.1"; talon_gene "50498"; talon_transcript "132373"; talon_exon "683570"; ccdsid "CCDS29695.1"; exon_status "KNOWN"; level "2"; protein_id "ENSMUSP00000153410.2"; source "HAVANA"; tag "CCDS";
chr19	HAVANA	exon	20630666	20630850	.	+	.	gene_id "ENSMUSG00000053279.8"; transcript_id "ENSMUST00000225337.2"; gene_type "protein_coding"; gene_status "KNOWN"; gene_name "Aldh1a1"; transcript_type "protein_coding"; transcript_status "KNOWN"; transcript_name "Aldh1a1-206"; exon_number "12"; exon_id "ENSMUSE00001050804.1"; talon_gene "50498"; talon_transcript "132373"; talon_exon "683572"; ccdsid "CCDS29695.1"; exon_status "KNOWN"; level "2"; protein_id "ENSMUSP00000153410.2"; source "HAVANA"; tag "CCDS";
chr19	HAVANA	exon	20634349	20634513	.	+	.	gene_id "ENSMUSG00000053279.8"; transcript_id "ENSMUST00000225337.2"; gene_type "protein_coding"; gene_status "KNOWN"; gene_name "Aldh1a1"; transcript_type "protein_coding"; transcript_status "KNOWN"; transcript_name "Aldh1a1-206"; exon_number "13"; exon_id "ENSMUSE00001079041.1"; talon_gene "50498"; talon_transcript "132373"; talon_exon "683574"; ccdsid "CCDS29695.1"; exon_status "KNOWN"; level "2"; protein_id "ENSMUSP00000153410.2"; source "HAVANA"; tag "CCDS";
chr19	HAVANA	exon	20636668	20636825	.	+	.	gene_id "ENSMUSG00000053279.8"; transcript_id "ENSMUST00000225337.2"; gene_type "protein_coding"; gene_status "KNOWN"; gene_name "Aldh1a1"; transcript_type "protein_coding"; transcript_status "KNOWN"; transcript_name "Aldh1a1-206"; exon_number "14"; exon_id "ENSMUSE00000988652.1"; talon_gene "50498"; talon_transcript "132373"; talon_exon "683576"; ccdsid "CCDS29695.1"; exon_status "KNOWN"; level "2"; protein_id "ENSMUSP00000153410.2"; source "HAVANA"; tag "CCDS";
chr19	HAVANA	exon	20640064	20640138	.	+	.	gene_id "ENSMUSG00000053279.8"; transcript_id "ENSMUST00000225337.2"; gene_type "protein_coding"; gene_status "KNOWN"; gene_name "Aldh1a1"; transcript_type "protein_coding"; transcript_status "KNOWN"; transcript_name "Aldh1a1-206"; exon_number "15"; exon_id "ENSMUSE00000990309.1"; talon_gene "50498"; talon_transcript "132373"; talon_exon "683578"; ccdsid "CCDS29695.1"; exon_status "KNOWN"; level "2"; protein_id "ENSMUSP00000153410.2"; source "HAVANA"; tag "CCDS";
chr19	HAVANA	exon	20642894	20643465	.	+	.	gene_id "ENSMUSG00000053279.8"; transcript_id "ENSMUST00000225337.2"; gene_type "protein_coding"; gene_status "KNOWN"; gene_name "Aldh1a1"; transcript_type "protein_coding"; transcript_status "KNOWN"; transcript_name "Aldh1a1-206"; exon_number "16"; exon_id "ENSMUSE00001455601.1"; talon_gene "50498"; talon_transcript "132373"; talon_exon "683580"; ccdsid "CCDS29695.1"; exon_status "KNOWN"; level "2"; protein_id "ENSMUSP00000153410.2"; source "HAVANA"; tag "CCDS";
chr19	TALON	transcript	20492715	20643462	.	+	.	gene_id "ENSMUSG00000053279.8"; transcript_id "ENCODEMT000237793"; gene_name "Aldh1a1"; gene_status "KNOWN"; gene_type "protein_coding"; transcript_status "NOVEL"; transcript_name "ENCODEMT000237793"; talon_gene "50498"; talon_transcript "237793"; NIC_transcript "TRUE";
chr19	HAVANA	exon	20492715	20492821	.	+	.	gene_id "ENSMUSG00000053279.8"; transcript_id "ENCODEMT000237793"; gene_type "protein_coding"; gene_status "KNOWN"; gene_name "Aldh1a1"; transcript_status "NOVEL"; transcript_name "ENCODEMT000237793"; exon_number "1"; exon_id "ENSMUSE00001425204.1"; talon_gene "50498"; talon_transcript "237793"; talon_exon "683548"; ccdsid "CCDS29695.1"; exon_status "KNOWN"; level "2"; protein_id "ENSMUSP00000153410.2"; source "HAVANA"; tag "CCDS";
chr19	HAVANA	exon	20493395	20493524	.	+	.	gene_id "ENSMUSG00000053279.8"; transcript_id "ENCODEMT000237793"; gene_type "protein_coding"; gene_status "KNOWN"; gene_name "Aldh1a1"; transcript_status "NOVEL"; transcript_name "ENCODEMT000237793"; exon_number "2"; exon_id "ENSMUSE00001428890.1"; talon_gene "50498"; talon_transcript "237793"; talon_exon "683550"; ccdsid "CCDS29695.1"; exon_status "KNOWN"; level "2"; protein_id "ENSMUSP00000153410.2"; source "HAVANA"; tag "CCDS";
chr19	HAVANA	exon	20553099	20553200	.	+	.	gene_id "ENSMUSG00000053279.8"; transcript_id "ENCODEMT000237793"; gene_type "protein_coding"; gene_status "KNOWN"; gene_name "Aldh1a1"; transcript_status "NOVEL"; transcript_name "ENCODEMT000237793"; exon_number "3"; exon_id "ENSMUSE00001428599.1"; talon_gene "50498"; talon_transcript "237793"; talon_exon "683552"; ccdsid "CCDS29695.1"; exon_status "KNOWN"; level "2"; protein_id "ENSMUSP00000153410.2"; source "HAVANA"; tag "CCDS";
chr19	HAVANA	exon	20610913	20611017	.	+	.	gene_id "ENSMUSG00000053279.8"; transcript_id "ENCODEMT000237793"; gene_type "protein_coding"; gene_status "KNOWN"; gene_name "Aldh1a1"; transcript_status "NOVEL"; transcript_name "ENCODEMT000237793"; exon_number "4"; exon_id "ENSMUSE00001018078.1"; talon_gene "50498"; talon_transcript "237793"; talon_exon "683558"; ccdsid "CCDS29695.1"; exon_status "KNOWN"; level "2"; protein_id "ENSMUSP00000153410.2"; source "HAVANA"; tag "CCDS";
chr19	HAVANA	exon	20617880	20618020	.	+	.	gene_id "ENSMUSG00000053279.8"; transcript_id "ENCODEMT000237793"; gene_type "protein_coding"; gene_status "KNOWN"; gene_name "Aldh1a1"; transcript_status "NOVEL"; transcript_name "ENCODEMT000237793"; exon_number "5"; exon_id "ENSMUSE00001021829.1"; talon_gene "50498"; talon_transcript "237793"; talon_exon "683560"; ccdsid "CCDS29695.1"; exon_status "KNOWN"; level "2"; protein_id "ENSMUSP00000153410.2"; source "HAVANA"; tag "CCDS";
chr19	HAVANA	exon	20619969	20620098	.	+	.	gene_id "ENSMUSG00000053279.8"; transcript_id "ENCODEMT000237793"; gene_type "protein_coding"; gene_status "KNOWN"; gene_name "Aldh1a1"; transcript_status "NOVEL"; transcript_name "ENCODEMT000237793"; exon_number "6"; exon_id "ENSMUSE00001091863.1"; talon_gene "50498"; talon_transcript "237793"; talon_exon "683562"; ccdsid "CCDS29695.1"; exon_status "KNOWN"; level "2"; protein_id "ENSMUSP00000153410.2"; source "HAVANA"; tag "CCDS";
chr19	HAVANA	exon	20621669	20621730	.	+	.	gene_id "ENSMUSG00000053279.8"; transcript_id "ENCODEMT000237793"; gene_type "protein_coding"; gene_status "KNOWN"; gene_name "Aldh1a1"; transcript_status "NOVEL"; transcript_name "ENCODEMT000237793"; exon_number "7"; exon_id "ENSMUSE00000642541.1"; talon_gene "50498"; talon_transcript "237793"; talon_exon "683564"; ccdsid "CCDS29695.1"; exon_status "KNOWN"; level "2"; protein_id "ENSMUSP00000153410.2"; source "HAVANA"; tag "CCDS";
chr19	HAVANA	exon	20623325	20623453	.	+	.	gene_id "ENSMUSG00000053279.8"; transcript_id "ENCODEMT000237793"; gene_type "protein_coding"; gene_status "KNOWN"; gene_name "Aldh1a1"; transcript_status "NOVEL"; transcript_name "ENCODEMT000237793"; exon_number "8"; exon_id "ENSMUSE00000983719.1"; talon_gene "50498"; talon_transcript "237793"; talon_exon "683566"; ccdsid "CCDS29695.1"; exon_status "KNOWN"; level "2"; protein_id "ENSMUSP00000153410.2"; source "HAVANA"; tag "CCDS";
chr19	HAVANA	exon	20624712	20624825	.	+	.	gene_id "ENSMUSG00000053279.8"; transcript_id "ENCODEMT000237793"; gene_type "protein_coding"; gene_status "KNOWN"; gene_name "Aldh1a1"; transcript_status "NOVEL"; transcript_name "ENCODEMT000237793"; exon_number "9"; exon_id "ENSMUSE00001025716.1"; talon_gene "50498"; talon_transcript "237793"; talon_exon "683568"; ccdsid "CCDS29695.1"; exon_status "KNOWN"; level "2"; protein_id "ENSMUSP00000153410.2"; source "HAVANA"; tag "CCDS";
chr19	HAVANA	exon	20629054	20629156	.	+	.	gene_id "ENSMUSG00000053279.8"; transcript_id "ENCODEMT000237793"; gene_type "protein_coding"; gene_status "KNOWN"; gene_name "Aldh1a1"; transcript_status "NOVEL"; transcript_name "ENCODEMT000237793"; exon_number "10"; exon_id "ENSMUSE00001070766.1"; talon_gene "50498"; talon_transcript "237793"; talon_exon "683570"; ccdsid "CCDS29695.1"; exon_status "KNOWN"; level "2"; protein_id "ENSMUSP00000153410.2"; source "HAVANA"; tag "CCDS";
chr19	HAVANA	exon	20630666	20630850	.	+	.	gene_id "ENSMUSG00000053279.8"; transcript_id "ENCODEMT000237793"; gene_type "protein_coding"; gene_status "KNOWN"; gene_name "Aldh1a1"; transcript_status "NOVEL"; transcript_name "ENCODEMT000237793"; exon_number "11"; exon_id "ENSMUSE00001050804.1"; talon_gene "50498"; talon_transcript "237793"; talon_exon "683572"; ccdsid "CCDS29695.1"; exon_status "KNOWN"; level "2"; protein_id "ENSMUSP00000153410.2"; source "HAVANA"; tag "CCDS";
chr19	HAVANA	exon	20634349	20634513	.	+	.	gene_id "ENSMUSG00000053279.8"; transcript_id "ENCODEMT000237793"; gene_type "protein_coding"; gene_status "KNOWN"; gene_name "Aldh1a1"; transcript_status "NOVEL"; transcript_name "ENCODEMT000237793"; exon_number "12"; exon_id "ENSMUSE00001079041.1"; talon_gene "50498"; talon_transcript "237793"; talon_exon "683574"; ccdsid "CCDS29695.1"; exon_status "KNOWN"; level "2"; protein_id "ENSMUSP00000153410.2"; source "HAVANA"; tag "CCDS";
chr19	HAVANA	exon	20636668	20636825	.	+	.	gene_id "ENSMUSG00000053279.8"; transcript_id "ENCODEMT000237793"; gene_type "protein_coding"; gene_status "KNOWN"; gene_name "Aldh1a1"; transcript_status "NOVEL"; transcript_name "ENCODEMT000237793"; exon_number "13"; exon_id "ENSMUSE00000988652.1"; talon_gene "50498"; talon_transcript "237793"; talon_exon "683576"; ccdsid "CCDS29695.1"; exon_status "KNOWN"; level "2"; protein_id "ENSMUSP00000153410.2"; source "HAVANA"; tag "CCDS";
chr19	HAVANA	exon	20640064	20640138	.	+	.	gene_id "ENSMUSG00000053279.8"; transcript_id "ENCODEMT000237793"; gene_type "protein_coding"; gene_status "KNOWN"; gene_name "Aldh1a1"; transcript_status "NOVEL"; transcript_name "ENCODEMT000237793"; exon_number "14"; exon_id "ENSMUSE00000990309.1"; talon_gene "50498"; talon_transcript "237793"; talon_exon "683578"; ccdsid "CCDS29695.1"; exon_status "KNOWN"; level "2"; protein_id "ENSMUSP00000153410.2"; source "HAVANA"; tag "CCDS";
chr19	HAVANA	exon	20642894	20643462	.	+	.	gene_id "ENSMUSG00000053279.8"; transcript_id "ENCODEMT000237793"; gene_type "protein_coding"; gene_status "KNOWN"; gene_name "Aldh1a1"; transcript_status "NOVEL"; transcript_name "ENCODEMT000237793"; exon_number "15"; exon_id "ENSMUSE00000434308.3"; talon_gene "50498"; talon_transcript "237793"; talon_exon "683595"; ccdsid "CCDS29695.1"; exon_status "KNOWN"; level "2"; protein_id "ENSMUSP00000084918.3"; source "HAVANA"; tag "CCDS";
chr19	HAVANA	transcript	20492732	20566853	.	+	.	gene_id "ENSMUSG00000053279.8"; transcript_id "ENSMUST00000224358.1"; gene_name "Aldh1a1"; gene_status "KNOWN"; gene_type "protein_coding"; transcript_type "processed_transcript"; transcript_status "KNOWN"; transcript_name "Aldh1a1-202"; talon_gene "50498"; talon_transcript "132374"; havana_transcript "OTTMUST00000164896.1"; level "2"; source "HAVANA";
chr19	HAVANA	exon	20492732	20492821	.	+	.	gene_id "ENSMUSG00000053279.8"; transcript_id "ENSMUST00000224358.1"; gene_type "protein_coding"; gene_status "KNOWN"; gene_name "Aldh1a1"; transcript_type "processed_transcript"; transcript_status "KNOWN"; transcript_name "Aldh1a1-202"; exon_number "1"; exon_id "ENSMUSE00001427692.1"; talon_gene "50498"; talon_transcript "132374"; talon_exon "683581"; exon_status "KNOWN"; level "2"; source "HAVANA";
chr19	HAVANA	exon	20493395	20493524	.	+	.	gene_id "ENSMUSG00000053279.8"; transcript_id "ENSMUST00000224358.1"; gene_type "protein_coding"; gene_status "KNOWN"; gene_name "Aldh1a1"; transcript_type "processed_transcript"; transcript_status "KNOWN"; transcript_name "Aldh1a1-202"; exon_number "2"; exon_id "ENSMUSE00001428890.1"; talon_gene "50498"; talon_transcript "132374"; talon_exon "683550"; ccdsid "CCDS29695.1"; exon_status "KNOWN"; level "2"; protein_id "ENSMUSP00000153410.2"; source "HAVANA"; tag "CCDS";
chr19	HAVANA	exon	20553099	20553200	.	+	.	gene_id "ENSMUSG00000053279.8"; transcript_id "ENSMUST00000224358.1"; gene_type "protein_coding"; gene_status "KNOWN"; gene_name "Aldh1a1"; transcript_type "processed_transcript"; transcript_status "KNOWN"; transcript_name "Aldh1a1-202"; exon_number "3"; exon_id "ENSMUSE00001428599.1"; talon_gene "50498"; talon_transcript "132374"; talon_exon "683552"; ccdsid "CCDS29695.1"; exon_status "KNOWN"; level "2"; protein_id "ENSMUSP00000153410.2"; source "HAVANA"; tag "CCDS";
chr19	HAVANA	exon	20559764	20559864	.	+	.	gene_id "ENSMUSG00000053279.8"; transcript_id "ENSMUST00000224358.1"; gene_type "protein_coding"; gene_status "KNOWN"; gene_name "Aldh1a1"; transcript_type "processed_transcript"; transcript_status "KNOWN"; transcript_name "Aldh1a1-202"; exon_number "4"; exon_id "ENSMUSE00001426107.1"; talon_gene "50498"; talon_transcript "132374"; talon_exon "683583"; exon_status "KNOWN"; level "2"; protein_id "ENSMUSP00000153011.1"; source "HAVANA"; tag "cds_end_NF";
chr19	HAVANA	exon	20565221	20565418	.	+	.	gene_id "ENSMUSG00000053279.8"; transcript_id "ENSMUST00000224358.1"; gene_type "protein_coding"; gene_status "KNOWN"; gene_name "Aldh1a1"; transcript_type "processed_transcript"; transcript_status "KNOWN"; transcript_name "Aldh1a1-202"; exon_number "5"; exon_id "ENSMUSE00001425580.1"; talon_gene "50498"; talon_transcript "132374"; talon_exon "683585"; exon_status "KNOWN"; level "2"; source "HAVANA";
chr19	HAVANA	exon	20565675	20566853	.	+	.	gene_id "ENSMUSG00000053279.8"; transcript_id "ENSMUST00000224358.1"; gene_type "protein_coding"; gene_status "KNOWN"; gene_name "Aldh1a1"; transcript_type "processed_transcript"; transcript_status "KNOWN"; transcript_name "Aldh1a1-202"; exon_number "6"; exon_id "ENSMUSE00001427677.1"; talon_gene "50498"; talon_transcript "132374"; talon_exon "683587"; exon_status "KNOWN"; level "2"; source "HAVANA";
chr19	TALON	transcript	20492760	20643462	.	+	.	gene_id "ENSMUSG00000053279.8"; transcript_id "ENCODEMT000238303"; gene_name "Aldh1a1"; gene_status "KNOWN"; gene_type "protein_coding"; transcript_status "NOVEL"; transcript_name "ENCODEMT000238303"; talon_gene "50498"; talon_transcript "238303"; NNC_transcript "TRUE";
chr19	TALON	exon	20492760	20493223	.	+	.	gene_id "ENSMUSG00000053279.8"; transcript_id "ENCODEMT000238303"; gene_type "protein_coding"; gene_status "KNOWN"; gene_name "Aldh1a1"; transcript_status "NOVEL"; transcript_name "ENCODEMT000238303"; exon_number "1"; exon_id "843201"; talon_gene "50498"; talon_transcript "238303"; talon_exon "843201"; exon_status "NOVEL";
chr19	HAVANA	exon	20493395	20493524	.	+	.	gene_id "ENSMUSG00000053279.8"; transcript_id "ENCODEMT000238303"; gene_type "protein_coding"; gene_status "KNOWN"; gene_name "Aldh1a1"; transcript_status "NOVEL"; transcript_name "ENCODEMT000238303"; exon_number "2"; exon_id "ENSMUSE00001428890.1"; talon_gene "50498"; talon_transcript "238303"; talon_exon "683550"; ccdsid "CCDS29695.1"; exon_status "KNOWN"; level "2"; protein_id "ENSMUSP00000153410.2"; source "HAVANA"; tag "CCDS";
chr19	HAVANA	exon	20553099	20553200	.	+	.	gene_id "ENSMUSG00000053279.8"; transcript_id "ENCODEMT000238303"; gene_type "protein_coding"; gene_status "KNOWN"; gene_name "Aldh1a1"; transcript_status "NOVEL"; transcript_name "ENCODEMT000238303"; exon_number "3"; exon_id "ENSMUSE00001428599.1"; talon_gene "50498"; talon_transcript "238303"; talon_exon "683552"; ccdsid "CCDS29695.1"; exon_status "KNOWN"; level "2"; protein_id "ENSMUSP00000153410.2"; source "HAVANA"; tag "CCDS";
chr19	HAVANA	exon	20601998	20602077	.	+	.	gene_id "ENSMUSG00000053279.8"; transcript_id "ENCODEMT000238303"; gene_type "protein_coding"; gene_status "KNOWN"; gene_name "Aldh1a1"; transcript_status "NOVEL"; transcript_name "ENCODEMT000238303"; exon_number "4"; exon_id "ENSMUSE00001427575.1"; talon_gene "50498"; talon_transcript "238303"; talon_exon "683556"; ccdsid "CCDS29695.1"; exon_status "KNOWN"; level "2"; protein_id "ENSMUSP00000153410.2"; source "HAVANA"; tag "CCDS";
chr19	HAVANA	exon	20610913	20611017	.	+	.	gene_id "ENSMUSG00000053279.8"; transcript_id "ENCODEMT000238303"; gene_type "protein_coding"; gene_status "KNOWN"; gene_name "Aldh1a1"; transcript_status "NOVEL"; transcript_name "ENCODEMT000238303"; exon_number "5"; exon_id "ENSMUSE00001018078.1"; talon_gene "50498"; talon_transcript "238303"; talon_exon "683558"; ccdsid "CCDS29695.1"; exon_status "KNOWN"; level "2"; protein_id "ENSMUSP00000153410.2"; source "HAVANA"; tag "CCDS";
chr19	HAVANA	exon	20617880	20618020	.	+	.	gene_id "ENSMUSG00000053279.8"; transcript_id "ENCODEMT000238303"; gene_type "protein_coding"; gene_status "KNOWN"; gene_name "Aldh1a1"; transcript_status "NOVEL"; transcript_name "ENCODEMT000238303"; exon_number "6"; exon_id "ENSMUSE00001021829.1"; talon_gene "50498"; talon_transcript "238303"; talon_exon "683560"; ccdsid "CCDS29695.1"; exon_status "KNOWN"; level "2"; protein_id "ENSMUSP00000153410.2"; source "HAVANA"; tag "CCDS";
chr19	HAVANA	exon	20619969	20620098	.	+	.	gene_id "ENSMUSG00000053279.8"; transcript_id "ENCODEMT000238303"; gene_type "protein_coding"; gene_status "KNOWN"; gene_name "Aldh1a1"; transcript_status "NOVEL"; transcript_name "ENCODEMT000238303"; exon_number "7"; exon_id "ENSMUSE00001091863.1"; talon_gene "50498"; talon_transcript "238303"; talon_exon "683562"; ccdsid "CCDS29695.1"; exon_status "KNOWN"; level "2"; protein_id "ENSMUSP00000153410.2"; source "HAVANA"; tag "CCDS";
chr19	HAVANA	exon	20621669	20621730	.	+	.	gene_id "ENSMUSG00000053279.8"; transcript_id "ENCODEMT000238303"; gene_type "protein_coding"; gene_status "KNOWN"; gene_name "Aldh1a1"; transcript_status "NOVEL"; transcript_name "ENCODEMT000238303"; exon_number "8"; exon_id "ENSMUSE00000642541.1"; talon_gene "50498"; talon_transcript "238303"; talon_exon "683564"; ccdsid "CCDS29695.1"; exon_status "KNOWN"; level "2"; protein_id "ENSMUSP00000153410.2"; source "HAVANA"; tag "CCDS";
chr19	HAVANA	exon	20623325	20623453	.	+	.	gene_id "ENSMUSG00000053279.8"; transcript_id "ENCODEMT000238303"; gene_type "protein_coding"; gene_status "KNOWN"; gene_name "Aldh1a1"; transcript_status "NOVEL"; transcript_name "ENCODEMT000238303"; exon_number "9"; exon_id "ENSMUSE00000983719.1"; talon_gene "50498"; talon_transcript "238303"; talon_exon "683566"; ccdsid "CCDS29695.1"; exon_status "KNOWN"; level "2"; protein_id "ENSMUSP00000153410.2"; source "HAVANA"; tag "CCDS";
chr19	HAVANA	exon	20624712	20624825	.	+	.	gene_id "ENSMUSG00000053279.8"; transcript_id "ENCODEMT000238303"; gene_type "protein_coding"; gene_status "KNOWN"; gene_name "Aldh1a1"; transcript_status "NOVEL"; transcript_name "ENCODEMT000238303"; exon_number "10"; exon_id "ENSMUSE00001025716.1"; talon_gene "50498"; talon_transcript "238303"; talon_exon "683568"; ccdsid "CCDS29695.1"; exon_status "KNOWN"; level "2"; protein_id "ENSMUSP00000153410.2"; source "HAVANA"; tag "CCDS";
chr19	HAVANA	exon	20629054	20629156	.	+	.	gene_id "ENSMUSG00000053279.8"; transcript_id "ENCODEMT000238303"; gene_type "protein_coding"; gene_status "KNOWN"; gene_name "Aldh1a1"; transcript_status "NOVEL"; transcript_name "ENCODEMT000238303"; exon_number "11"; exon_id "ENSMUSE00001070766.1"; talon_gene "50498"; talon_transcript "238303"; talon_exon "683570"; ccdsid "CCDS29695.1"; exon_status "KNOWN"; level "2"; protein_id "ENSMUSP00000153410.2"; source "HAVANA"; tag "CCDS";
chr19	HAVANA	exon	20630666	20630850	.	+	.	gene_id "ENSMUSG00000053279.8"; transcript_id "ENCODEMT000238303"; gene_type "protein_coding"; gene_status "KNOWN"; gene_name "Aldh1a1"; transcript_status "NOVEL"; transcript_name "ENCODEMT000238303"; exon_number "12"; exon_id "ENSMUSE00001050804.1"; talon_gene "50498"; talon_transcript "238303"; talon_exon "683572"; ccdsid "CCDS29695.1"; exon_status "KNOWN"; level "2"; protein_id "ENSMUSP00000153410.2"; source "HAVANA"; tag "CCDS";
chr19	HAVANA	exon	20634349	20634513	.	+	.	gene_id "ENSMUSG00000053279.8"; transcript_id "ENCODEMT000238303"; gene_type "protein_coding"; gene_status "KNOWN"; gene_name "Aldh1a1"; transcript_status "NOVEL"; transcript_name "ENCODEMT000238303"; exon_number "13"; exon_id "ENSMUSE00001079041.1"; talon_gene "50498"; talon_transcript "238303"; talon_exon "683574"; ccdsid "CCDS29695.1"; exon_status "KNOWN"; level "2"; protein_id "ENSMUSP00000153410.2"; source "HAVANA"; tag "CCDS";
chr19	HAVANA	exon	20636668	20636825	.	+	.	gene_id "ENSMUSG00000053279.8"; transcript_id "ENCODEMT000238303"; gene_type "protein_coding"; gene_status "KNOWN"; gene_name "Aldh1a1"; transcript_status "NOVEL"; transcript_name "ENCODEMT000238303"; exon_number "14"; exon_id "ENSMUSE00000988652.1"; talon_gene "50498"; talon_transcript "238303"; talon_exon "683576"; ccdsid "CCDS29695.1"; exon_status "KNOWN"; level "2"; protein_id "ENSMUSP00000153410.2"; source "HAVANA"; tag "CCDS";
chr19	HAVANA	exon	20640064	20640138	.	+	.	gene_id "ENSMUSG00000053279.8"; transcript_id "ENCODEMT000238303"; gene_type "protein_coding"; gene_status "KNOWN"; gene_name "Aldh1a1"; transcript_status "NOVEL"; transcript_name "ENCODEMT000238303"; exon_number "15"; exon_id "ENSMUSE00000990309.1"; talon_gene "50498"; talon_transcript "238303"; talon_exon "683578"; ccdsid "CCDS29695.1"; exon_status "KNOWN"; level "2"; protein_id "ENSMUSP00000153410.2"; source "HAVANA"; tag "CCDS";
chr19	HAVANA	exon	20642894	20643462	.	+	.	gene_id "ENSMUSG00000053279.8"; transcript_id "ENCODEMT000238303"; gene_type "protein_coding"; gene_status "KNOWN"; gene_name "Aldh1a1"; transcript_status "NOVEL"; transcript_name "ENCODEMT000238303"; exon_number "16"; exon_id "ENSMUSE00000434308.3"; talon_gene "50498"; talon_transcript "238303"; talon_exon "683595"; ccdsid "CCDS29695.1"; exon_status "KNOWN"; level "2"; protein_id "ENSMUSP00000084918.3"; source "HAVANA"; tag "CCDS";
chr19	TALON	transcript	20492760	20643462	.	+	.	gene_id "ENSMUSG00000053279.8"; transcript_id "ENCODEMT000238304"; gene_name "Aldh1a1"; gene_status "KNOWN"; gene_type "protein_coding"; transcript_status "NOVEL"; transcript_name "ENCODEMT000238304"; talon_gene "50498"; talon_transcript "238304"; NIC_transcript "TRUE";
chr19	TALON	exon	20492760	20493223	.	+	.	gene_id "ENSMUSG00000053279.8"; transcript_id "ENCODEMT000238304"; gene_type "protein_coding"; gene_status "KNOWN"; gene_name "Aldh1a1"; transcript_status "NOVEL"; transcript_name "ENCODEMT000238304"; exon_number "1"; exon_id "843201"; talon_gene "50498"; talon_transcript "238304"; talon_exon "843201"; exon_status "NOVEL";
chr19	HAVANA	exon	20493395	20493524	.	+	.	gene_id "ENSMUSG00000053279.8"; transcript_id "ENCODEMT000238304"; gene_type "protein_coding"; gene_status "KNOWN"; gene_name "Aldh1a1"; transcript_status "NOVEL"; transcript_name "ENCODEMT000238304"; exon_number "2"; exon_id "ENSMUSE00001428890.1"; talon_gene "50498"; talon_transcript "238304"; talon_exon "683550"; ccdsid "CCDS29695.1"; exon_status "KNOWN"; level "2"; protein_id "ENSMUSP00000153410.2"; source "HAVANA"; tag "CCDS";
chr19	HAVANA	exon	20553099	20553200	.	+	.	gene_id "ENSMUSG00000053279.8"; transcript_id "ENCODEMT000238304"; gene_type "protein_coding"; gene_status "KNOWN"; gene_name "Aldh1a1"; transcript_status "NOVEL"; transcript_name "ENCODEMT000238304"; exon_number "3"; exon_id "ENSMUSE00001428599.1"; talon_gene "50498"; talon_transcript "238304"; talon_exon "683552"; ccdsid "CCDS29695.1"; exon_status "KNOWN"; level "2"; protein_id "ENSMUSP00000153410.2"; source "HAVANA"; tag "CCDS";
chr19	HAVANA	exon	20559764	20559864	.	+	.	gene_id "ENSMUSG00000053279.8"; transcript_id "ENCODEMT000238304"; gene_type "protein_coding"; gene_status "KNOWN"; gene_name "Aldh1a1"; transcript_status "NOVEL"; transcript_name "ENCODEMT000238304"; exon_number "4"; exon_id "ENSMUSE00001426107.1"; talon_gene "50498"; talon_transcript "238304"; talon_exon "683583"; exon_status "KNOWN"; level "2"; protein_id "ENSMUSP00000153011.1"; source "HAVANA"; tag "cds_end_NF";
chr19	HAVANA	exon	20601998	20602077	.	+	.	gene_id "ENSMUSG00000053279.8"; transcript_id "ENCODEMT000238304"; gene_type "protein_coding"; gene_status "KNOWN"; gene_name "Aldh1a1"; transcript_status "NOVEL"; transcript_name "ENCODEMT000238304"; exon_number "5"; exon_id "ENSMUSE00001427575.1"; talon_gene "50498"; talon_transcript "238304"; talon_exon "683556"; ccdsid "CCDS29695.1"; exon_status "KNOWN"; level "2"; protein_id "ENSMUSP00000153410.2"; source "HAVANA"; tag "CCDS";
chr19	HAVANA	exon	20610913	20611017	.	+	.	gene_id "ENSMUSG00000053279.8"; transcript_id "ENCODEMT000238304"; gene_type "protein_coding"; gene_status "KNOWN"; gene_name "Aldh1a1"; transcript_status "NOVEL"; transcript_name "ENCODEMT000238304"; exon_number "6"; exon_id "ENSMUSE00001018078.1"; talon_gene "50498"; talon_transcript "238304"; talon_exon "683558"; ccdsid "CCDS29695.1"; exon_status "KNOWN"; level "2"; protein_id "ENSMUSP00000153410.2"; source "HAVANA"; tag "CCDS";
chr19	HAVANA	exon	20617880	20618020	.	+	.	gene_id "ENSMUSG00000053279.8"; transcript_id "ENCODEMT000238304"; gene_type "protein_coding"; gene_status "KNOWN"; gene_name "Aldh1a1"; transcript_status "NOVEL"; transcript_name "ENCODEMT000238304"; exon_number "7"; exon_id "ENSMUSE00001021829.1"; talon_gene "50498"; talon_transcript "238304"; talon_exon "683560"; ccdsid "CCDS29695.1"; exon_status "KNOWN"; level "2"; protein_id "ENSMUSP00000153410.2"; source "HAVANA"; tag "CCDS";
chr19	HAVANA	exon	20619969	20620098	.	+	.	gene_id "ENSMUSG00000053279.8"; transcript_id "ENCODEMT000238304"; gene_type "protein_coding"; gene_status "KNOWN"; gene_name "Aldh1a1"; transcript_status "NOVEL"; transcript_name "ENCODEMT000238304"; exon_number "8"; exon_id "ENSMUSE00001091863.1"; talon_gene "50498"; talon_transcript "238304"; talon_exon "683562"; ccdsid "CCDS29695.1"; exon_status "KNOWN"; level "2"; protein_id "ENSMUSP00000153410.2"; source "HAVANA"; tag "CCDS";
chr19	HAVANA	exon	20621669	20621730	.	+	.	gene_id "ENSMUSG00000053279.8"; transcript_id "ENCODEMT000238304"; gene_type "protein_coding"; gene_status "KNOWN"; gene_name "Aldh1a1"; transcript_status "NOVEL"; transcript_name "ENCODEMT000238304"; exon_number "9"; exon_id "ENSMUSE00000642541.1"; talon_gene "50498"; talon_transcript "238304"; talon_exon "683564"; ccdsid "CCDS29695.1"; exon_status "KNOWN"; level "2"; protein_id "ENSMUSP00000153410.2"; source "HAVANA"; tag "CCDS";
chr19	HAVANA	exon	20623325	20623453	.	+	.	gene_id "ENSMUSG00000053279.8"; transcript_id "ENCODEMT000238304"; gene_type "protein_coding"; gene_status "KNOWN"; gene_name "Aldh1a1"; transcript_status "NOVEL"; transcript_name "ENCODEMT000238304"; exon_number "10"; exon_id "ENSMUSE00000983719.1"; talon_gene "50498"; talon_transcript "238304"; talon_exon "683566"; ccdsid "CCDS29695.1"; exon_status "KNOWN"; level "2"; protein_id "ENSMUSP00000153410.2"; source "HAVANA"; tag "CCDS";
chr19	HAVANA	exon	20624712	20624825	.	+	.	gene_id "ENSMUSG00000053279.8"; transcript_id "ENCODEMT000238304"; gene_type "protein_coding"; gene_status "KNOWN"; gene_name "Aldh1a1"; transcript_status "NOVEL"; transcript_name "ENCODEMT000238304"; exon_number "11"; exon_id "ENSMUSE00001025716.1"; talon_gene "50498"; talon_transcript "238304"; talon_exon "683568"; ccdsid "CCDS29695.1"; exon_status "KNOWN"; level "2"; protein_id "ENSMUSP00000153410.2"; source "HAVANA"; tag "CCDS";
chr19	HAVANA	exon	20629054	20629156	.	+	.	gene_id "ENSMUSG00000053279.8"; transcript_id "ENCODEMT000238304"; gene_type "protein_coding"; gene_status "KNOWN"; gene_name "Aldh1a1"; transcript_status "NOVEL"; transcript_name "ENCODEMT000238304"; exon_number "12"; exon_id "ENSMUSE00001070766.1"; talon_gene "50498"; talon_transcript "238304"; talon_exon "683570"; ccdsid "CCDS29695.1"; exon_status "KNOWN"; level "2"; protein_id "ENSMUSP00000153410.2"; source "HAVANA"; tag "CCDS";
chr19	HAVANA	exon	20630666	20630850	.	+	.	gene_id "ENSMUSG00000053279.8"; transcript_id "ENCODEMT000238304"; gene_type "protein_coding"; gene_status "KNOWN"; gene_name "Aldh1a1"; transcript_status "NOVEL"; transcript_name "ENCODEMT000238304"; exon_number "13"; exon_id "ENSMUSE00001050804.1"; talon_gene "50498"; talon_transcript "238304"; talon_exon "683572"; ccdsid "CCDS29695.1"; exon_status "KNOWN"; level "2"; protein_id "ENSMUSP00000153410.2"; source "HAVANA"; tag "CCDS";
chr19	HAVANA	exon	20634349	20634513	.	+	.	gene_id "ENSMUSG00000053279.8"; transcript_id "ENCODEMT000238304"; gene_type "protein_coding"; gene_status "KNOWN"; gene_name "Aldh1a1"; transcript_status "NOVEL"; transcript_name "ENCODEMT000238304"; exon_number "14"; exon_id "ENSMUSE00001079041.1"; talon_gene "50498"; talon_transcript "238304"; talon_exon "683574"; ccdsid "CCDS29695.1"; exon_status "KNOWN"; level "2"; protein_id "ENSMUSP00000153410.2"; source "HAVANA"; tag "CCDS";
chr19	HAVANA	exon	20636668	20636825	.	+	.	gene_id "ENSMUSG00000053279.8"; transcript_id "ENCODEMT000238304"; gene_type "protein_coding"; gene_status "KNOWN"; gene_name "Aldh1a1"; transcript_status "NOVEL"; transcript_name "ENCODEMT000238304"; exon_number "15"; exon_id "ENSMUSE00000988652.1"; talon_gene "50498"; talon_transcript "238304"; talon_exon "683576"; ccdsid "CCDS29695.1"; exon_status "KNOWN"; level "2"; protein_id "ENSMUSP00000153410.2"; source "HAVANA"; tag "CCDS";
chr19	HAVANA	exon	20640064	20640138	.	+	.	gene_id "ENSMUSG00000053279.8"; transcript_id "ENCODEMT000238304"; gene_type "protein_coding"; gene_status "KNOWN"; gene_name "Aldh1a1"; transcript_status "NOVEL"; transcript_name "ENCODEMT000238304"; exon_number "16"; exon_id "ENSMUSE00000990309.1"; talon_gene "50498"; talon_transcript "238304"; talon_exon "683578"; ccdsid "CCDS29695.1"; exon_status "KNOWN"; level "2"; protein_id "ENSMUSP00000153410.2"; source "HAVANA"; tag "CCDS";
chr19	HAVANA	exon	20642894	20643462	.	+	.	gene_id "ENSMUSG00000053279.8"; transcript_id "ENCODEMT000238304"; gene_type "protein_coding"; gene_status "KNOWN"; gene_name "Aldh1a1"; transcript_status "NOVEL"; transcript_name "ENCODEMT000238304"; exon_number "17"; exon_id "ENSMUSE00000434308.3"; talon_gene "50498"; talon_transcript "238304"; talon_exon "683595"; ccdsid "CCDS29695.1"; exon_status "KNOWN"; level "2"; protein_id "ENSMUSP00000084918.3"; source "HAVANA"; tag "CCDS";
chr19	HAVANA	transcript	20601961	20643462	.	+	.	gene_id "ENSMUSG00000053279.8"; transcript_id "ENSMUST00000087638.3"; gene_name "Aldh1a1"; gene_status "KNOWN"; gene_type "protein_coding"; transcript_type "protein_coding"; transcript_status "KNOWN"; transcript_name "Aldh1a1-201"; talon_gene "50498"; talon_transcript "132377"; ccdsid "CCDS29695.1"; havana_transcript "OTTMUST00000050305.1"; level "2"; protein_id "ENSMUSP00000084918.3"; source "HAVANA"; tag "CCDS"; transcript_support_level "1";
chr19	HAVANA	exon	20601961	20602077	.	+	.	gene_id "ENSMUSG00000053279.8"; transcript_id "ENSMUST00000087638.3"; gene_type "protein_coding"; gene_status "KNOWN"; gene_name "Aldh1a1"; transcript_type "protein_coding"; transcript_status "KNOWN"; transcript_name "Aldh1a1-201"; exon_number "1"; exon_id "ENSMUSE00000786586.1"; talon_gene "50498"; talon_transcript "132377"; talon_exon "683594"; ccdsid "CCDS29695.1"; exon_status "KNOWN"; level "2"; protein_id "ENSMUSP00000084918.3"; source "HAVANA"; tag "CCDS";
chr19	HAVANA	exon	20610913	20611017	.	+	.	gene_id "ENSMUSG00000053279.8"; transcript_id "ENSMUST00000087638.3"; gene_type "protein_coding"; gene_status "KNOWN"; gene_name "Aldh1a1"; transcript_type "protein_coding"; transcript_status "KNOWN"; transcript_name "Aldh1a1-201"; exon_number "2"; exon_id "ENSMUSE00001018078.1"; talon_gene "50498"; talon_transcript "132377"; talon_exon "683558"; ccdsid "CCDS29695.1"; exon_status "KNOWN"; level "2"; protein_id "ENSMUSP00000153410.2"; source "HAVANA"; tag "CCDS";
chr19	HAVANA	exon	20617880	20618020	.	+	.	gene_id "ENSMUSG00000053279.8"; transcript_id "ENSMUST00000087638.3"; gene_type "protein_coding"; gene_status "KNOWN"; gene_name "Aldh1a1"; transcript_type "protein_coding"; transcript_status "KNOWN"; transcript_name "Aldh1a1-201"; exon_number "3"; exon_id "ENSMUSE00001021829.1"; talon_gene "50498"; talon_transcript "132377"; talon_exon "683560"; ccdsid "CCDS29695.1"; exon_status "KNOWN"; level "2"; protein_id "ENSMUSP00000153410.2"; source "HAVANA"; tag "CCDS";
chr19	HAVANA	exon	20619969	20620098	.	+	.	gene_id "ENSMUSG00000053279.8"; transcript_id "ENSMUST00000087638.3"; gene_type "protein_coding"; gene_status "KNOWN"; gene_name "Aldh1a1"; transcript_type "protein_coding"; transcript_status "KNOWN"; transcript_name "Aldh1a1-201"; exon_number "4"; exon_id "ENSMUSE00001091863.1"; talon_gene "50498"; talon_transcript "132377"; talon_exon "683562"; ccdsid "CCDS29695.1"; exon_status "KNOWN"; level "2"; protein_id "ENSMUSP00000153410.2"; source "HAVANA"; tag "CCDS";
chr19	HAVANA	exon	20621669	20621730	.	+	.	gene_id "ENSMUSG00000053279.8"; transcript_id "ENSMUST00000087638.3"; gene_type "protein_coding"; gene_status "KNOWN"; gene_name "Aldh1a1"; transcript_type "protein_coding"; transcript_status "KNOWN"; transcript_name "Aldh1a1-201"; exon_number "5"; exon_id "ENSMUSE00000642541.1"; talon_gene "50498"; talon_transcript "132377"; talon_exon "683564"; ccdsid "CCDS29695.1"; exon_status "KNOWN"; level "2"; protein_id "ENSMUSP00000153410.2"; source "HAVANA"; tag "CCDS";
chr19	HAVANA	exon	20623325	20623453	.	+	.	gene_id "ENSMUSG00000053279.8"; transcript_id "ENSMUST00000087638.3"; gene_type "protein_coding"; gene_status "KNOWN"; gene_name "Aldh1a1"; transcript_type "protein_coding"; transcript_status "KNOWN"; transcript_name "Aldh1a1-201"; exon_number "6"; exon_id "ENSMUSE00000983719.1"; talon_gene "50498"; talon_transcript "132377"; talon_exon "683566"; ccdsid "CCDS29695.1"; exon_status "KNOWN"; level "2"; protein_id "ENSMUSP00000153410.2"; source "HAVANA"; tag "CCDS";
chr19	HAVANA	exon	20624712	20624825	.	+	.	gene_id "ENSMUSG00000053279.8"; transcript_id "ENSMUST00000087638.3"; gene_type "protein_coding"; gene_status "KNOWN"; gene_name "Aldh1a1"; transcript_type "protein_coding"; transcript_status "KNOWN"; transcript_name "Aldh1a1-201"; exon_number "7"; exon_id "ENSMUSE00001025716.1"; talon_gene "50498"; talon_transcript "132377"; talon_exon "683568"; ccdsid "CCDS29695.1"; exon_status "KNOWN"; level "2"; protein_id "ENSMUSP00000153410.2"; source "HAVANA"; tag "CCDS";
chr19	HAVANA	exon	20629054	20629156	.	+	.	gene_id "ENSMUSG00000053279.8"; transcript_id "ENSMUST00000087638.3"; gene_type "protein_coding"; gene_status "KNOWN"; gene_name "Aldh1a1"; transcript_type "protein_coding"; transcript_status "KNOWN"; transcript_name "Aldh1a1-201"; exon_number "8"; exon_id "ENSMUSE00001070766.1"; talon_gene "50498"; talon_transcript "132377"; talon_exon "683570"; ccdsid "CCDS29695.1"; exon_status "KNOWN"; level "2"; protein_id "ENSMUSP00000153410.2"; source "HAVANA"; tag "CCDS";
chr19	HAVANA	exon	20630666	20630850	.	+	.	gene_id "ENSMUSG00000053279.8"; transcript_id "ENSMUST00000087638.3"; gene_type "protein_coding"; gene_status "KNOWN"; gene_name "Aldh1a1"; transcript_type "protein_coding"; transcript_status "KNOWN"; transcript_name "Aldh1a1-201"; exon_number "9"; exon_id "ENSMUSE00001050804.1"; talon_gene "50498"; talon_transcript "132377"; talon_exon "683572"; ccdsid "CCDS29695.1"; exon_status "KNOWN"; level "2"; protein_id "ENSMUSP00000153410.2"; source "HAVANA"; tag "CCDS";
chr19	HAVANA	exon	20634349	20634513	.	+	.	gene_id "ENSMUSG00000053279.8"; transcript_id "ENSMUST00000087638.3"; gene_type "protein_coding"; gene_status "KNOWN"; gene_name "Aldh1a1"; transcript_type "protein_coding"; transcript_status "KNOWN"; transcript_name "Aldh1a1-201"; exon_number "10"; exon_id "ENSMUSE00001079041.1"; talon_gene "50498"; talon_transcript "132377"; talon_exon "683574"; ccdsid "CCDS29695.1"; exon_status "KNOWN"; level "2"; protein_id "ENSMUSP00000153410.2"; source "HAVANA"; tag "CCDS";
chr19	HAVANA	exon	20636668	20636825	.	+	.	gene_id "ENSMUSG00000053279.8"; transcript_id "ENSMUST00000087638.3"; gene_type "protein_coding"; gene_status "KNOWN"; gene_name "Aldh1a1"; transcript_type "protein_coding"; transcript_status "KNOWN"; transcript_name "Aldh1a1-201"; exon_number "11"; exon_id "ENSMUSE00000988652.1"; talon_gene "50498"; talon_transcript "132377"; talon_exon "683576"; ccdsid "CCDS29695.1"; exon_status "KNOWN"; level "2"; protein_id "ENSMUSP00000153410.2"; source "HAVANA"; tag "CCDS";
chr19	HAVANA	exon	20640064	20640138	.	+	.	gene_id "ENSMUSG00000053279.8"; transcript_id "ENSMUST00000087638.3"; gene_type "protein_coding"; gene_status "KNOWN"; gene_name "Aldh1a1"; transcript_type "protein_coding"; transcript_status "KNOWN"; transcript_name "Aldh1a1-201"; exon_number "12"; exon_id "ENSMUSE00000990309.1"; talon_gene "50498"; talon_transcript "132377"; talon_exon "683578"; ccdsid "CCDS29695.1"; exon_status "KNOWN"; level "2"; protein_id "ENSMUSP00000153410.2"; source "HAVANA"; tag "CCDS";
chr19	HAVANA	exon	20642894	20643462	.	+	.	gene_id "ENSMUSG00000053279.8"; transcript_id "ENSMUST00000087638.3"; gene_type "protein_coding"; gene_status "KNOWN"; gene_name "Aldh1a1"; transcript_type "protein_coding"; transcript_status "KNOWN"; transcript_name "Aldh1a1-201"; exon_number "13"; exon_id "ENSMUSE00000434308.3"; talon_gene "50498"; talon_transcript "132377"; talon_exon "683595"; ccdsid "CCDS29695.1"; exon_status "KNOWN"; level "2"; protein_id "ENSMUSP00000084918.3"; source "HAVANA"; tag "CCDS";
chr19	HAVANA	gene	20692953	20727562	.	-	.	gene_id "ENSMUSG00000024747.3"; gene_name "Aldh1a7"; gene_status "KNOWN"; gene_type "protein_coding"; talon_gene "50500"; havana_gene "OTTMUSG00000028314.1"; level "2";
chr19	HAVANA	transcript	20692953	20727562	.	-	.	gene_id "ENSMUSG00000024747.3"; transcript_id "ENSMUST00000025656.3"; gene_name "Aldh1a7"; gene_status "KNOWN"; gene_type "protein_coding"; transcript_type "protein_coding"; transcript_status "KNOWN"; transcript_name "Aldh1a7-201"; talon_gene "50500"; talon_transcript "132379"; ccdsid "CCDS29696.1"; havana_transcript "OTTMUST00000070176.1"; level "2"; protein_id "ENSMUSP00000025656.3"; source "HAVANA"; tag "CCDS"; transcript_support_level "1";
chr19	HAVANA	exon	20727447	20727562	.	-	.	gene_id "ENSMUSG00000024747.3"; transcript_id "ENSMUST00000025656.3"; gene_type "protein_coding"; gene_status "KNOWN"; gene_name "Aldh1a7"; transcript_type "protein_coding"; transcript_status "KNOWN"; transcript_name "Aldh1a7-201"; exon_number "1"; exon_id "ENSMUSE00000829641.1"; talon_gene "50500"; talon_transcript "132379"; talon_exon "683597"; ccdsid "CCDS29696.1"; exon_status "KNOWN"; level "2"; protein_id "ENSMUSP00000025656.3"; source "HAVANA"; tag "CCDS";
chr19	HAVANA	exon	20726958	20727062	.	-	.	gene_id "ENSMUSG00000024747.3"; transcript_id "ENSMUST00000025656.3"; gene_type "protein_coding"; gene_status "KNOWN"; gene_name "Aldh1a7"; transcript_type "protein_coding"; transcript_status "KNOWN"; transcript_name "Aldh1a7-201"; exon_number "2"; exon_id "ENSMUSE00001035435.1"; talon_gene "50500"; talon_transcript "132379"; talon_exon "683599"; ccdsid "CCDS29696.1"; exon_status "KNOWN"; level "2"; protein_id "ENSMUSP00000025656.3"; source "HAVANA"; tag "CCDS";
chr19	HAVANA	exon	20722278	20722418	.	-	.	gene_id "ENSMUSG00000024747.3"; transcript_id "ENSMUST00000025656.3"; gene_type "protein_coding"; gene_status "KNOWN"; gene_name "Aldh1a7"; transcript_type "protein_coding"; transcript_status "KNOWN"; transcript_name "Aldh1a7-201"; exon_number "3"; exon_id "ENSMUSE00001058890.1"; talon_gene "50500"; talon_transcript "132379"; talon_exon "683601"; ccdsid "CCDS29696.1"; exon_status "KNOWN"; level "2"; protein_id "ENSMUSP00000025656.3"; source "HAVANA"; tag "CCDS";
chr19	HAVANA	exon	20719186	20719315	.	-	.	gene_id "ENSMUSG00000024747.3"; transcript_id "ENSMUST00000025656.3"; gene_type "protein_coding"; gene_status "KNOWN"; gene_name "Aldh1a7"; transcript_type "protein_coding"; transcript_status "KNOWN"; transcript_name "Aldh1a7-201"; exon_number "4"; exon_id "ENSMUSE00001030402.1"; talon_gene "50500"; talon_transcript "132379"; talon_exon "683603"; ccdsid "CCDS29696.1"; exon_status "KNOWN"; level "2"; protein_id "ENSMUSP00000025656.3"; source "HAVANA"; tag "CCDS";
chr19	HAVANA	exon	20717696	20717757	.	-	.	gene_id "ENSMUSG00000024747.3"; transcript_id "ENSMUST00000025656.3"; gene_type "protein_coding"; gene_status "KNOWN"; gene_name "Aldh1a7"; transcript_type "protein_coding"; transcript_status "KNOWN"; transcript_name "Aldh1a7-201"; exon_number "5"; exon_id "ENSMUSE00000415018.1"; talon_gene "50500"; talon_transcript "132379"; talon_exon "683605"; ccdsid "CCDS29696.1"; exon_status "KNOWN"; level "2"; protein_id "ENSMUSP00000025656.3"; source "HAVANA"; tag "CCDS";
chr19	HAVANA	exon	20715921	20716049	.	-	.	gene_id "ENSMUSG00000024747.3"; transcript_id "ENSMUST00000025656.3"; gene_type "protein_coding"; gene_status "KNOWN"; gene_name "Aldh1a7"; transcript_type "protein_coding"; transcript_status "KNOWN"; transcript_name "Aldh1a7-201"; exon_number "6"; exon_id "ENSMUSE00000984388.1"; talon_gene "50500"; talon_transcript "132379"; talon_exon "683607"; ccdsid "CCDS29696.1"; exon_status "KNOWN"; level "2"; protein_id "ENSMUSP00000025656.3"; source "HAVANA"; tag "CCDS";
chr19	HAVANA	exon	20714681	20714794	.	-	.	gene_id "ENSMUSG00000024747.3"; transcript_id "ENSMUST00000025656.3"; gene_type "protein_coding"; gene_status "KNOWN"; gene_name "Aldh1a7"; transcript_type "protein_coding"; transcript_status "KNOWN"; transcript_name "Aldh1a7-201"; exon_number "7"; exon_id "ENSMUSE00001027201.1"; talon_gene "50500"; talon_transcript "132379"; talon_exon "683609"; ccdsid "CCDS29696.1"; exon_status "KNOWN"; level "2"; protein_id "ENSMUSP00000025656.3"; source "HAVANA"; tag "CCDS";
chr19	HAVANA	exon	20709398	20709500	.	-	.	gene_id "ENSMUSG00000024747.3"; transcript_id "ENSMUST00000025656.3"; gene_type "protein_coding"; gene_status "KNOWN"; gene_name "Aldh1a7"; transcript_type "protein_coding"; transcript_status "KNOWN"; transcript_name "Aldh1a7-201"; exon_number "8"; exon_id "ENSMUSE00000998552.1"; talon_gene "50500"; talon_transcript "132379"; talon_exon "683611"; ccdsid "CCDS29696.1"; exon_status "KNOWN"; level "2"; protein_id "ENSMUSP00000025656.3"; source "HAVANA"; tag "CCDS";
chr19	HAVANA	exon	20708150	20708334	.	-	.	gene_id "ENSMUSG00000024747.3"; transcript_id "ENSMUST00000025656.3"; gene_type "protein_coding"; gene_status "KNOWN"; gene_name "Aldh1a7"; transcript_type "protein_coding"; transcript_status "KNOWN"; transcript_name "Aldh1a7-201"; exon_number "9"; exon_id "ENSMUSE00001044980.1"; talon_gene "50500"; talon_transcript "132379"; talon_exon "683613"; ccdsid "CCDS29696.1"; exon_status "KNOWN"; level "2"; protein_id "ENSMUSP00000025656.3"; source "HAVANA"; tag "CCDS";
chr19	HAVANA	exon	20702211	20702375	.	-	.	gene_id "ENSMUSG00000024747.3"; transcript_id "ENSMUST00000025656.3"; gene_type "protein_coding"; gene_status "KNOWN"; gene_name "Aldh1a7"; transcript_type "protein_coding"; transcript_status "KNOWN"; transcript_name "Aldh1a7-201"; exon_number "10"; exon_id "ENSMUSE00001046720.1"; talon_gene "50500"; talon_transcript "132379"; talon_exon "683615"; ccdsid "CCDS29696.1"; exon_status "KNOWN"; level "2"; protein_id "ENSMUSP00000025656.3"; source "HAVANA"; tag "CCDS";
chr19	HAVANA	exon	20699898	20700055	.	-	.	gene_id "ENSMUSG00000024747.3"; transcript_id "ENSMUST00000025656.3"; gene_type "protein_coding"; gene_status "KNOWN"; gene_name "Aldh1a7"; transcript_type "protein_coding"; transcript_status "KNOWN"; transcript_name "Aldh1a7-201"; exon_number "11"; exon_id "ENSMUSE00001041906.1"; talon_gene "50500"; talon_transcript "132379"; talon_exon "683617"; ccdsid "CCDS29696.1"; exon_status "KNOWN"; level "2"; protein_id "ENSMUSP00000025656.3"; source "HAVANA"; tag "CCDS";
chr19	HAVANA	exon	20696336	20696410	.	-	.	gene_id "ENSMUSG00000024747.3"; transcript_id "ENSMUST00000025656.3"; gene_type "protein_coding"; gene_status "KNOWN"; gene_name "Aldh1a7"; transcript_type "protein_coding"; transcript_status "KNOWN"; transcript_name "Aldh1a7-201"; exon_number "12"; exon_id "ENSMUSE00000990233.1"; talon_gene "50500"; talon_transcript "132379"; talon_exon "683619"; ccdsid "CCDS29696.1"; exon_status "KNOWN"; level "2"; protein_id "ENSMUSP00000025656.3"; source "HAVANA"; tag "CCDS";
chr19	HAVANA	exon	20692953	20693535	.	-	.	gene_id "ENSMUSG00000024747.3"; transcript_id "ENSMUST00000025656.3"; gene_type "protein_coding"; gene_status "KNOWN"; gene_name "Aldh1a7"; transcript_type "protein_coding"; transcript_status "KNOWN"; transcript_name "Aldh1a7-201"; exon_number "13"; exon_id "ENSMUSE00000144708.2"; talon_gene "50500"; talon_transcript "132379"; talon_exon "683621"; ccdsid "CCDS29696.1"; exon_status "KNOWN"; level "2"; protein_id "ENSMUSP00000025656.3"; source "HAVANA"; tag "CCDS";
chr19	HAVANA	gene	21272278	21280971	.	+	.	gene_id "ENSMUSG00000024750.11"; gene_name "Zfand5"; gene_status "KNOWN"; gene_type "protein_coding"; talon_gene "50507"; havana_gene "OTTMUSG00000032984.4"; level "2";
chr19	HAVANA	transcript	21272278	21286840	.	+	.	gene_id "ENSMUSG00000024750.11"; transcript_id "ENSMUST00000237651.1"; gene_name "Zfand5"; gene_status "KNOWN"; gene_type "protein_coding"; transcript_type "protein_coding"; transcript_status "KNOWN"; transcript_name "Zfand5-205"; talon_gene "50507"; talon_transcript "132393"; ccdsid "CCDS29697.1"; havana_transcript "OTTMUST00000082245.2"; level "2"; protein_id "ENSMUSP00000158187.1"; source "HAVANA"; tag "CCDS";
chr19	HAVANA	exon	21272278	21272742	.	+	.	gene_id "ENSMUSG00000024750.11"; transcript_id "ENSMUST00000237651.1"; gene_type "protein_coding"; gene_status "KNOWN"; gene_name "Zfand5"; transcript_type "protein_coding"; transcript_status "KNOWN"; transcript_name "Zfand5-205"; exon_number "1"; exon_id "ENSMUSE00000463246.3"; talon_gene "50507"; talon_transcript "132393"; talon_exon "683724"; ccdsid "CCDS29697.1"; exon_status "KNOWN"; level "2"; protein_id "ENSMUSP00000158187.1"; source "HAVANA"; tag "CCDS";
chr19	HAVANA	exon	21276426	21276585	.	+	.	gene_id "ENSMUSG00000024750.11"; transcript_id "ENSMUST00000237651.1"; gene_type "protein_coding"; gene_status "KNOWN"; gene_name "Zfand5"; transcript_type "protein_coding"; transcript_status "KNOWN"; transcript_name "Zfand5-205"; exon_number "2"; exon_id "ENSMUSE00000144734.3"; talon_gene "50507"; talon_transcript "132393"; talon_exon "683726"; ccdsid "CCDS29697.1"; exon_status "KNOWN"; level "2"; protein_id "ENSMUSP00000158187.1"; source "HAVANA"; tag "CCDS";
chr19	HAVANA	exon	21276978	21277089	.	+	.	gene_id "ENSMUSG00000024750.11"; transcript_id "ENSMUST00000237651.1"; gene_type "protein_coding"; gene_status "KNOWN"; gene_name "Zfand5"; transcript_type "protein_coding"; transcript_status "KNOWN"; transcript_name "Zfand5-205"; exon_number "3"; exon_id "ENSMUSE00000144735.1"; talon_gene "50507"; talon_transcript "132393"; talon_exon "683728"; ccdsid "CCDS29697.1"; exon_status "KNOWN"; level "2"; protein_id "ENSMUSP00000158187.1"; source "HAVANA"; tag "CCDS";
chr19	HAVANA	exon	21277655	21277758	.	+	.	gene_id "ENSMUSG00000024750.11"; transcript_id "ENSMUST00000237651.1"; gene_type "protein_coding"; gene_status "KNOWN"; gene_name "Zfand5"; transcript_type "protein_coding"; transcript_status "KNOWN"; transcript_name "Zfand5-205"; exon_number "4"; exon_id "ENSMUSE00001263878.1"; talon_gene "50507"; talon_transcript "132393"; talon_exon "683730"; ccdsid "CCDS29697.1"; exon_status "KNOWN"; level "2"; protein_id "ENSMUSP00000158187.1"; source "HAVANA"; tag "CCDS";
chr19	HAVANA	exon	21279625	21279750	.	+	.	gene_id "ENSMUSG00000024750.11"; transcript_id "ENSMUST00000237651.1"; gene_type "protein_coding"; gene_status "KNOWN"; gene_name "Zfand5"; transcript_type "protein_coding"; transcript_status "KNOWN"; transcript_name "Zfand5-205"; exon_number "5"; exon_id "ENSMUSE00001297822.1"; talon_gene "50507"; talon_transcript "132393"; talon_exon "683732"; ccdsid "CCDS29697.1"; exon_status "KNOWN"; level "2"; protein_id "ENSMUSP00000158187.1"; source "HAVANA"; tag "CCDS";
chr19	HAVANA	exon	21280423	21286840	.	+	.	gene_id "ENSMUSG00000024750.11"; transcript_id "ENSMUST00000237651.1"; gene_type "protein_coding"; gene_status "KNOWN"; gene_name "Zfand5"; transcript_type "protein_coding"; transcript_status "KNOWN"; transcript_name "Zfand5-205"; exon_number "6"; exon_id "ENSMUSE00001457785.1"; talon_gene "50507"; talon_transcript "132393"; talon_exon "683734"; ccdsid "CCDS29697.1"; exon_status "KNOWN"; level "2"; protein_id "ENSMUSP00000158187.1"; source "HAVANA"; tag "CCDS";
chr19	HAVANA	transcript	21272687	21280433	.	+	.	gene_id "ENSMUSG00000024750.11"; transcript_id "ENSMUST00000149144.7"; gene_name "Zfand5"; gene_status "KNOWN"; gene_type "protein_coding"; transcript_type "nonsense_mediated_decay"; transcript_status "KNOWN"; transcript_name "Zfand5-204"; talon_gene "50507"; talon_transcript "132394"; havana_transcript "OTTMUST00000082249.1"; level "2"; protein_id "ENSMUSP00000122782.1"; source "HAVANA"; transcript_support_level "3";
chr19	HAVANA	exon	21272687	21272742	.	+	.	gene_id "ENSMUSG00000024750.11"; transcript_id "ENSMUST00000149144.7"; gene_type "protein_coding"; gene_status "KNOWN"; gene_name "Zfand5"; transcript_type "nonsense_mediated_decay"; transcript_status "KNOWN"; transcript_name "Zfand5-204"; exon_number "1"; exon_id "ENSMUSE00000735204.1"; talon_gene "50507"; talon_transcript "132394"; talon_exon "683735"; exon_status "KNOWN"; level "2"; protein_id "ENSMUSP00000122782.1"; source "HAVANA";
chr19	HAVANA	exon	21276426	21276585	.	+	.	gene_id "ENSMUSG00000024750.11"; transcript_id "ENSMUST00000149144.7"; gene_type "protein_coding"; gene_status "KNOWN"; gene_name "Zfand5"; transcript_type "nonsense_mediated_decay"; transcript_status "KNOWN"; transcript_name "Zfand5-204"; exon_number "2"; exon_id "ENSMUSE00000144734.3"; talon_gene "50507"; talon_transcript "132394"; talon_exon "683726"; ccdsid "CCDS29697.1"; exon_status "KNOWN"; level "2"; protein_id "ENSMUSP00000158187.1"; source "HAVANA"; tag "CCDS";
chr19	HAVANA	exon	21276978	21277089	.	+	.	gene_id "ENSMUSG00000024750.11"; transcript_id "ENSMUST00000149144.7"; gene_type "protein_coding"; gene_status "KNOWN"; gene_name "Zfand5"; transcript_type "nonsense_mediated_decay"; transcript_status "KNOWN"; transcript_name "Zfand5-204"; exon_number "3"; exon_id "ENSMUSE00000144735.1"; talon_gene "50507"; talon_transcript "132394"; talon_exon "683728"; ccdsid "CCDS29697.1"; exon_status "KNOWN"; level "2"; protein_id "ENSMUSP00000158187.1"; source "HAVANA"; tag "CCDS";
chr19	HAVANA	exon	21279625	21279750	.	+	.	gene_id "ENSMUSG00000024750.11"; transcript_id "ENSMUST00000149144.7"; gene_type "protein_coding"; gene_status "KNOWN"; gene_name "Zfand5"; transcript_type "nonsense_mediated_decay"; transcript_status "KNOWN"; transcript_name "Zfand5-204"; exon_number "4"; exon_id "ENSMUSE00001297822.1"; talon_gene "50507"; talon_transcript "132394"; talon_exon "683732"; ccdsid "CCDS29697.1"; exon_status "KNOWN"; level "2"; protein_id "ENSMUSP00000158187.1"; source "HAVANA"; tag "CCDS";
chr19	HAVANA	exon	21280423	21280433	.	+	.	gene_id "ENSMUSG00000024750.11"; transcript_id "ENSMUST00000149144.7"; gene_type "protein_coding"; gene_status "KNOWN"; gene_name "Zfand5"; transcript_type "nonsense_mediated_decay"; transcript_status "KNOWN"; transcript_name "Zfand5-204"; exon_number "5"; exon_id "ENSMUSE00001007666.1"; talon_gene "50507"; talon_transcript "132394"; talon_exon "683737"; exon_status "KNOWN"; level "2"; protein_id "ENSMUSP00000122782.1"; source "HAVANA";
chr19	HAVANA	transcript	21273246	21282290	.	+	.	gene_id "ENSMUSG00000024750.11"; transcript_id "ENSMUST00000025659.11"; gene_name "Zfand5"; gene_status "KNOWN"; gene_type "protein_coding"; transcript_type "protein_coding"; transcript_status "KNOWN"; transcript_name "Zfand5-201"; talon_gene "50507"; talon_transcript "132395"; ccdsid "CCDS29697.1"; havana_transcript "OTTMUST00000082248.3"; level "2"; protein_id "ENSMUSP00000025659.4"; source "HAVANA"; tag "CCDS"; transcript_support_level "1";
chr19	HAVANA	exon	21273246	21273342	.	+	.	gene_id "ENSMUSG00000024750.11"; transcript_id "ENSMUST00000025659.11"; gene_type "protein_coding"; gene_status "KNOWN"; gene_name "Zfand5"; transcript_type "protein_coding"; transcript_status "KNOWN"; transcript_name "Zfand5-201"; exon_number "1"; exon_id "ENSMUSE00000738555.2"; talon_gene "50507"; talon_transcript "132395"; talon_exon "683738"; ccdsid "CCDS29697.1"; exon_status "KNOWN"; level "2"; protein_id "ENSMUSP00000025659.4"; source "HAVANA"; tag "CCDS";
chr19	HAVANA	exon	21276426	21276585	.	+	.	gene_id "ENSMUSG00000024750.11"; transcript_id "ENSMUST00000025659.11"; gene_type "protein_coding"; gene_status "KNOWN"; gene_name "Zfand5"; transcript_type "protein_coding"; transcript_status "KNOWN"; transcript_name "Zfand5-201"; exon_number "2"; exon_id "ENSMUSE00000144734.3"; talon_gene "50507"; talon_transcript "132395"; talon_exon "683726"; ccdsid "CCDS29697.1"; exon_status "KNOWN"; level "2"; protein_id "ENSMUSP00000158187.1"; source "HAVANA"; tag "CCDS";
chr19	HAVANA	exon	21276978	21277089	.	+	.	gene_id "ENSMUSG00000024750.11"; transcript_id "ENSMUST00000025659.11"; gene_type "protein_coding"; gene_status "KNOWN"; gene_name "Zfand5"; transcript_type "protein_coding"; transcript_status "KNOWN"; transcript_name "Zfand5-201"; exon_number "3"; exon_id "ENSMUSE00000144735.1"; talon_gene "50507"; talon_transcript "132395"; talon_exon "683728"; ccdsid "CCDS29697.1"; exon_status "KNOWN"; level "2"; protein_id "ENSMUSP00000158187.1"; source "HAVANA"; tag "CCDS";
chr19	HAVANA	exon	21277655	21277758	.	+	.	gene_id "ENSMUSG00000024750.11"; transcript_id "ENSMUST00000025659.11"; gene_type "protein_coding"; gene_status "KNOWN"; gene_name "Zfand5"; transcript_type "protein_coding"; transcript_status "KNOWN"; transcript_name "Zfand5-201"; exon_number "4"; exon_id "ENSMUSE00001263878.1"; talon_gene "50507"; talon_transcript "132395"; talon_exon "683730"; ccdsid "CCDS29697.1"; exon_status "KNOWN"; level "2"; protein_id "ENSMUSP00000158187.1"; source "HAVANA"; tag "CCDS";
chr19	HAVANA	exon	21279625	21279750	.	+	.	gene_id "ENSMUSG00000024750.11"; transcript_id "ENSMUST00000025659.11"; gene_type "protein_coding"; gene_status "KNOWN"; gene_name "Zfand5"; transcript_type "protein_coding"; transcript_status "KNOWN"; transcript_name "Zfand5-201"; exon_number "5"; exon_id "ENSMUSE00001297822.1"; talon_gene "50507"; talon_transcript "132395"; talon_exon "683732"; ccdsid "CCDS29697.1"; exon_status "KNOWN"; level "2"; protein_id "ENSMUSP00000158187.1"; source "HAVANA"; tag "CCDS";
chr19	HAVANA	exon	21280423	21282290	.	+	.	gene_id "ENSMUSG00000024750.11"; transcript_id "ENSMUST00000025659.11"; gene_type "protein_coding"; gene_status "KNOWN"; gene_name "Zfand5"; transcript_type "protein_coding"; transcript_status "KNOWN"; transcript_name "Zfand5-201"; exon_number "6"; exon_id "ENSMUSE00000443849.5"; talon_gene "50507"; talon_transcript "132395"; talon_exon "683740"; ccdsid "CCDS29697.1"; exon_status "KNOWN"; level "2"; protein_id "ENSMUSP00000025659.4"; source "HAVANA"; tag "CCDS";
chr19	HAVANA	transcript	21275980	21280664	.	+	.	gene_id "ENSMUSG00000024750.11"; transcript_id "ENSMUST00000141568.1"; gene_name "Zfand5"; gene_status "KNOWN"; gene_type "protein_coding"; transcript_type "retained_intron"; transcript_status "KNOWN"; transcript_name "Zfand5-203"; talon_gene "50507"; talon_transcript "132396"; havana_transcript "OTTMUST00000082246.1"; level "2"; source "HAVANA"; transcript_support_level "1";
chr19	HAVANA	exon	21275980	21277089	.	+	.	gene_id "ENSMUSG00000024750.11"; transcript_id "ENSMUST00000141568.1"; gene_type "protein_coding"; gene_status "KNOWN"; gene_name "Zfand5"; transcript_type "retained_intron"; transcript_status "KNOWN"; transcript_name "Zfand5-203"; exon_number "1"; exon_id "ENSMUSE00000825836.1"; talon_gene "50507"; talon_transcript "132396"; talon_exon "683741"; exon_status "KNOWN"; level "2"; source "HAVANA";
chr19	HAVANA	exon	21277655	21277758	.	+	.	gene_id "ENSMUSG00000024750.11"; transcript_id "ENSMUST00000141568.1"; gene_type "protein_coding"; gene_status "KNOWN"; gene_name "Zfand5"; transcript_type "retained_intron"; transcript_status "KNOWN"; transcript_name "Zfand5-203"; exon_number "2"; exon_id "ENSMUSE00001263878.1"; talon_gene "50507"; talon_transcript "132396"; talon_exon "683730"; ccdsid "CCDS29697.1"; exon_status "KNOWN"; level "2"; protein_id "ENSMUSP00000158187.1"; source "HAVANA"; tag "CCDS";
chr19	HAVANA	exon	21279625	21279750	.	+	.	gene_id "ENSMUSG00000024750.11"; transcript_id "ENSMUST00000141568.1"; gene_type "protein_coding"; gene_status "KNOWN"; gene_name "Zfand5"; transcript_type "retained_intron"; transcript_status "KNOWN"; transcript_name "Zfand5-203"; exon_number "3"; exon_id "ENSMUSE00001297822.1"; talon_gene "50507"; talon_transcript "132396"; talon_exon "683732"; ccdsid "CCDS29697.1"; exon_status "KNOWN"; level "2"; protein_id "ENSMUSP00000158187.1"; source "HAVANA"; tag "CCDS";
chr19	HAVANA	exon	21280423	21280664	.	+	.	gene_id "ENSMUSG00000024750.11"; transcript_id "ENSMUST00000141568.1"; gene_type "protein_coding"; gene_status "KNOWN"; gene_name "Zfand5"; transcript_type "retained_intron"; transcript_status "KNOWN"; transcript_name "Zfand5-203"; exon_number "4"; exon_id "ENSMUSE00000788457.1"; talon_gene "50507"; talon_transcript "132396"; talon_exon "683742"; exon_status "KNOWN"; level "2"; source "HAVANA";
chr19	HAVANA	transcript	21276040	21280971	.	+	.	gene_id "ENSMUSG00000024750.11"; transcript_id "ENSMUST00000133175.1"; gene_name "Zfand5"; gene_status "KNOWN"; gene_type "protein_coding"; transcript_type "retained_intron"; transcript_status "KNOWN"; transcript_name "Zfand5-202"; talon_gene "50507"; talon_transcript "132397"; havana_transcript "OTTMUST00000082247.1"; level "2"; source "HAVANA"; transcript_support_level "1";
chr19	HAVANA	exon	21276040	21279750	.	+	.	gene_id "ENSMUSG00000024750.11"; transcript_id "ENSMUST00000133175.1"; gene_type "protein_coding"; gene_status "KNOWN"; gene_name "Zfand5"; transcript_type "retained_intron"; transcript_status "KNOWN"; transcript_name "Zfand5-202"; exon_number "1"; exon_id "ENSMUSE00000831256.1"; talon_gene "50507"; talon_transcript "132397"; talon_exon "683743"; exon_status "KNOWN"; level "2"; source "HAVANA";
chr19	HAVANA	exon	21280423	21280971	.	+	.	gene_id "ENSMUSG00000024750.11"; transcript_id "ENSMUST00000133175.1"; gene_type "protein_coding"; gene_status "KNOWN"; gene_name "Zfand5"; transcript_type "retained_intron"; transcript_status "KNOWN"; transcript_name "Zfand5-202"; exon_number "2"; exon_id "ENSMUSE00000842853.1"; talon_gene "50507"; talon_transcript "132397"; talon_exon "683744"; exon_status "KNOWN"; level "2"; source "HAVANA";
chr19	HAVANA	gene	21391307	21472672	.	-	.	gene_id "ENSMUSG00000058624.13"; gene_name "Gda"; gene_status "KNOWN"; gene_type "protein_coding"; talon_gene "50509"; havana_gene "OTTMUSG00000028318.2"; level "2";
chr19	HAVANA	transcript	21391307	21472672	.	-	.	gene_id "ENSMUSG00000058624.13"; transcript_id "ENSMUST00000087600.9"; gene_name "Gda"; gene_status "KNOWN"; gene_type "protein_coding"; transcript_type "protein_coding"; transcript_status "KNOWN"; transcript_name "Gda-201"; talon_gene "50509"; talon_transcript "132399"; ccdsid "CCDS29698.1"; havana_transcript "OTTMUST00000070187.1"; level "2"; protein_id "ENSMUSP00000084882.3"; source "HAVANA"; tag "CCDS"; transcript_support_level "1";
chr19	HAVANA	exon	21472368	21472672	.	-	.	gene_id "ENSMUSG00000058624.13"; transcript_id "ENSMUST00000087600.9"; gene_type "protein_coding"; gene_status "KNOWN"; gene_name "Gda"; transcript_type "protein_coding"; transcript_status "KNOWN"; transcript_name "Gda-201"; exon_number "1"; exon_id "ENSMUSE00000546719.3"; talon_gene "50509"; talon_transcript "132399"; talon_exon "683750"; ccdsid "CCDS29698.1"; exon_status "KNOWN"; level "2"; protein_id "ENSMUSP00000084882.3"; source "HAVANA"; tag "CCDS";
chr19	HAVANA	exon	21434221	21434309	.	-	.	gene_id "ENSMUSG00000058624.13"; transcript_id "ENSMUST00000087600.9"; gene_type "protein_coding"; gene_status "KNOWN"; gene_name "Gda"; transcript_type "protein_coding"; transcript_status "KNOWN"; transcript_name "Gda-201"; exon_number "2"; exon_id "ENSMUSE00001214547.1"; talon_gene "50509"; talon_transcript "132399"; talon_exon "683752"; ccdsid "CCDS29698.1"; exon_status "KNOWN"; level "2"; protein_id "ENSMUSP00000084882.3"; source "HAVANA"; tag "CCDS";
chr19	HAVANA	exon	21428479	21428650	.	-	.	gene_id "ENSMUSG00000058624.13"; transcript_id "ENSMUST00000087600.9"; gene_type "protein_coding"; gene_status "KNOWN"; gene_name "Gda"; transcript_type "protein_coding"; transcript_status "KNOWN"; transcript_name "Gda-201"; exon_number "3"; exon_id "ENSMUSE00001219504.1"; talon_gene "50509"; talon_transcript "132399"; talon_exon "683754"; ccdsid "CCDS29698.1"; exon_status "KNOWN"; level "2"; protein_id "ENSMUSP00000084882.3"; source "HAVANA"; tag "CCDS";
chr19	HAVANA	exon	21425531	21425618	.	-	.	gene_id "ENSMUSG00000058624.13"; transcript_id "ENSMUST00000087600.9"; gene_type "protein_coding"; gene_status "KNOWN"; gene_name "Gda"; transcript_type "protein_coding"; transcript_status "KNOWN"; transcript_name "Gda-201"; exon_number "4"; exon_id "ENSMUSE00001267046.1"; talon_gene "50509"; talon_transcript "132399"; talon_exon "683756"; ccdsid "CCDS29698.1"; exon_status "KNOWN"; level "2"; protein_id "ENSMUSP00000084882.3"; source "HAVANA"; tag "CCDS";
chr19	HAVANA	exon	21422998	21423103	.	-	.	gene_id "ENSMUSG00000058624.13"; transcript_id "ENSMUST00000087600.9"; gene_type "protein_coding"; gene_status "KNOWN"; gene_name "Gda"; transcript_type "protein_coding"; transcript_status "KNOWN"; transcript_name "Gda-201"; exon_number "5"; exon_id "ENSMUSE00001212167.1"; talon_gene "50509"; talon_transcript "132399"; talon_exon "683758"; ccdsid "CCDS29698.1"; exon_status "KNOWN"; level "2"; protein_id "ENSMUSP00000084882.3"; source "HAVANA"; tag "CCDS";
chr19	HAVANA	exon	21419374	21419401	.	-	.	gene_id "ENSMUSG00000058624.13"; transcript_id "ENSMUST00000087600.9"; gene_type "protein_coding"; gene_status "KNOWN"; gene_name "Gda"; transcript_type "protein_coding"; transcript_status "KNOWN"; transcript_name "Gda-201"; exon_number "6"; exon_id "ENSMUSE00000144738.1"; talon_gene "50509"; talon_transcript "132399"; talon_exon "683760"; ccdsid "CCDS29698.1"; exon_status "KNOWN"; level "2"; protein_id "ENSMUSP00000084882.3"; source "HAVANA"; tag "CCDS";
chr19	HAVANA	exon	21417000	21417107	.	-	.	gene_id "ENSMUSG00000058624.13"; transcript_id "ENSMUST00000087600.9"; gene_type "protein_coding"; gene_status "KNOWN"; gene_name "Gda"; transcript_type "protein_coding"; transcript_status "KNOWN"; transcript_name "Gda-201"; exon_number "7"; exon_id "ENSMUSE00000144742.1"; talon_gene "50509"; talon_transcript "132399"; talon_exon "683762"; ccdsid "CCDS29698.1"; exon_status "KNOWN"; level "2"; protein_id "ENSMUSP00000084882.3"; source "HAVANA"; tag "CCDS";
chr19	HAVANA	exon	21414814	21414921	.	-	.	gene_id "ENSMUSG00000058624.13"; transcript_id "ENSMUST00000087600.9"; gene_type "protein_coding"; gene_status "KNOWN"; gene_name "Gda"; transcript_type "protein_coding"; transcript_status "KNOWN"; transcript_name "Gda-201"; exon_number "8"; exon_id "ENSMUSE00000144741.1"; talon_gene "50509"; talon_transcript "132399"; talon_exon "683764"; ccdsid "CCDS29698.1"; exon_status "KNOWN"; level "2"; protein_id "ENSMUSP00000084882.3"; source "HAVANA"; tag "CCDS";
chr19	HAVANA	exon	21412498	21412595	.	-	.	gene_id "ENSMUSG00000058624.13"; transcript_id "ENSMUST00000087600.9"; gene_type "protein_coding"; gene_status "KNOWN"; gene_name "Gda"; transcript_type "protein_coding"; transcript_status "KNOWN"; transcript_name "Gda-201"; exon_number "9"; exon_id "ENSMUSE00000144739.1"; talon_gene "50509"; talon_transcript "132399"; talon_exon "683766"; ccdsid "CCDS29698.1"; exon_status "KNOWN"; level "2"; protein_id "ENSMUSP00000084882.3"; source "HAVANA"; tag "CCDS";
chr19	HAVANA	exon	21409872	21409939	.	-	.	gene_id "ENSMUSG00000058624.13"; transcript_id "ENSMUST00000087600.9"; gene_type "protein_coding"; gene_status "KNOWN"; gene_name "Gda"; transcript_type "protein_coding"; transcript_status "KNOWN"; transcript_name "Gda-201"; exon_number "10"; exon_id "ENSMUSE00000144736.1"; talon_gene "50509"; talon_transcript "132399"; talon_exon "683768"; ccdsid "CCDS29698.1"; exon_status "KNOWN"; level "2"; protein_id "ENSMUSP00000084882.3"; source "HAVANA"; tag "CCDS";
chr19	HAVANA	exon	21400559	21400705	.	-	.	gene_id "ENSMUSG00000058624.13"; transcript_id "ENSMUST00000087600.9"; gene_type "protein_coding"; gene_status "KNOWN"; gene_name "Gda"; transcript_type "protein_coding"; transcript_status "KNOWN"; transcript_name "Gda-201"; exon_number "11"; exon_id "ENSMUSE00000144746.1"; talon_gene "50509"; talon_transcript "132399"; talon_exon "683770"; ccdsid "CCDS29698.1"; exon_status "KNOWN"; level "2"; protein_id "ENSMUSP00000084882.3"; source "HAVANA"; tag "CCDS";
chr19	HAVANA	exon	21397507	21397637	.	-	.	gene_id "ENSMUSG00000058624.13"; transcript_id "ENSMUST00000087600.9"; gene_type "protein_coding"; gene_status "KNOWN"; gene_name "Gda"; transcript_type "protein_coding"; transcript_status "KNOWN"; transcript_name "Gda-201"; exon_number "12"; exon_id "ENSMUSE00000144743.1"; talon_gene "50509"; talon_transcript "132399"; talon_exon "683772"; ccdsid "CCDS29698.1"; exon_status "KNOWN"; level "2"; protein_id "ENSMUSP00000084882.3"; source "HAVANA"; tag "CCDS";
chr19	HAVANA	exon	21396033	21396060	.	-	.	gene_id "ENSMUSG00000058624.13"; transcript_id "ENSMUST00000087600.9"; gene_type "protein_coding"; gene_status "KNOWN"; gene_name "Gda"; transcript_type "protein_coding"; transcript_status "KNOWN"; transcript_name "Gda-201"; exon_number "13"; exon_id "ENSMUSE00000252757.1"; talon_gene "50509"; talon_transcript "132399"; talon_exon "683774"; ccdsid "CCDS29698.1"; exon_status "KNOWN"; level "2"; protein_id "ENSMUSP00000084882.3"; source "HAVANA"; tag "CCDS";
chr19	HAVANA	exon	21391307	21395258	.	-	.	gene_id "ENSMUSG00000058624.13"; transcript_id "ENSMUST00000087600.9"; gene_type "protein_coding"; gene_status "KNOWN"; gene_name "Gda"; transcript_type "protein_coding"; transcript_status "KNOWN"; transcript_name "Gda-201"; exon_number "14"; exon_id "ENSMUSE00000546706.2"; talon_gene "50509"; talon_transcript "132399"; talon_exon "683776"; ccdsid "CCDS29698.1"; exon_status "KNOWN"; level "2"; protein_id "ENSMUSP00000084882.3"; source "HAVANA"; tag "CCDS";
chr19	HAVANA	gene	21597312	21652800	.	-	.	gene_id "ENSMUSG00000035171.9"; gene_name "1110059E24Rik"; gene_status "KNOWN"; gene_type "protein_coding"; talon_gene "50511"; havana_gene "OTTMUSG00000042308.1"; level "2";
chr19	HAVANA	transcript	21597312	21652976	.	-	.	gene_id "ENSMUSG00000035171.9"; transcript_id "ENSMUST00000038830.9"; gene_name "1110059E24Rik"; gene_status "KNOWN"; gene_type "protein_coding"; transcript_type "protein_coding"; transcript_status "KNOWN"; transcript_name "1110059E24Rik-201"; talon_gene "50511"; talon_transcript "132408"; ccdsid "CCDS29699.1"; havana_transcript "OTTMUST00000111323.1"; level "2"; protein_id "ENSMUSP00000048395.3"; source "HAVANA"; tag "CCDS"; transcript_support_level "1";
chr19	HAVANA	exon	21652607	21652976	.	-	.	gene_id "ENSMUSG00000035171.9"; transcript_id "ENSMUST00000038830.9"; gene_type "protein_coding"; gene_status "KNOWN"; gene_name "1110059E24Rik"; transcript_type "protein_coding"; transcript_status "KNOWN"; transcript_name "1110059E24Rik-201"; exon_number "1"; exon_id "ENSMUSE00000973952.1"; talon_gene "50511"; talon_transcript "132408"; talon_exon "683802"; ccdsid "CCDS29699.1"; exon_status "KNOWN"; level "2"; protein_id "ENSMUSP00000048395.3"; source "HAVANA"; tag "CCDS";
chr19	HAVANA	exon	21619109	21619215	.	-	.	gene_id "ENSMUSG00000035171.9"; transcript_id "ENSMUST00000038830.9"; gene_type "protein_coding"; gene_status "KNOWN"; gene_name "1110059E24Rik"; transcript_type "protein_coding"; transcript_status "KNOWN"; transcript_name "1110059E24Rik-201"; exon_number "2"; exon_id "ENSMUSE00001306663.1"; talon_gene "50511"; talon_transcript "132408"; talon_exon "683804"; ccdsid "CCDS29699.1"; exon_status "KNOWN"; level "2"; protein_id "ENSMUSP00000048395.3"; source "HAVANA"; tag "CCDS";
chr19	HAVANA	exon	21598755	21598868	.	-	.	gene_id "ENSMUSG00000035171.9"; transcript_id "ENSMUST00000038830.9"; gene_type "protein_coding"; gene_status "KNOWN"; gene_name "1110059E24Rik"; transcript_type "protein_coding"; transcript_status "KNOWN"; transcript_name "1110059E24Rik-201"; exon_number "3"; exon_id "ENSMUSE00001219850.1"; talon_gene "50511"; talon_transcript "132408"; talon_exon "683806"; ccdsid "CCDS29699.1"; exon_status "KNOWN"; level "2"; protein_id "ENSMUSP00000048395.3"; source "HAVANA"; tag "CCDS";
chr19	HAVANA	exon	21597312	21598334	.	-	.	gene_id "ENSMUSG00000035171.9"; transcript_id "ENSMUST00000038830.9"; gene_type "protein_coding"; gene_status "KNOWN"; gene_name "1110059E24Rik"; transcript_type "protein_coding"; transcript_status "KNOWN"; transcript_name "1110059E24Rik-201"; exon_number "4"; exon_id "ENSMUSE00000252581.3"; talon_gene "50511"; talon_transcript "132408"; talon_exon "683808"; ccdsid "CCDS29699.1"; exon_status "KNOWN"; level "2"; protein_id "ENSMUSP00000048395.3"; source "HAVANA"; tag "CCDS";
chr19	HAVANA	transcript	21597701	21652800	.	-	.	gene_id "ENSMUSG00000035171.9"; transcript_id "ENSMUST00000179553.1"; gene_name "1110059E24Rik"; gene_status "KNOWN"; gene_type "protein_coding"; transcript_type "nonsense_mediated_decay"; transcript_status "KNOWN"; transcript_name "1110059E24Rik-207"; talon_gene "50511"; talon_transcript "132409"; havana_transcript "OTTMUST00000111324.1"; level "2"; protein_id "ENSMUSP00000136384.1"; source "HAVANA"; transcript_support_level "2";
chr19	HAVANA	exon	21652607	21652800	.	-	.	gene_id "ENSMUSG00000035171.9"; transcript_id "ENSMUST00000179553.1"; gene_type "protein_coding"; gene_status "KNOWN"; gene_name "1110059E24Rik"; transcript_type "nonsense_mediated_decay"; transcript_status "KNOWN"; transcript_name "1110059E24Rik-207"; exon_number "1"; exon_id "ENSMUSE00001067209.1"; talon_gene "50511"; talon_transcript "132409"; talon_exon "683809"; exon_status "KNOWN"; level "2"; protein_id "ENSMUSP00000136384.1"; source "HAVANA";
chr19	HAVANA	exon	21598755	21598868	.	-	.	gene_id "ENSMUSG00000035171.9"; transcript_id "ENSMUST00000179553.1"; gene_type "protein_coding"; gene_status "KNOWN"; gene_name "1110059E24Rik"; transcript_type "nonsense_mediated_decay"; transcript_status "KNOWN"; transcript_name "1110059E24Rik-207"; exon_number "2"; exon_id "ENSMUSE00001219850.1"; talon_gene "50511"; talon_transcript "132409"; talon_exon "683806"; ccdsid "CCDS29699.1"; exon_status "KNOWN"; level "2"; protein_id "ENSMUSP00000048395.3"; source "HAVANA"; tag "CCDS";
chr19	HAVANA	exon	21597701	21598334	.	-	.	gene_id "ENSMUSG00000035171.9"; transcript_id "ENSMUST00000179553.1"; gene_type "protein_coding"; gene_status "KNOWN"; gene_name "1110059E24Rik"; transcript_type "nonsense_mediated_decay"; transcript_status "KNOWN"; transcript_name "1110059E24Rik-207"; exon_number "3"; exon_id "ENSMUSE00000991811.1"; talon_gene "50511"; talon_transcript "132409"; talon_exon "683811"; exon_status "KNOWN"; level "2"; protein_id "ENSMUSP00000136384.1"; source "HAVANA";
chr19	HAVANA	gene	21653185	21685637	.	+	.	gene_id "ENSMUSG00000047368.4"; gene_name "Abhd17b"; gene_status "KNOWN"; gene_type "protein_coding"; talon_gene "50512"; havana_gene "OTTMUSG00000073831.1"; level "2";
chr19	HAVANA	transcript	21653185	21685409	.	+	.	gene_id "ENSMUSG00000047368.4"; transcript_id "ENSMUST00000235332.1"; gene_name "Abhd17b"; gene_status "KNOWN"; gene_type "protein_coding"; transcript_type "protein_coding"; transcript_status "KNOWN"; transcript_name "Abhd17b-202"; talon_gene "50512"; talon_transcript "132416"; havana_transcript "OTTMUST00000179121.1"; level "2"; protein_id "ENSMUSP00000158374.1"; source "HAVANA"; tag "basic";
chr19	HAVANA	exon	21653185	21653593	.	+	.	gene_id "ENSMUSG00000047368.4"; transcript_id "ENSMUST00000235332.1"; gene_type "protein_coding"; gene_status "KNOWN"; gene_name "Abhd17b"; transcript_type "protein_coding"; transcript_status "KNOWN"; transcript_name "Abhd17b-202"; exon_number "1"; exon_id "ENSMUSE00000448168.4"; talon_gene "50512"; talon_transcript "132416"; talon_exon "683834"; exon_status "KNOWN"; level "2"; protein_id "ENSMUSP00000158374.1"; source "HAVANA"; tag "basic";
chr19	HAVANA	exon	21678353	21678822	.	+	.	gene_id "ENSMUSG00000047368.4"; transcript_id "ENSMUST00000235332.1"; gene_type "protein_coding"; gene_status "KNOWN"; gene_name "Abhd17b"; transcript_type "protein_coding"; transcript_status "KNOWN"; transcript_name "Abhd17b-202"; exon_number "2"; exon_id "ENSMUSE00000448149.1"; talon_gene "50512"; talon_transcript "132416"; talon_exon "683836"; ccdsid "CCDS29700.1"; exon_status "KNOWN"; level "2"; protein_id "ENSMUSP00000158374.1"; source "HAVANA"; tag "basic";
chr19	HAVANA	exon	21680990	21681047	.	+	.	gene_id "ENSMUSG00000047368.4"; transcript_id "ENSMUST00000235332.1"; gene_type "protein_coding"; gene_status "KNOWN"; gene_name "Abhd17b"; transcript_type "protein_coding"; transcript_status "KNOWN"; transcript_name "Abhd17b-202"; exon_number "3"; exon_id "ENSMUSE00001456777.1"; talon_gene "50512"; talon_transcript "132416"; talon_exon "683838"; exon_status "KNOWN"; level "2"; protein_id "ENSMUSP00000158374.1"; source "HAVANA"; tag "basic";
chr19	HAVANA	exon	21684098	21685409	.	+	.	gene_id "ENSMUSG00000047368.4"; transcript_id "ENSMUST00000235332.1"; gene_type "protein_coding"; gene_status "KNOWN"; gene_name "Abhd17b"; transcript_type "protein_coding"; transcript_status "KNOWN"; transcript_name "Abhd17b-202"; exon_number "4"; exon_id "ENSMUSE00001455407.1"; talon_gene "50512"; talon_transcript "132416"; talon_exon "683840"; exon_status "KNOWN"; level "2"; protein_id "ENSMUSP00000158374.1"; source "HAVANA"; tag "basic";
chr19	HAVANA	transcript	21653525	21685637	.	+	.	gene_id "ENSMUSG00000047368.4"; transcript_id "ENSMUST00000052556.4"; gene_name "Abhd17b"; gene_status "KNOWN"; gene_type "protein_coding"; transcript_type "protein_coding"; transcript_status "KNOWN"; transcript_name "Abhd17b-201"; talon_gene "50512"; talon_transcript "132417"; ccdsid "CCDS29700.1"; havana_transcript "OTTMUST00000179122.1"; level "2"; protein_id "ENSMUSP00000056099.3"; source "HAVANA"; tag "CCDS"; transcript_support_level "5";
chr19	HAVANA	exon	21653525	21653593	.	+	.	gene_id "ENSMUSG00000047368.4"; transcript_id "ENSMUST00000052556.4"; gene_type "protein_coding"; gene_status "KNOWN"; gene_name "Abhd17b"; transcript_type "protein_coding"; transcript_status "KNOWN"; transcript_name "Abhd17b-201"; exon_number "1"; exon_id "ENSMUSE00001460246.1"; talon_gene "50512"; talon_transcript "132417"; talon_exon "683841"; ccdsid "CCDS29700.1"; exon_status "KNOWN"; level "2"; protein_id "ENSMUSP00000056099.3"; source "HAVANA"; tag "CCDS";
chr19	HAVANA	exon	21678353	21678822	.	+	.	gene_id "ENSMUSG00000047368.4"; transcript_id "ENSMUST00000052556.4"; gene_type "protein_coding"; gene_status "KNOWN"; gene_name "Abhd17b"; transcript_type "protein_coding"; transcript_status "KNOWN"; transcript_name "Abhd17b-201"; exon_number "2"; exon_id "ENSMUSE00000448149.1"; talon_gene "50512"; talon_transcript "132417"; talon_exon "683836"; ccdsid "CCDS29700.1"; exon_status "KNOWN"; level "2"; protein_id "ENSMUSP00000158374.1"; source "HAVANA"; tag "basic";
chr19	HAVANA	exon	21680868	21681047	.	+	.	gene_id "ENSMUSG00000047368.4"; transcript_id "ENSMUST00000052556.4"; gene_type "protein_coding"; gene_status "KNOWN"; gene_name "Abhd17b"; transcript_type "protein_coding"; transcript_status "KNOWN"; transcript_name "Abhd17b-201"; exon_number "3"; exon_id "ENSMUSE00000394180.3"; talon_gene "50512"; talon_transcript "132417"; talon_exon "683843"; ccdsid "CCDS29700.1"; exon_status "KNOWN"; level "2"; protein_id "ENSMUSP00000056099.3"; source "HAVANA"; tag "CCDS";
chr19	HAVANA	exon	21684098	21685637	.	+	.	gene_id "ENSMUSG00000047368.4"; transcript_id "ENSMUST00000052556.4"; gene_type "protein_coding"; gene_status "KNOWN"; gene_name "Abhd17b"; transcript_type "protein_coding"; transcript_status "KNOWN"; transcript_name "Abhd17b-201"; exon_number "4"; exon_id "ENSMUSE00000381618.3"; talon_gene "50512"; talon_transcript "132417"; talon_exon "683844"; ccdsid "CCDS29700.1"; exon_status "KNOWN"; level "2"; protein_id "ENSMUSP00000056099.3"; source "HAVANA"; tag "CCDS";
chr19	HAVANA	transcript	21680634	21685637	.	+	.	gene_id "ENSMUSG00000047368.4"; transcript_id "ENSMUST00000236549.1"; gene_name "Abhd17b"; gene_status "KNOWN"; gene_type "protein_coding"; transcript_type "retained_intron"; transcript_status "KNOWN"; transcript_name "Abhd17b-203"; talon_gene "50512"; talon_transcript "132418"; havana_transcript "OTTMUST00000179123.1"; level "2"; source "HAVANA";
chr19	HAVANA	exon	21680634	21681047	.	+	.	gene_id "ENSMUSG00000047368.4"; transcript_id "ENSMUST00000236549.1"; gene_type "protein_coding"; gene_status "KNOWN"; gene_name "Abhd17b"; transcript_type "retained_intron"; transcript_status "KNOWN"; transcript_name "Abhd17b-203"; exon_number "1"; exon_id "ENSMUSE00001455740.1"; talon_gene "50512"; talon_transcript "132418"; talon_exon "683845"; exon_status "KNOWN"; level "2"; source "HAVANA";
chr19	HAVANA	exon	21684098	21685637	.	+	.	gene_id "ENSMUSG00000047368.4"; transcript_id "ENSMUST00000236549.1"; gene_type "protein_coding"; gene_status "KNOWN"; gene_name "Abhd17b"; transcript_type "retained_intron"; transcript_status "KNOWN"; transcript_name "Abhd17b-203"; exon_number "2"; exon_id "ENSMUSE00000381618.3"; talon_gene "50512"; talon_transcript "132418"; talon_exon "683844"; ccdsid "CCDS29700.1"; exon_status "KNOWN"; level "2"; protein_id "ENSMUSP00000056099.3"; source "HAVANA"; tag "CCDS";
chr19	HAVANA	gene	21778342	21797977	.	+	.	gene_id "ENSMUSG00000024754.13"; gene_name "Cemip2"; gene_status "KNOWN"; gene_type "protein_coding"; talon_gene "50514"; havana_gene "OTTMUSG00000073833.1"; level "2";
chr19	ENSEMBL	transcript	21778342	21858327	.	+	.	gene_id "ENSMUSG00000024754.13"; transcript_id "ENSMUST00000096194.8"; gene_name "Cemip2"; gene_status "KNOWN"; gene_type "protein_coding"; transcript_type "protein_coding"; transcript_status "KNOWN"; transcript_name "Cemip2-202"; talon_gene "50514"; talon_transcript "132420"; ccdsid "CCDS37934.1"; level "3"; protein_id "ENSMUSP00000093908.2"; source "ENSEMBL"; tag "CCDS"; transcript_support_level "5";
chr19	ENSEMBL	exon	21778342	21778786	.	+	.	gene_id "ENSMUSG00000024754.13"; transcript_id "ENSMUST00000096194.8"; gene_type "protein_coding"; gene_status "KNOWN"; gene_name "Cemip2"; transcript_type "protein_coding"; transcript_status "KNOWN"; transcript_name "Cemip2-202"; exon_number "1"; exon_id "ENSMUSE00000546673.2"; talon_gene "50514"; talon_transcript "132420"; talon_exon "683847"; ccdsid "CCDS37934.1"; exon_status "KNOWN"; level "3"; protein_id "ENSMUSP00000093908.2"; source "ENSEMBL"; tag "CCDS";
chr19	HAVANA	exon	21780171	21780252	.	+	.	gene_id "ENSMUSG00000024754.13"; transcript_id "ENSMUST00000096194.8"; gene_type "protein_coding"; gene_status "KNOWN"; gene_name "Cemip2"; transcript_type "protein_coding"; transcript_status "KNOWN"; transcript_name "Cemip2-202"; exon_number "2"; exon_id "ENSMUSE00000620765.1"; talon_gene "50514"; talon_transcript "132420"; talon_exon "683849"; ccdsid "CCDS37934.1"; exon_status "KNOWN"; level "2"; protein_id "ENSMUSP00000158262.1"; source "HAVANA"; tag "cds_end_NF";
chr19	HAVANA	exon	21792638	21792980	.	+	.	gene_id "ENSMUSG00000024754.13"; transcript_id "ENSMUST00000096194.8"; gene_type "protein_coding"; gene_status "KNOWN"; gene_name "Cemip2"; transcript_type "protein_coding"; transcript_status "KNOWN"; transcript_name "Cemip2-202"; exon_number "3"; exon_id "ENSMUSE00001458225.1"; talon_gene "50514"; talon_transcript "132420"; talon_exon "683851"; ccdsid "CCDS37934.1"; exon_status "KNOWN"; level "2"; protein_id "ENSMUSP00000025663.6"; source "HAVANA"; tag "CCDS";
chr19	HAVANA	exon	21797327	21797467	.	+	.	gene_id "ENSMUSG00000024754.13"; transcript_id "ENSMUST00000096194.8"; gene_type "protein_coding"; gene_status "KNOWN"; gene_name "Cemip2"; transcript_type "protein_coding"; transcript_status "KNOWN"; transcript_name "Cemip2-202"; exon_number "4"; exon_id "ENSMUSE00001454849.1"; talon_gene "50514"; talon_transcript "132420"; talon_exon "683853"; ccdsid "CCDS37934.1"; exon_status "KNOWN"; level "2"; protein_id "ENSMUSP00000025663.6"; source "HAVANA"; tag "CCDS";
chr19	HAVANA	exon	21797867	21798428	.	+	.	gene_id "ENSMUSG00000024754.13"; transcript_id "ENSMUST00000096194.8"; gene_type "protein_coding"; gene_status "KNOWN"; gene_name "Cemip2"; transcript_type "protein_coding"; transcript_status "KNOWN"; transcript_name "Cemip2-202"; exon_number "5"; exon_id "ENSMUSE00000642463.1"; talon_gene "50514"; talon_transcript "132420"; talon_exon "683855"; ccdsid "CCDS37934.1"; exon_status "KNOWN"; level "2"; protein_id "ENSMUSP00000025663.6"; source "HAVANA"; tag "CCDS";
chr19	HAVANA	exon	21801862	21802031	.	+	.	gene_id "ENSMUSG00000024754.13"; transcript_id "ENSMUST00000096194.8"; gene_type "protein_coding"; gene_status "KNOWN"; gene_name "Cemip2"; transcript_type "protein_coding"; transcript_status "KNOWN"; transcript_name "Cemip2-202"; exon_number "6"; exon_id "ENSMUSE00000642462.1"; talon_gene "50514"; talon_transcript "132420"; talon_exon "683857"; ccdsid "CCDS37934.1"; exon_status "KNOWN"; level "2"; protein_id "ENSMUSP00000025663.6"; source "HAVANA"; tag "CCDS";
chr19	HAVANA	exon	21807359	21807547	.	+	.	gene_id "ENSMUSG00000024754.13"; transcript_id "ENSMUST00000096194.8"; gene_type "protein_coding"; gene_status "KNOWN"; gene_name "Cemip2"; transcript_type "protein_coding"; transcript_status "KNOWN"; transcript_name "Cemip2-202"; exon_number "7"; exon_id "ENSMUSE00000642461.1"; talon_gene "50514"; talon_transcript "132420"; talon_exon "683859"; ccdsid "CCDS37934.1"; exon_status "KNOWN"; level "2"; protein_id "ENSMUSP00000025663.6"; source "HAVANA"; tag "CCDS";
chr19	HAVANA	exon	21809269	21809438	.	+	.	gene_id "ENSMUSG00000024754.13"; transcript_id "ENSMUST00000096194.8"; gene_type "protein_coding"; gene_status "KNOWN"; gene_name "Cemip2"; transcript_type "protein_coding"; transcript_status "KNOWN"; transcript_name "Cemip2-202"; exon_number "8"; exon_id "ENSMUSE00000252348.4"; talon_gene "50514"; talon_transcript "132420"; talon_exon "683861"; ccdsid "CCDS37934.1"; exon_status "KNOWN"; level "2"; protein_id "ENSMUSP00000025663.6"; source "HAVANA"; tag "CCDS";
chr19	HAVANA	exon	21811767	21811976	.	+	.	gene_id "ENSMUSG00000024754.13"; transcript_id "ENSMUST00000096194.8"; gene_type "protein_coding"; gene_status "KNOWN"; gene_name "Cemip2"; transcript_type "protein_coding"; transcript_status "KNOWN"; transcript_name "Cemip2-202"; exon_number "9"; exon_id "ENSMUSE00000252328.4"; talon_gene "50514"; talon_transcript "132420"; talon_exon "683863"; ccdsid "CCDS37934.1"; exon_status "KNOWN"; level "2"; protein_id "ENSMUSP00000025663.6"; source "HAVANA"; tag "CCDS";
chr19	HAVANA	exon	21812211	21812416	.	+	.	gene_id "ENSMUSG00000024754.13"; transcript_id "ENSMUST00000096194.8"; gene_type "protein_coding"; gene_status "KNOWN"; gene_name "Cemip2"; transcript_type "protein_coding"; transcript_status "KNOWN"; transcript_name "Cemip2-202"; exon_number "10"; exon_id "ENSMUSE00000353366.4"; talon_gene "50514"; talon_transcript "132420"; talon_exon "683865"; ccdsid "CCDS37934.1"; exon_status "KNOWN"; level "2"; protein_id "ENSMUSP00000025663.6"; source "HAVANA"; tag "CCDS";
chr19	HAVANA	exon	21812551	21812620	.	+	.	gene_id "ENSMUSG00000024754.13"; transcript_id "ENSMUST00000096194.8"; gene_type "protein_coding"; gene_status "KNOWN"; gene_name "Cemip2"; transcript_type "protein_coding"; transcript_status "KNOWN"; transcript_name "Cemip2-202"; exon_number "11"; exon_id "ENSMUSE00000252251.3"; talon_gene "50514"; talon_transcript "132420"; talon_exon "683867"; ccdsid "CCDS37934.1"; exon_status "KNOWN"; level "2"; protein_id "ENSMUSP00000025663.6"; source "HAVANA"; tag "CCDS";
chr19	HAVANA	exon	21815431	21815559	.	+	.	gene_id "ENSMUSG00000024754.13"; transcript_id "ENSMUST00000096194.8"; gene_type "protein_coding"; gene_status "KNOWN"; gene_name "Cemip2"; transcript_type "protein_coding"; transcript_status "KNOWN"; transcript_name "Cemip2-202"; exon_number "12"; exon_id "ENSMUSE00000252233.3"; talon_gene "50514"; talon_transcript "132420"; talon_exon "683869"; ccdsid "CCDS37934.1"; exon_status "KNOWN"; level "2"; protein_id "ENSMUSP00000025663.6"; source "HAVANA"; tag "CCDS";
chr19	HAVANA	exon	21817923	21818011	.	+	.	gene_id "ENSMUSG00000024754.13"; transcript_id "ENSMUST00000096194.8"; gene_type "protein_coding"; gene_status "KNOWN"; gene_name "Cemip2"; transcript_type "protein_coding"; transcript_status "KNOWN"; transcript_name "Cemip2-202"; exon_number "13"; exon_id "ENSMUSE00000252215.3"; talon_gene "50514"; talon_transcript "132420"; talon_exon "683871"; ccdsid "CCDS37934.1"; exon_status "KNOWN"; level "2"; protein_id "ENSMUSP00000025663.6"; source "HAVANA"; tag "CCDS";
chr19	HAVANA	exon	21823788	21823919	.	+	.	gene_id "ENSMUSG00000024754.13"; transcript_id "ENSMUST00000096194.8"; gene_type "protein_coding"; gene_status "KNOWN"; gene_name "Cemip2"; transcript_type "protein_coding"; transcript_status "KNOWN"; transcript_name "Cemip2-202"; exon_number "14"; exon_id "ENSMUSE00000252195.3"; talon_gene "50514"; talon_transcript "132420"; talon_exon "683873"; ccdsid "CCDS37934.1"; exon_status "KNOWN"; level "2"; protein_id "ENSMUSP00000025663.6"; source "HAVANA"; tag "CCDS";
chr19	HAVANA	exon	21825090	21825125	.	+	.	gene_id "ENSMUSG00000024754.13"; transcript_id "ENSMUST00000096194.8"; gene_type "protein_coding"; gene_status "KNOWN"; gene_name "Cemip2"; transcript_type "protein_coding"; transcript_status "KNOWN"; transcript_name "Cemip2-202"; exon_number "15"; exon_id "ENSMUSE00000252178.3"; talon_gene "50514"; talon_transcript "132420"; talon_exon "683875"; ccdsid "CCDS37934.1"; exon_status "KNOWN"; level "2"; protein_id "ENSMUSP00000025663.6"; source "HAVANA"; tag "CCDS";
chr19	HAVANA	exon	21826040	21826195	.	+	.	gene_id "ENSMUSG00000024754.13"; transcript_id "ENSMUST00000096194.8"; gene_type "protein_coding"; gene_status "KNOWN"; gene_name "Cemip2"; transcript_type "protein_coding"; transcript_status "KNOWN"; transcript_name "Cemip2-202"; exon_number "16"; exon_id "ENSMUSE00000252158.3"; talon_gene "50514"; talon_transcript "132420"; talon_exon "683877"; ccdsid "CCDS37934.1"; exon_status "KNOWN"; level "2"; protein_id "ENSMUSP00000025663.6"; source "HAVANA"; tag "CCDS";
chr19	HAVANA	exon	21829800	21829977	.	+	.	gene_id "ENSMUSG00000024754.13"; transcript_id "ENSMUST00000096194.8"; gene_type "protein_coding"; gene_status "KNOWN"; gene_name "Cemip2"; transcript_type "protein_coding"; transcript_status "KNOWN"; transcript_name "Cemip2-202"; exon_number "17"; exon_id "ENSMUSE00000252137.3"; talon_gene "50514"; talon_transcript "132420"; talon_exon "683879"; ccdsid "CCDS37934.1"; exon_status "KNOWN"; level "2"; protein_id "ENSMUSP00000025663.6"; source "HAVANA"; tag "CCDS";
chr19	HAVANA	exon	21832027	21832242	.	+	.	gene_id "ENSMUSG00000024754.13"; transcript_id "ENSMUST00000096194.8"; gene_type "protein_coding"; gene_status "KNOWN"; gene_name "Cemip2"; transcript_type "protein_coding"; transcript_status "KNOWN"; transcript_name "Cemip2-202"; exon_number "18"; exon_id "ENSMUSE00000252113.3"; talon_gene "50514"; talon_transcript "132420"; talon_exon "683881"; ccdsid "CCDS37934.1"; exon_status "KNOWN"; level "2"; protein_id "ENSMUSP00000025663.6"; source "HAVANA"; tag "CCDS";
chr19	HAVANA	exon	21835418	21835626	.	+	.	gene_id "ENSMUSG00000024754.13"; transcript_id "ENSMUST00000096194.8"; gene_type "protein_coding"; gene_status "KNOWN"; gene_name "Cemip2"; transcript_type "protein_coding"; transcript_status "KNOWN"; transcript_name "Cemip2-202"; exon_number "19"; exon_id "ENSMUSE00000252086.3"; talon_gene "50514"; talon_transcript "132420"; talon_exon "683883"; ccdsid "CCDS37934.1"; exon_status "KNOWN"; level "2"; protein_id "ENSMUSP00000025663.6"; source "HAVANA"; tag "CCDS";
chr19	HAVANA	exon	21842041	21842223	.	+	.	gene_id "ENSMUSG00000024754.13"; transcript_id "ENSMUST00000096194.8"; gene_type "protein_coding"; gene_status "KNOWN"; gene_name "Cemip2"; transcript_type "protein_coding"; transcript_status "KNOWN"; transcript_name "Cemip2-202"; exon_number "20"; exon_id "ENSMUSE00000144752.3"; talon_gene "50514"; talon_transcript "132420"; talon_exon "683885"; ccdsid "CCDS37934.1"; exon_status "KNOWN"; level "2"; protein_id "ENSMUSP00000025663.6"; source "HAVANA"; tag "CCDS";
chr19	HAVANA	exon	21844620	21844839	.	+	.	gene_id "ENSMUSG00000024754.13"; transcript_id "ENSMUST00000096194.8"; gene_type "protein_coding"; gene_status "KNOWN"; gene_name "Cemip2"; transcript_type "protein_coding"; transcript_status "KNOWN"; transcript_name "Cemip2-202"; exon_number "21"; exon_id "ENSMUSE00000144754.3"; talon_gene "50514"; talon_transcript "132420"; talon_exon "683887"; ccdsid "CCDS37934.1"; exon_status "KNOWN"; level "2"; protein_id "ENSMUSP00000025663.6"; source "HAVANA"; tag "CCDS";
chr19	HAVANA	exon	21847937	21848035	.	+	.	gene_id "ENSMUSG00000024754.13"; transcript_id "ENSMUST00000096194.8"; gene_type "protein_coding"; gene_status "KNOWN"; gene_name "Cemip2"; transcript_type "protein_coding"; transcript_status "KNOWN"; transcript_name "Cemip2-202"; exon_number "22"; exon_id "ENSMUSE00000144757.3"; talon_gene "50514"; talon_transcript "132420"; talon_exon "683889"; ccdsid "CCDS37934.1"; exon_status "KNOWN"; level "2"; protein_id "ENSMUSP00000025663.6"; source "HAVANA"; tag "CCDS";
chr19	HAVANA	exon	21852225	21852379	.	+	.	gene_id "ENSMUSG00000024754.13"; transcript_id "ENSMUST00000096194.8"; gene_type "protein_coding"; gene_status "KNOWN"; gene_name "Cemip2"; transcript_type "protein_coding"; transcript_status "KNOWN"; transcript_name "Cemip2-202"; exon_number "23"; exon_id "ENSMUSE00000144755.3"; talon_gene "50514"; talon_transcript "132420"; talon_exon "683891"; ccdsid "CCDS37934.1"; exon_status "KNOWN"; level "2"; protein_id "ENSMUSP00000025663.6"; source "HAVANA"; tag "CCDS";
chr19	HAVANA	exon	21855659	21855762	.	+	.	gene_id "ENSMUSG00000024754.13"; transcript_id "ENSMUST00000096194.8"; gene_type "protein_coding"; gene_status "KNOWN"; gene_name "Cemip2"; transcript_type "protein_coding"; transcript_status "KNOWN"; transcript_name "Cemip2-202"; exon_number "24"; exon_id "ENSMUSE00000144758.4"; talon_gene "50514"; talon_transcript "132420"; talon_exon "683893"; ccdsid "CCDS37934.1"; exon_status "KNOWN"; level "2"; protein_id "ENSMUSP00000025663.6"; source "HAVANA"; tag "CCDS";
chr19	ENSEMBL	exon	21856155	21858327	.	+	.	gene_id "ENSMUSG00000024754.13"; transcript_id "ENSMUST00000096194.8"; gene_type "protein_coding"; gene_status "KNOWN"; gene_name "Cemip2"; transcript_type "protein_coding"; transcript_status "KNOWN"; transcript_name "Cemip2-202"; exon_number "25"; exon_id "ENSMUSE00000546624.2"; talon_gene "50514"; talon_transcript "132420"; talon_exon "683895"; ccdsid "CCDS37934.1"; exon_status "KNOWN"; level "3"; protein_id "ENSMUSP00000093908.2"; source "ENSEMBL"; tag "CCDS";
chr19	HAVANA	transcript	21778358	21858360	.	+	.	gene_id "ENSMUSG00000024754.13"; transcript_id "ENSMUST00000025663.7"; gene_name "Cemip2"; gene_status "KNOWN"; gene_type "protein_coding"; transcript_type "protein_coding"; transcript_status "KNOWN"; transcript_name "Cemip2-201"; talon_gene "50514"; talon_transcript "132422"; ccdsid "CCDS37934.1"; havana_transcript "OTTMUST00000179126.1"; level "2"; protein_id "ENSMUSP00000025663.6"; source "HAVANA"; tag "CCDS"; transcript_support_level "1";
chr19	HAVANA	exon	21778358	21778786	.	+	.	gene_id "ENSMUSG00000024754.13"; transcript_id "ENSMUST00000025663.7"; gene_type "protein_coding"; gene_status "KNOWN"; gene_name "Cemip2"; transcript_type "protein_coding"; transcript_status "KNOWN"; transcript_name "Cemip2-201"; exon_number "1"; exon_id "ENSMUSE00001454710.1"; talon_gene "50514"; talon_transcript "132422"; talon_exon "683899"; ccdsid "CCDS37934.1"; exon_status "KNOWN"; level "2"; protein_id "ENSMUSP00000025663.6"; source "HAVANA"; tag "CCDS";
chr19	HAVANA	exon	21792638	21792980	.	+	.	gene_id "ENSMUSG00000024754.13"; transcript_id "ENSMUST00000025663.7"; gene_type "protein_coding"; gene_status "KNOWN"; gene_name "Cemip2"; transcript_type "protein_coding"; transcript_status "KNOWN"; transcript_name "Cemip2-201"; exon_number "2"; exon_id "ENSMUSE00001458225.1"; talon_gene "50514"; talon_transcript "132422"; talon_exon "683851"; ccdsid "CCDS37934.1"; exon_status "KNOWN"; level "2"; protein_id "ENSMUSP00000025663.6"; source "HAVANA"; tag "CCDS";
chr19	HAVANA	exon	21797327	21797467	.	+	.	gene_id "ENSMUSG00000024754.13"; transcript_id "ENSMUST00000025663.7"; gene_type "protein_coding"; gene_status "KNOWN"; gene_name "Cemip2"; transcript_type "protein_coding"; transcript_status "KNOWN"; transcript_name "Cemip2-201"; exon_number "3"; exon_id "ENSMUSE00001454849.1"; talon_gene "50514"; talon_transcript "132422"; talon_exon "683853"; ccdsid "CCDS37934.1"; exon_status "KNOWN"; level "2"; protein_id "ENSMUSP00000025663.6"; source "HAVANA"; tag "CCDS";
chr19	HAVANA	exon	21797867	21798428	.	+	.	gene_id "ENSMUSG00000024754.13"; transcript_id "ENSMUST00000025663.7"; gene_type "protein_coding"; gene_status "KNOWN"; gene_name "Cemip2"; transcript_type "protein_coding"; transcript_status "KNOWN"; transcript_name "Cemip2-201"; exon_number "4"; exon_id "ENSMUSE00000642463.1"; talon_gene "50514"; talon_transcript "132422"; talon_exon "683855"; ccdsid "CCDS37934.1"; exon_status "KNOWN"; level "2"; protein_id "ENSMUSP00000025663.6"; source "HAVANA"; tag "CCDS";
chr19	HAVANA	exon	21801862	21802031	.	+	.	gene_id "ENSMUSG00000024754.13"; transcript_id "ENSMUST00000025663.7"; gene_type "protein_coding"; gene_status "KNOWN"; gene_name "Cemip2"; transcript_type "protein_coding"; transcript_status "KNOWN"; transcript_name "Cemip2-201"; exon_number "5"; exon_id "ENSMUSE00000642462.1"; talon_gene "50514"; talon_transcript "132422"; talon_exon "683857"; ccdsid "CCDS37934.1"; exon_status "KNOWN"; level "2"; protein_id "ENSMUSP00000025663.6"; source "HAVANA"; tag "CCDS";
chr19	HAVANA	exon	21807359	21807547	.	+	.	gene_id "ENSMUSG00000024754.13"; transcript_id "ENSMUST00000025663.7"; gene_type "protein_coding"; gene_status "KNOWN"; gene_name "Cemip2"; transcript_type "protein_coding"; transcript_status "KNOWN"; transcript_name "Cemip2-201"; exon_number "6"; exon_id "ENSMUSE00000642461.1"; talon_gene "50514"; talon_transcript "132422"; talon_exon "683859"; ccdsid "CCDS37934.1"; exon_status "KNOWN"; level "2"; protein_id "ENSMUSP00000025663.6"; source "HAVANA"; tag "CCDS";
chr19	HAVANA	exon	21809269	21809438	.	+	.	gene_id "ENSMUSG00000024754.13"; transcript_id "ENSMUST00000025663.7"; gene_type "protein_coding"; gene_status "KNOWN"; gene_name "Cemip2"; transcript_type "protein_coding"; transcript_status "KNOWN"; transcript_name "Cemip2-201"; exon_number "7"; exon_id "ENSMUSE00000252348.4"; talon_gene "50514"; talon_transcript "132422"; talon_exon "683861"; ccdsid "CCDS37934.1"; exon_status "KNOWN"; level "2"; protein_id "ENSMUSP00000025663.6"; source "HAVANA"; tag "CCDS";
chr19	HAVANA	exon	21811767	21811976	.	+	.	gene_id "ENSMUSG00000024754.13"; transcript_id "ENSMUST00000025663.7"; gene_type "protein_coding"; gene_status "KNOWN"; gene_name "Cemip2"; transcript_type "protein_coding"; transcript_status "KNOWN"; transcript_name "Cemip2-201"; exon_number "8"; exon_id "ENSMUSE00000252328.4"; talon_gene "50514"; talon_transcript "132422"; talon_exon "683863"; ccdsid "CCDS37934.1"; exon_status "KNOWN"; level "2"; protein_id "ENSMUSP00000025663.6"; source "HAVANA"; tag "CCDS";
chr19	HAVANA	exon	21812211	21812416	.	+	.	gene_id "ENSMUSG00000024754.13"; transcript_id "ENSMUST00000025663.7"; gene_type "protein_coding"; gene_status "KNOWN"; gene_name "Cemip2"; transcript_type "protein_coding"; transcript_status "KNOWN"; transcript_name "Cemip2-201"; exon_number "9"; exon_id "ENSMUSE00000353366.4"; talon_gene "50514"; talon_transcript "132422"; talon_exon "683865"; ccdsid "CCDS37934.1"; exon_status "KNOWN"; level "2"; protein_id "ENSMUSP00000025663.6"; source "HAVANA"; tag "CCDS";
chr19	HAVANA	exon	21812551	21812620	.	+	.	gene_id "ENSMUSG00000024754.13"; transcript_id "ENSMUST00000025663.7"; gene_type "protein_coding"; gene_status "KNOWN"; gene_name "Cemip2"; transcript_type "protein_coding"; transcript_status "KNOWN"; transcript_name "Cemip2-201"; exon_number "10"; exon_id "ENSMUSE00000252251.3"; talon_gene "50514"; talon_transcript "132422"; talon_exon "683867"; ccdsid "CCDS37934.1"; exon_status "KNOWN"; level "2"; protein_id "ENSMUSP00000025663.6"; source "HAVANA"; tag "CCDS";
chr19	HAVANA	exon	21815431	21815559	.	+	.	gene_id "ENSMUSG00000024754.13"; transcript_id "ENSMUST00000025663.7"; gene_type "protein_coding"; gene_status "KNOWN"; gene_name "Cemip2"; transcript_type "protein_coding"; transcript_status "KNOWN"; transcript_name "Cemip2-201"; exon_number "11"; exon_id "ENSMUSE00000252233.3"; talon_gene "50514"; talon_transcript "132422"; talon_exon "683869"; ccdsid "CCDS37934.1"; exon_status "KNOWN"; level "2"; protein_id "ENSMUSP00000025663.6"; source "HAVANA"; tag "CCDS";
chr19	HAVANA	exon	21817923	21818011	.	+	.	gene_id "ENSMUSG00000024754.13"; transcript_id "ENSMUST00000025663.7"; gene_type "protein_coding"; gene_status "KNOWN"; gene_name "Cemip2"; transcript_type "protein_coding"; transcript_status "KNOWN"; transcript_name "Cemip2-201"; exon_number "12"; exon_id "ENSMUSE00000252215.3"; talon_gene "50514"; talon_transcript "132422"; talon_exon "683871"; ccdsid "CCDS37934.1"; exon_status "KNOWN"; level "2"; protein_id "ENSMUSP00000025663.6"; source "HAVANA"; tag "CCDS";
chr19	HAVANA	exon	21823788	21823919	.	+	.	gene_id "ENSMUSG00000024754.13"; transcript_id "ENSMUST00000025663.7"; gene_type "protein_coding"; gene_status "KNOWN"; gene_name "Cemip2"; transcript_type "protein_coding"; transcript_status "KNOWN"; transcript_name "Cemip2-201"; exon_number "13"; exon_id "ENSMUSE00000252195.3"; talon_gene "50514"; talon_transcript "132422"; talon_exon "683873"; ccdsid "CCDS37934.1"; exon_status "KNOWN"; level "2"; protein_id "ENSMUSP00000025663.6"; source "HAVANA"; tag "CCDS";
chr19	HAVANA	exon	21825090	21825125	.	+	.	gene_id "ENSMUSG00000024754.13"; transcript_id "ENSMUST00000025663.7"; gene_type "protein_coding"; gene_status "KNOWN"; gene_name "Cemip2"; transcript_type "protein_coding"; transcript_status "KNOWN"; transcript_name "Cemip2-201"; exon_number "14"; exon_id "ENSMUSE00000252178.3"; talon_gene "50514"; talon_transcript "132422"; talon_exon "683875"; ccdsid "CCDS37934.1"; exon_status "KNOWN"; level "2"; protein_id "ENSMUSP00000025663.6"; source "HAVANA"; tag "CCDS";
chr19	HAVANA	exon	21826040	21826195	.	+	.	gene_id "ENSMUSG00000024754.13"; transcript_id "ENSMUST00000025663.7"; gene_type "protein_coding"; gene_status "KNOWN"; gene_name "Cemip2"; transcript_type "protein_coding"; transcript_status "KNOWN"; transcript_name "Cemip2-201"; exon_number "15"; exon_id "ENSMUSE00000252158.3"; talon_gene "50514"; talon_transcript "132422"; talon_exon "683877"; ccdsid "CCDS37934.1"; exon_status "KNOWN"; level "2"; protein_id "ENSMUSP00000025663.6"; source "HAVANA"; tag "CCDS";
chr19	HAVANA	exon	21829800	21829977	.	+	.	gene_id "ENSMUSG00000024754.13"; transcript_id "ENSMUST00000025663.7"; gene_type "protein_coding"; gene_status "KNOWN"; gene_name "Cemip2"; transcript_type "protein_coding"; transcript_status "KNOWN"; transcript_name "Cemip2-201"; exon_number "16"; exon_id "ENSMUSE00000252137.3"; talon_gene "50514"; talon_transcript "132422"; talon_exon "683879"; ccdsid "CCDS37934.1"; exon_status "KNOWN"; level "2"; protein_id "ENSMUSP00000025663.6"; source "HAVANA"; tag "CCDS";
chr19	HAVANA	exon	21832027	21832242	.	+	.	gene_id "ENSMUSG00000024754.13"; transcript_id "ENSMUST00000025663.7"; gene_type "protein_coding"; gene_status "KNOWN"; gene_name "Cemip2"; transcript_type "protein_coding"; transcript_status "KNOWN"; transcript_name "Cemip2-201"; exon_number "17"; exon_id "ENSMUSE00000252113.3"; talon_gene "50514"; talon_transcript "132422"; talon_exon "683881"; ccdsid "CCDS37934.1"; exon_status "KNOWN"; level "2"; protein_id "ENSMUSP00000025663.6"; source "HAVANA"; tag "CCDS";
chr19	HAVANA	exon	21835418	21835626	.	+	.	gene_id "ENSMUSG00000024754.13"; transcript_id "ENSMUST00000025663.7"; gene_type "protein_coding"; gene_status "KNOWN"; gene_name "Cemip2"; transcript_type "protein_coding"; transcript_status "KNOWN"; transcript_name "Cemip2-201"; exon_number "18"; exon_id "ENSMUSE00000252086.3"; talon_gene "50514"; talon_transcript "132422"; talon_exon "683883"; ccdsid "CCDS37934.1"; exon_status "KNOWN"; level "2"; protein_id "ENSMUSP00000025663.6"; source "HAVANA"; tag "CCDS";
chr19	HAVANA	exon	21842041	21842223	.	+	.	gene_id "ENSMUSG00000024754.13"; transcript_id "ENSMUST00000025663.7"; gene_type "protein_coding"; gene_status "KNOWN"; gene_name "Cemip2"; transcript_type "protein_coding"; transcript_status "KNOWN"; transcript_name "Cemip2-201"; exon_number "19"; exon_id "ENSMUSE00000144752.3"; talon_gene "50514"; talon_transcript "132422"; talon_exon "683885"; ccdsid "CCDS37934.1"; exon_status "KNOWN"; level "2"; protein_id "ENSMUSP00000025663.6"; source "HAVANA"; tag "CCDS";
chr19	HAVANA	exon	21844620	21844839	.	+	.	gene_id "ENSMUSG00000024754.13"; transcript_id "ENSMUST00000025663.7"; gene_type "protein_coding"; gene_status "KNOWN"; gene_name "Cemip2"; transcript_type "protein_coding"; transcript_status "KNOWN"; transcript_name "Cemip2-201"; exon_number "20"; exon_id "ENSMUSE00000144754.3"; talon_gene "50514"; talon_transcript "132422"; talon_exon "683887"; ccdsid "CCDS37934.1"; exon_status "KNOWN"; level "2"; protein_id "ENSMUSP00000025663.6"; source "HAVANA"; tag "CCDS";
chr19	HAVANA	exon	21847937	21848035	.	+	.	gene_id "ENSMUSG00000024754.13"; transcript_id "ENSMUST00000025663.7"; gene_type "protein_coding"; gene_status "KNOWN"; gene_name "Cemip2"; transcript_type "protein_coding"; transcript_status "KNOWN"; transcript_name "Cemip2-201"; exon_number "21"; exon_id "ENSMUSE00000144757.3"; talon_gene "50514"; talon_transcript "132422"; talon_exon "683889"; ccdsid "CCDS37934.1"; exon_status "KNOWN"; level "2"; protein_id "ENSMUSP00000025663.6"; source "HAVANA"; tag "CCDS";
chr19	HAVANA	exon	21852225	21852379	.	+	.	gene_id "ENSMUSG00000024754.13"; transcript_id "ENSMUST00000025663.7"; gene_type "protein_coding"; gene_status "KNOWN"; gene_name "Cemip2"; transcript_type "protein_coding"; transcript_status "KNOWN"; transcript_name "Cemip2-201"; exon_number "22"; exon_id "ENSMUSE00000144755.3"; talon_gene "50514"; talon_transcript "132422"; talon_exon "683891"; ccdsid "CCDS37934.1"; exon_status "KNOWN"; level "2"; protein_id "ENSMUSP00000025663.6"; source "HAVANA"; tag "CCDS";
chr19	HAVANA	exon	21855659	21855762	.	+	.	gene_id "ENSMUSG00000024754.13"; transcript_id "ENSMUST00000025663.7"; gene_type "protein_coding"; gene_status "KNOWN"; gene_name "Cemip2"; transcript_type "protein_coding"; transcript_status "KNOWN"; transcript_name "Cemip2-201"; exon_number "23"; exon_id "ENSMUSE00000144758.4"; talon_gene "50514"; talon_transcript "132422"; talon_exon "683893"; ccdsid "CCDS37934.1"; exon_status "KNOWN"; level "2"; protein_id "ENSMUSP00000025663.6"; source "HAVANA"; tag "CCDS";
chr19	HAVANA	exon	21856155	21858360	.	+	.	gene_id "ENSMUSG00000024754.13"; transcript_id "ENSMUST00000025663.7"; gene_type "protein_coding"; gene_status "KNOWN"; gene_name "Cemip2"; transcript_type "protein_coding"; transcript_status "KNOWN"; transcript_name "Cemip2-201"; exon_number "24"; exon_id "ENSMUSE00001459133.1"; talon_gene "50514"; talon_transcript "132422"; talon_exon "683900"; ccdsid "CCDS37934.1"; exon_status "KNOWN"; level "2"; protein_id "ENSMUSP00000025663.6"; source "HAVANA"; tag "CCDS";
chr19	HAVANA	transcript	21778368	21797977	.	+	.	gene_id "ENSMUSG00000024754.13"; transcript_id "ENSMUST00000237802.1"; gene_name "Cemip2"; gene_status "KNOWN"; gene_type "protein_coding"; transcript_type "protein_coding"; transcript_status "KNOWN"; transcript_name "Cemip2-204"; talon_gene "50514"; talon_transcript "132423"; havana_transcript "OTTMUST00000179127.1"; level "2"; protein_id "ENSMUSP00000158262.1"; source "HAVANA"; tag "cds_end_NF";
chr19	HAVANA	exon	21778368	21778786	.	+	.	gene_id "ENSMUSG00000024754.13"; transcript_id "ENSMUST00000237802.1"; gene_type "protein_coding"; gene_status "KNOWN"; gene_name "Cemip2"; transcript_type "protein_coding"; transcript_status "KNOWN"; transcript_name "Cemip2-204"; exon_number "1"; exon_id "ENSMUSE00001460046.1"; talon_gene "50514"; talon_transcript "132423"; talon_exon "683901"; exon_status "KNOWN"; level "2"; protein_id "ENSMUSP00000158262.1"; source "HAVANA"; tag "cds_end_NF";
chr19	HAVANA	exon	21780171	21780252	.	+	.	gene_id "ENSMUSG00000024754.13"; transcript_id "ENSMUST00000237802.1"; gene_type "protein_coding"; gene_status "KNOWN"; gene_name "Cemip2"; transcript_type "protein_coding"; transcript_status "KNOWN"; transcript_name "Cemip2-204"; exon_number "2"; exon_id "ENSMUSE00000620765.1"; talon_gene "50514"; talon_transcript "132423"; talon_exon "683849"; ccdsid "CCDS37934.1"; exon_status "KNOWN"; level "2"; protein_id "ENSMUSP00000158262.1"; source "HAVANA"; tag "cds_end_NF";
chr19	HAVANA	exon	21792638	21792980	.	+	.	gene_id "ENSMUSG00000024754.13"; transcript_id "ENSMUST00000237802.1"; gene_type "protein_coding"; gene_status "KNOWN"; gene_name "Cemip2"; transcript_type "protein_coding"; transcript_status "KNOWN"; transcript_name "Cemip2-204"; exon_number "3"; exon_id "ENSMUSE00001458225.1"; talon_gene "50514"; talon_transcript "132423"; talon_exon "683851"; ccdsid "CCDS37934.1"; exon_status "KNOWN"; level "2"; protein_id "ENSMUSP00000025663.6"; source "HAVANA"; tag "CCDS";
chr19	HAVANA	exon	21797327	21797467	.	+	.	gene_id "ENSMUSG00000024754.13"; transcript_id "ENSMUST00000237802.1"; gene_type "protein_coding"; gene_status "KNOWN"; gene_name "Cemip2"; transcript_type "protein_coding"; transcript_status "KNOWN"; transcript_name "Cemip2-204"; exon_number "4"; exon_id "ENSMUSE00001454849.1"; talon_gene "50514"; talon_transcript "132423"; talon_exon "683853"; ccdsid "CCDS37934.1"; exon_status "KNOWN"; level "2"; protein_id "ENSMUSP00000025663.6"; source "HAVANA"; tag "CCDS";
chr19	HAVANA	exon	21797867	21797977	.	+	.	gene_id "ENSMUSG00000024754.13"; transcript_id "ENSMUST00000237802.1"; gene_type "protein_coding"; gene_status "KNOWN"; gene_name "Cemip2"; transcript_type "protein_coding"; transcript_status "KNOWN"; transcript_name "Cemip2-204"; exon_number "5"; exon_id "ENSMUSE00001457122.1"; talon_gene "50514"; talon_transcript "132423"; talon_exon "683902"; exon_status "KNOWN"; level "2"; protein_id "ENSMUSP00000158262.1"; source "HAVANA"; tag "cds_end_NF";
chr19	HAVANA	gene	21937380	21938381	.	+	.	gene_id "ENSMUSG00000045104.9"; gene_name "Gm5514"; gene_status "KNOWN"; gene_type "processed_pseudogene"; talon_gene "50516"; havana_gene "OTTMUSG00000073839.1"; level "2";
chr19	HAVANA	transcript	21937380	21938381	.	+	.	gene_id "ENSMUSG00000045104.9"; transcript_id "ENSMUST00000060477.9"; gene_name "Gm5514"; gene_status "KNOWN"; gene_type "processed_pseudogene"; transcript_type "processed_pseudogene"; transcript_status "KNOWN"; transcript_name "Gm5514-201"; talon_gene "50516"; talon_transcript "132426"; havana_transcript "OTTMUST00000179135.1"; level "2"; ont "PGO:0000004"; source "HAVANA"; tag "basic"; transcript_support_level "NA";
chr19	HAVANA	exon	21937380	21938381	.	+	.	gene_id "ENSMUSG00000045104.9"; transcript_id "ENSMUST00000060477.9"; gene_type "processed_pseudogene"; gene_status "KNOWN"; gene_name "Gm5514"; transcript_type "processed_pseudogene"; transcript_status "KNOWN"; transcript_name "Gm5514-201"; exon_number "1"; exon_id "ENSMUSE00000387201.9"; talon_gene "50516"; talon_transcript "132426"; talon_exon "683908"; exon_status "KNOWN"; level "2"; ont "PGO:0000004"; source "HAVANA"; tag "basic";
chr19	HAVANA	gene	22692788	22769380	.	+	.	gene_id "ENSMUSG00000052387.16"; gene_name "Trpm3"; gene_status "KNOWN"; gene_type "protein_coding"; talon_gene "50520"; havana_gene "OTTMUSG00000073861.4"; level "2"; tag "ncRNA_host";
chr19	HAVANA	transcript	22692788	22772372	.	+	.	gene_id "ENSMUSG00000052387.16"; transcript_id "ENSMUST00000099566.4"; gene_name "Trpm3"; gene_status "KNOWN"; gene_type "protein_coding"; transcript_type "protein_coding"; transcript_status "KNOWN"; transcript_name "Trpm3-205"; talon_gene "50520"; talon_transcript "132449"; ccdsid "CCDS50404.1"; havana_transcript "OTTMUST00000179190.1"; level "2"; protein_id "ENSMUSP00000097162.3"; source "HAVANA"; tag "CCDS"; transcript_support_level "1";
chr19	HAVANA	exon	22692788	22692851	.	+	.	gene_id "ENSMUSG00000052387.16"; transcript_id "ENSMUST00000099566.4"; gene_type "protein_coding"; gene_status "KNOWN"; gene_name "Trpm3"; transcript_type "protein_coding"; transcript_status "KNOWN"; transcript_name "Trpm3-205"; exon_number "1"; exon_id "ENSMUSE00001454734.1"; talon_gene "50520"; talon_transcript "132449"; talon_exon "684007"; ccdsid "CCDS50404.1"; exon_status "KNOWN"; level "2"; protein_id "ENSMUSP00000097162.3"; source "HAVANA"; tag "CCDS";
chr19	HAVANA	exon	22697422	22697501	.	+	.	gene_id "ENSMUSG00000052387.16"; transcript_id "ENSMUST00000099566.4"; gene_type "protein_coding"; gene_status "KNOWN"; gene_name "Trpm3"; transcript_type "protein_coding"; transcript_status "KNOWN"; transcript_name "Trpm3-205"; exon_number "2"; exon_id "ENSMUSE00001262878.1"; talon_gene "50520"; talon_transcript "132449"; talon_exon "683922"; ccdsid "CCDS29702.1"; exon_status "KNOWN"; level "2"; protein_id "ENSMUSP00000157607.1"; source "HAVANA"; tag "appris_alternative_2";
chr19	HAVANA	exon	22698729	22698933	.	+	.	gene_id "ENSMUSG00000052387.16"; transcript_id "ENSMUST00000099566.4"; gene_type "protein_coding"; gene_status "KNOWN"; gene_name "Trpm3"; transcript_type "protein_coding"; transcript_status "KNOWN"; transcript_name "Trpm3-205"; exon_number "3"; exon_id "ENSMUSE00001211018.1"; talon_gene "50520"; talon_transcript "132449"; talon_exon "683924"; ccdsid "CCDS29702.1"; exon_status "KNOWN"; level "2"; protein_id "ENSMUSP00000157607.1"; source "HAVANA"; tag "appris_alternative_2";
chr19	HAVANA	exon	22711712	22711925	.	+	.	gene_id "ENSMUSG00000052387.16"; transcript_id "ENSMUST00000099566.4"; gene_type "protein_coding"; gene_status "KNOWN"; gene_name "Trpm3"; transcript_type "protein_coding"; transcript_status "KNOWN"; transcript_name "Trpm3-205"; exon_number "4"; exon_id "ENSMUSE00000461933.1"; talon_gene "50520"; talon_transcript "132449"; talon_exon "683926"; ccdsid "CCDS29702.1"; exon_status "KNOWN"; level "2"; protein_id "ENSMUSP00000157607.1"; source "HAVANA"; tag "appris_alternative_2";
chr19	HAVANA	exon	22715229	22715353	.	+	.	gene_id "ENSMUSG00000052387.16"; transcript_id "ENSMUST00000099566.4"; gene_type "protein_coding"; gene_status "KNOWN"; gene_name "Trpm3"; transcript_type "protein_coding"; transcript_status "KNOWN"; transcript_name "Trpm3-205"; exon_number "5"; exon_id "ENSMUSE00000546595.1"; talon_gene "50520"; talon_transcript "132449"; talon_exon "683928"; ccdsid "CCDS29702.1"; exon_status "KNOWN"; level "2"; protein_id "ENSMUSP00000157607.1"; source "HAVANA"; tag "appris_alternative_2";
chr19	HAVANA	exon	22733000	22733171	.	+	.	gene_id "ENSMUSG00000052387.16"; transcript_id "ENSMUST00000099566.4"; gene_type "protein_coding"; gene_status "KNOWN"; gene_name "Trpm3"; transcript_type "protein_coding"; transcript_status "KNOWN"; transcript_name "Trpm3-205"; exon_number "6"; exon_id "ENSMUSE00000475526.1"; talon_gene "50520"; talon_transcript "132449"; talon_exon "683930"; ccdsid "CCDS29702.1"; exon_status "KNOWN"; level "2"; protein_id "ENSMUSP00000157607.1"; source "HAVANA"; tag "appris_alternative_2";
chr19	HAVANA	exon	22766634	22766808	.	+	.	gene_id "ENSMUSG00000052387.16"; transcript_id "ENSMUST00000099566.4"; gene_type "protein_coding"; gene_status "KNOWN"; gene_name "Trpm3"; transcript_type "protein_coding"; transcript_status "KNOWN"; transcript_name "Trpm3-205"; exon_number "7"; exon_id "ENSMUSE00000474620.1"; talon_gene "50520"; talon_transcript "132449"; talon_exon "683932"; ccdsid "CCDS29702.1"; exon_status "KNOWN"; level "2"; protein_id "ENSMUSP00000157607.1"; source "HAVANA"; tag "appris_alternative_2";
chr19	HAVANA	exon	22771958	22772372	.	+	.	gene_id "ENSMUSG00000052387.16"; transcript_id "ENSMUST00000099566.4"; gene_type "protein_coding"; gene_status "KNOWN"; gene_name "Trpm3"; transcript_type "protein_coding"; transcript_status "KNOWN"; transcript_name "Trpm3-205"; exon_number "8"; exon_id "ENSMUSE00000913436.1"; talon_gene "50520"; talon_transcript "132449"; talon_exon "684009"; ccdsid "CCDS50404.1"; exon_status "KNOWN"; level "2"; protein_id "ENSMUSP00000097162.3"; source "HAVANA"; tag "CCDS";
chr19	HAVANA	transcript	22692814	22773316	.	+	.	gene_id "ENSMUSG00000052387.16"; transcript_id "ENSMUST00000235712.1"; gene_name "Trpm3"; gene_status "KNOWN"; gene_type "protein_coding"; transcript_type "protein_coding"; transcript_status "KNOWN"; transcript_name "Trpm3-208"; talon_gene "50520"; talon_transcript "132451"; havana_transcript "OTTMUST00000179192.2"; level "2"; protein_id "ENSMUSP00000157917.1"; source "HAVANA"; tag "basic";
chr19	HAVANA	exon	22692814	22692851	.	+	.	gene_id "ENSMUSG00000052387.16"; transcript_id "ENSMUST00000235712.1"; gene_type "protein_coding"; gene_status "KNOWN"; gene_name "Trpm3"; transcript_type "protein_coding"; transcript_status "KNOWN"; transcript_name "Trpm3-208"; exon_number "1"; exon_id "ENSMUSE00001458823.1"; talon_gene "50520"; talon_transcript "132451"; talon_exon "684012"; exon_status "KNOWN"; level "2"; protein_id "ENSMUSP00000157917.1"; source "HAVANA"; tag "basic";
chr19	HAVANA	exon	22697422	22697501	.	+	.	gene_id "ENSMUSG00000052387.16"; transcript_id "ENSMUST00000235712.1"; gene_type "protein_coding"; gene_status "KNOWN"; gene_name "Trpm3"; transcript_type "protein_coding"; transcript_status "KNOWN"; transcript_name "Trpm3-208"; exon_number "2"; exon_id "ENSMUSE00001262878.1"; talon_gene "50520"; talon_transcript "132451"; talon_exon "683922"; ccdsid "CCDS29702.1"; exon_status "KNOWN"; level "2"; protein_id "ENSMUSP00000157607.1"; source "HAVANA"; tag "appris_alternative_2";
chr19	HAVANA	exon	22698729	22698933	.	+	.	gene_id "ENSMUSG00000052387.16"; transcript_id "ENSMUST00000235712.1"; gene_type "protein_coding"; gene_status "KNOWN"; gene_name "Trpm3"; transcript_type "protein_coding"; transcript_status "KNOWN"; transcript_name "Trpm3-208"; exon_number "3"; exon_id "ENSMUSE00001211018.1"; talon_gene "50520"; talon_transcript "132451"; talon_exon "683924"; ccdsid "CCDS29702.1"; exon_status "KNOWN"; level "2"; protein_id "ENSMUSP00000157607.1"; source "HAVANA"; tag "appris_alternative_2";
chr19	HAVANA	exon	22711712	22711925	.	+	.	gene_id "ENSMUSG00000052387.16"; transcript_id "ENSMUST00000235712.1"; gene_type "protein_coding"; gene_status "KNOWN"; gene_name "Trpm3"; transcript_type "protein_coding"; transcript_status "KNOWN"; transcript_name "Trpm3-208"; exon_number "4"; exon_id "ENSMUSE00000461933.1"; talon_gene "50520"; talon_transcript "132451"; talon_exon "683926"; ccdsid "CCDS29702.1"; exon_status "KNOWN"; level "2"; protein_id "ENSMUSP00000157607.1"; source "HAVANA"; tag "appris_alternative_2";
chr19	HAVANA	exon	22715229	22715353	.	+	.	gene_id "ENSMUSG00000052387.16"; transcript_id "ENSMUST00000235712.1"; gene_type "protein_coding"; gene_status "KNOWN"; gene_name "Trpm3"; transcript_type "protein_coding"; transcript_status "KNOWN"; transcript_name "Trpm3-208"; exon_number "5"; exon_id "ENSMUSE00000546595.1"; talon_gene "50520"; talon_transcript "132451"; talon_exon "683928"; ccdsid "CCDS29702.1"; exon_status "KNOWN"; level "2"; protein_id "ENSMUSP00000157607.1"; source "HAVANA"; tag "appris_alternative_2";
chr19	HAVANA	exon	22733000	22733171	.	+	.	gene_id "ENSMUSG00000052387.16"; transcript_id "ENSMUST00000235712.1"; gene_type "protein_coding"; gene_status "KNOWN"; gene_name "Trpm3"; transcript_type "protein_coding"; transcript_status "KNOWN"; transcript_name "Trpm3-208"; exon_number "6"; exon_id "ENSMUSE00000475526.1"; talon_gene "50520"; talon_transcript "132451"; talon_exon "683930"; ccdsid "CCDS29702.1"; exon_status "KNOWN"; level "2"; protein_id "ENSMUSP00000157607.1"; source "HAVANA"; tag "appris_alternative_2";
chr19	HAVANA	exon	22749771	22749845	.	+	.	gene_id "ENSMUSG00000052387.16"; transcript_id "ENSMUST00000235712.1"; gene_type "protein_coding"; gene_status "KNOWN"; gene_name "Trpm3"; transcript_type "protein_coding"; transcript_status "KNOWN"; transcript_name "Trpm3-208"; exon_number "7"; exon_id "ENSMUSE00000509010.1"; talon_gene "50520"; talon_transcript "132451"; talon_exon "684003"; ccdsid "CCDS37935.1"; exon_status "KNOWN"; level "2"; protein_id "ENSMUSP00000097160.2"; source "HAVANA"; tag "CCDS";
chr19	HAVANA	exon	22766634	22766808	.	+	.	gene_id "ENSMUSG00000052387.16"; transcript_id "ENSMUST00000235712.1"; gene_type "protein_coding"; gene_status "KNOWN"; gene_name "Trpm3"; transcript_type "protein_coding"; transcript_status "KNOWN"; transcript_name "Trpm3-208"; exon_number "8"; exon_id "ENSMUSE00000474620.1"; talon_gene "50520"; talon_transcript "132451"; talon_exon "683932"; ccdsid "CCDS29702.1"; exon_status "KNOWN"; level "2"; protein_id "ENSMUSP00000157607.1"; source "HAVANA"; tag "appris_alternative_2";
chr19	HAVANA	exon	22772529	22773316	.	+	.	gene_id "ENSMUSG00000052387.16"; transcript_id "ENSMUST00000235712.1"; gene_type "protein_coding"; gene_status "KNOWN"; gene_name "Trpm3"; transcript_type "protein_coding"; transcript_status "KNOWN"; transcript_name "Trpm3-208"; exon_number "9"; exon_id "ENSMUSE00001459465.1"; talon_gene "50520"; talon_transcript "132451"; talon_exon "684014"; exon_status "KNOWN"; level "2"; protein_id "ENSMUSP00000157917.1"; source "HAVANA"; tag "basic";
chr19	HAVANA	transcript	22692822	22769380	.	+	.	gene_id "ENSMUSG00000052387.16"; transcript_id "ENSMUST00000236009.1"; gene_name "Trpm3"; gene_status "KNOWN"; gene_type "protein_coding"; transcript_type "retained_intron"; transcript_status "KNOWN"; transcript_name "Trpm3-211"; talon_gene "50520"; talon_transcript "132452"; havana_transcript "OTTMUST00000179193.1"; level "2"; source "HAVANA";
chr19	HAVANA	exon	22692822	22692851	.	+	.	gene_id "ENSMUSG00000052387.16"; transcript_id "ENSMUST00000236009.1"; gene_type "protein_coding"; gene_status "KNOWN"; gene_name "Trpm3"; transcript_type "retained_intron"; transcript_status "KNOWN"; transcript_name "Trpm3-211"; exon_number "1"; exon_id "ENSMUSE00001458946.1"; talon_gene "50520"; talon_transcript "132452"; talon_exon "684015"; exon_status "KNOWN"; level "2"; source "HAVANA";
chr19	HAVANA	exon	22697422	22697501	.	+	.	gene_id "ENSMUSG00000052387.16"; transcript_id "ENSMUST00000236009.1"; gene_type "protein_coding"; gene_status "KNOWN"; gene_name "Trpm3"; transcript_type "retained_intron"; transcript_status "KNOWN"; transcript_name "Trpm3-211"; exon_number "2"; exon_id "ENSMUSE00001262878.1"; talon_gene "50520"; talon_transcript "132452"; talon_exon "683922"; ccdsid "CCDS29702.1"; exon_status "KNOWN"; level "2"; protein_id "ENSMUSP00000157607.1"; source "HAVANA"; tag "appris_alternative_2";
chr19	HAVANA	exon	22698729	22698933	.	+	.	gene_id "ENSMUSG00000052387.16"; transcript_id "ENSMUST00000236009.1"; gene_type "protein_coding"; gene_status "KNOWN"; gene_name "Trpm3"; transcript_type "retained_intron"; transcript_status "KNOWN"; transcript_name "Trpm3-211"; exon_number "3"; exon_id "ENSMUSE00001211018.1"; talon_gene "50520"; talon_transcript "132452"; talon_exon "683924"; ccdsid "CCDS29702.1"; exon_status "KNOWN"; level "2"; protein_id "ENSMUSP00000157607.1"; source "HAVANA"; tag "appris_alternative_2";
chr19	HAVANA	exon	22711712	22711925	.	+	.	gene_id "ENSMUSG00000052387.16"; transcript_id "ENSMUST00000236009.1"; gene_type "protein_coding"; gene_status "KNOWN"; gene_name "Trpm3"; transcript_type "retained_intron"; transcript_status "KNOWN"; transcript_name "Trpm3-211"; exon_number "4"; exon_id "ENSMUSE00000461933.1"; talon_gene "50520"; talon_transcript "132452"; talon_exon "683926"; ccdsid "CCDS29702.1"; exon_status "KNOWN"; level "2"; protein_id "ENSMUSP00000157607.1"; source "HAVANA"; tag "appris_alternative_2";
chr19	HAVANA	exon	22715229	22715353	.	+	.	gene_id "ENSMUSG00000052387.16"; transcript_id "ENSMUST00000236009.1"; gene_type "protein_coding"; gene_status "KNOWN"; gene_name "Trpm3"; transcript_type "retained_intron"; transcript_status "KNOWN"; transcript_name "Trpm3-211"; exon_number "5"; exon_id "ENSMUSE00000546595.1"; talon_gene "50520"; talon_transcript "132452"; talon_exon "683928"; ccdsid "CCDS29702.1"; exon_status "KNOWN"; level "2"; protein_id "ENSMUSP00000157607.1"; source "HAVANA"; tag "appris_alternative_2";
chr19	HAVANA	exon	22733000	22733171	.	+	.	gene_id "ENSMUSG00000052387.16"; transcript_id "ENSMUST00000236009.1"; gene_type "protein_coding"; gene_status "KNOWN"; gene_name "Trpm3"; transcript_type "retained_intron"; transcript_status "KNOWN"; transcript_name "Trpm3-211"; exon_number "6"; exon_id "ENSMUSE00000475526.1"; talon_gene "50520"; talon_transcript "132452"; talon_exon "683930"; ccdsid "CCDS29702.1"; exon_status "KNOWN"; level "2"; protein_id "ENSMUSP00000157607.1"; source "HAVANA"; tag "appris_alternative_2";
chr19	HAVANA	exon	22749771	22749845	.	+	.	gene_id "ENSMUSG00000052387.16"; transcript_id "ENSMUST00000236009.1"; gene_type "protein_coding"; gene_status "KNOWN"; gene_name "Trpm3"; transcript_type "retained_intron"; transcript_status "KNOWN"; transcript_name "Trpm3-211"; exon_number "7"; exon_id "ENSMUSE00000509010.1"; talon_gene "50520"; talon_transcript "132452"; talon_exon "684003"; ccdsid "CCDS37935.1"; exon_status "KNOWN"; level "2"; protein_id "ENSMUSP00000097160.2"; source "HAVANA"; tag "CCDS";
chr19	HAVANA	exon	22766634	22769380	.	+	.	gene_id "ENSMUSG00000052387.16"; transcript_id "ENSMUST00000236009.1"; gene_type "protein_coding"; gene_status "KNOWN"; gene_name "Trpm3"; transcript_type "retained_intron"; transcript_status "KNOWN"; transcript_name "Trpm3-211"; exon_number "8"; exon_id "ENSMUSE00001461067.1"; talon_gene "50520"; talon_transcript "132452"; talon_exon "684016"; exon_status "KNOWN"; level "2"; source "HAVANA";
chr19	ENSEMBL	gene	22750605	22750672	.	+	.	gene_id "ENSMUSG00000065507.3"; gene_name "Mir204"; gene_status "KNOWN"; gene_type "miRNA"; talon_gene "50524"; level "3";
chr19	ENSEMBL	transcript	22750605	22750672	.	+	.	gene_id "ENSMUSG00000065507.3"; transcript_id "ENSMUST00000083573.3"; gene_name "Mir204"; gene_status "KNOWN"; gene_type "miRNA"; transcript_type "miRNA"; transcript_status "KNOWN"; transcript_name "Mir204-201"; talon_gene "50524"; talon_transcript "132458"; level "3"; source "ENSEMBL"; tag "basic"; transcript_support_level "NA";
chr19	ENSEMBL	exon	22750605	22750672	.	+	.	gene_id "ENSMUSG00000065507.3"; transcript_id "ENSMUST00000083573.3"; gene_type "miRNA"; gene_status "KNOWN"; gene_name "Mir204"; transcript_type "miRNA"; transcript_status "KNOWN"; transcript_name "Mir204-201"; exon_number "1"; exon_id "ENSMUSE00000522732.3"; talon_gene "50524"; talon_transcript "132458"; talon_exon "684031"; exon_status "KNOWN"; level "3"; source "ENSEMBL"; tag "basic";
chr19	HAVANA	gene	23134900	23135717	.	+	.	gene_id "ENSMUSG00000044387.5"; gene_name "2410080I02Rik"; gene_status "KNOWN"; gene_type "lincRNA"; talon_gene "50527"; havana_gene "OTTMUSG00000033627.1"; level "2";
chr19	HAVANA	transcript	23134900	23135717	.	+	.	gene_id "ENSMUSG00000044387.5"; transcript_id "ENSMUST00000142712.1"; gene_name "2410080I02Rik"; gene_status "KNOWN"; gene_type "lincRNA"; transcript_type "lincRNA"; transcript_status "KNOWN"; transcript_name "2410080I02Rik-201"; talon_gene "50527"; talon_transcript "132464"; havana_transcript "OTTMUST00000084726.1"; level "2"; source "HAVANA"; tag "basic"; transcript_support_level "1";
chr19	HAVANA	exon	23134900	23134954	.	+	.	gene_id "ENSMUSG00000044387.5"; transcript_id "ENSMUST00000142712.1"; gene_type "lincRNA"; gene_status "KNOWN"; gene_name "2410080I02Rik"; transcript_type "lincRNA"; transcript_status "KNOWN"; transcript_name "2410080I02Rik-201"; exon_number "1"; exon_id "ENSMUSE00000857213.1"; talon_gene "50527"; talon_transcript "132464"; talon_exon "684062"; exon_status "KNOWN"; level "2"; source "HAVANA"; tag "basic";
chr19	HAVANA	exon	23135359	23135717	.	+	.	gene_id "ENSMUSG00000044387.5"; transcript_id "ENSMUST00000142712.1"; gene_type "lincRNA"; gene_status "KNOWN"; gene_name "2410080I02Rik"; transcript_type "lincRNA"; transcript_status "KNOWN"; transcript_name "2410080I02Rik-201"; exon_number "2"; exon_id "ENSMUSE00000832130.1"; talon_gene "50527"; talon_transcript "132464"; talon_exon "684064"; exon_status "KNOWN"; level "2"; source "HAVANA"; tag "basic";
chr19	HAVANA	gene	23141226	23165471	.	+	.	gene_id "ENSMUSG00000033863.2"; gene_name "Klf9"; gene_status "KNOWN"; gene_type "protein_coding"; talon_gene "50528"; havana_gene "OTTMUSG00000073862.2"; level "2"; tag "ncRNA_host";
chr19	HAVANA	transcript	23141226	23168134	.	+	.	gene_id "ENSMUSG00000033863.2"; transcript_id "ENSMUST00000036884.2"; gene_name "Klf9"; gene_status "KNOWN"; gene_type "protein_coding"; transcript_type "protein_coding"; transcript_status "KNOWN"; transcript_name "Klf9-201"; talon_gene "50528"; talon_transcript "132465"; ccdsid "CCDS29706.1"; havana_transcript "OTTMUST00000179195.1"; level "2"; protein_id "ENSMUSP00000045639.1"; source "HAVANA"; tag "CCDS"; transcript_support_level "1";
chr19	HAVANA	exon	23141226	23142259	.	+	.	gene_id "ENSMUSG00000033863.2"; transcript_id "ENSMUST00000036884.2"; gene_type "protein_coding"; gene_status "KNOWN"; gene_name "Klf9"; transcript_type "protein_coding"; transcript_status "KNOWN"; transcript_name "Klf9-201"; exon_number "1"; exon_id "ENSMUSE00000250850.2"; talon_gene "50528"; talon_transcript "132465"; talon_exon "684065"; ccdsid "CCDS29706.1"; exon_status "KNOWN"; level "2"; protein_id "ENSMUSP00000045639.1"; source "HAVANA"; tag "CCDS";
chr19	HAVANA	exon	23164683	23168134	.	+	.	gene_id "ENSMUSG00000033863.2"; transcript_id "ENSMUST00000036884.2"; gene_type "protein_coding"; gene_status "KNOWN"; gene_name "Klf9"; transcript_type "protein_coding"; transcript_status "KNOWN"; transcript_name "Klf9-201"; exon_number "2"; exon_id "ENSMUSE00000362649.3"; talon_gene "50528"; talon_transcript "132465"; talon_exon "684067"; ccdsid "CCDS29706.1"; exon_status "KNOWN"; level "2"; protein_id "ENSMUSP00000045639.1"; source "HAVANA"; tag "CCDS";
chr19	HAVANA	transcript	23143644	23165471	.	+	.	gene_id "ENSMUSG00000033863.2"; transcript_id "ENSMUST00000236357.1"; gene_name "Klf9"; gene_status "KNOWN"; gene_type "protein_coding"; transcript_type "processed_transcript"; transcript_status "KNOWN"; transcript_name "Klf9-202"; talon_gene "50528"; talon_transcript "132466"; havana_transcript "OTTMUST00000180620.1"; level "2"; source "HAVANA"; tag "RNA_Seq_supported_only";
chr19	HAVANA	exon	23143644	23143972	.	+	.	gene_id "ENSMUSG00000033863.2"; transcript_id "ENSMUST00000236357.1"; gene_type "protein_coding"; gene_status "KNOWN"; gene_name "Klf9"; transcript_type "processed_transcript"; transcript_status "KNOWN"; transcript_name "Klf9-202"; exon_number "1"; exon_id "ENSMUSE00001458600.1"; talon_gene "50528"; talon_transcript "132466"; talon_exon "684068"; exon_status "KNOWN"; level "2"; source "HAVANA"; tag "RNA_Seq_supported_only";
chr19	HAVANA	exon	23164683	23165471	.	+	.	gene_id "ENSMUSG00000033863.2"; transcript_id "ENSMUST00000236357.1"; gene_type "protein_coding"; gene_status "KNOWN"; gene_name "Klf9"; transcript_type "processed_transcript"; transcript_status "KNOWN"; transcript_name "Klf9-202"; exon_number "2"; exon_id "ENSMUSE00001455619.1"; talon_gene "50528"; talon_transcript "132466"; talon_exon "684070"; exon_status "KNOWN"; level "2"; source "HAVANA"; tag "RNA_Seq_supported_only";
chr19	HAVANA	gene	23206451	23273897	.	-	.	gene_id "ENSMUSG00000024943.9"; gene_name "Smc5"; gene_status "KNOWN"; gene_type "protein_coding"; talon_gene "50530"; havana_gene "OTTMUSG00000068202.2"; level "2";
chr19	HAVANA	transcript	23206451	23273818	.	-	.	gene_id "ENSMUSG00000024943.9"; transcript_id "ENSMUST00000087556.6"; gene_name "Smc5"; gene_status "KNOWN"; gene_type "protein_coding"; transcript_type "protein_coding"; transcript_status "KNOWN"; transcript_name "Smc5-201"; talon_gene "50530"; talon_transcript "132468"; havana_transcript "OTTMUST00000164842.1"; level "2"; protein_id "ENSMUSP00000084837.6"; source "HAVANA"; tag "appris_alternative_2"; transcript_support_level "1";
chr19	HAVANA	exon	23273634	23273818	.	-	.	gene_id "ENSMUSG00000024943.9"; transcript_id "ENSMUST00000087556.6"; gene_type "protein_coding"; gene_status "KNOWN"; gene_name "Smc5"; transcript_type "protein_coding"; transcript_status "KNOWN"; transcript_name "Smc5-201"; exon_number "1"; exon_id "ENSMUSE00001425106.1"; talon_gene "50530"; talon_transcript "132468"; talon_exon "684072"; exon_status "KNOWN"; level "2"; protein_id "ENSMUSP00000084837.6"; source "HAVANA"; tag "appris_alternative_2";
chr19	HAVANA	exon	23268727	23268868	.	-	.	gene_id "ENSMUSG00000024943.9"; transcript_id "ENSMUST00000087556.6"; gene_type "protein_coding"; gene_status "KNOWN"; gene_name "Smc5"; transcript_type "protein_coding"; transcript_status "KNOWN"; transcript_name "Smc5-201"; exon_number "2"; exon_id "ENSMUSE00000452337.3"; talon_gene "50530"; talon_transcript "132468"; talon_exon "684074"; ccdsid "CCDS37936.1"; exon_status "KNOWN"; level "2"; protein_id "ENSMUSP00000084837.6"; source "HAVANA"; tag "appris_alternative_2";
chr19	HAVANA	exon	23265666	23265718	.	-	.	gene_id "ENSMUSG00000024943.9"; transcript_id "ENSMUST00000087556.6"; gene_type "protein_coding"; gene_status "KNOWN"; gene_name "Smc5"; transcript_type "protein_coding"; transcript_status "KNOWN"; transcript_name "Smc5-201"; exon_number "3"; exon_id "ENSMUSE00000250349.3"; talon_gene "50530"; talon_transcript "132468"; talon_exon "684076"; ccdsid "CCDS37936.1"; exon_status "KNOWN"; level "2"; protein_id "ENSMUSP00000084837.6"; source "HAVANA"; tag "appris_alternative_2";
chr19	HAVANA	exon	23263604	23263766	.	-	.	gene_id "ENSMUSG00000024943.9"; transcript_id "ENSMUST00000087556.6"; gene_type "protein_coding"; gene_status "KNOWN"; gene_name "Smc5"; transcript_type "protein_coding"; transcript_status "KNOWN"; transcript_name "Smc5-201"; exon_number "4"; exon_id "ENSMUSE00000250335.3"; talon_gene "50530"; talon_transcript "132468"; talon_exon "684078"; ccdsid "CCDS37936.1"; exon_status "KNOWN"; level "2"; protein_id "ENSMUSP00000084837.6"; source "HAVANA"; tag "appris_alternative_2";
chr19	HAVANA	exon	23261333	23261467	.	-	.	gene_id "ENSMUSG00000024943.9"; transcript_id "ENSMUST00000087556.6"; gene_type "protein_coding"; gene_status "KNOWN"; gene_name "Smc5"; transcript_type "protein_coding"; transcript_status "KNOWN"; transcript_name "Smc5-201"; exon_number "5"; exon_id "ENSMUSE00000250317.3"; talon_gene "50530"; talon_transcript "132468"; talon_exon "684080"; ccdsid "CCDS37936.1"; exon_status "KNOWN"; level "2"; protein_id "ENSMUSP00000084837.6"; source "HAVANA"; tag "appris_alternative_2";
chr19	HAVANA	exon	23259647	23259787	.	-	.	gene_id "ENSMUSG00000024943.9"; transcript_id "ENSMUST00000087556.6"; gene_type "protein_coding"; gene_status "KNOWN"; gene_name "Smc5"; transcript_type "protein_coding"; transcript_status "KNOWN"; transcript_name "Smc5-201"; exon_number "6"; exon_id "ENSMUSE00000250300.3"; talon_gene "50530"; talon_transcript "132468"; talon_exon "684082"; ccdsid "CCDS37936.1"; exon_status "KNOWN"; level "2"; protein_id "ENSMUSP00000084837.6"; source "HAVANA"; tag "appris_alternative_2";
chr19	HAVANA	exon	23257488	23257649	.	-	.	gene_id "ENSMUSG00000024943.9"; transcript_id "ENSMUST00000087556.6"; gene_type "protein_coding"; gene_status "KNOWN"; gene_name "Smc5"; transcript_type "protein_coding"; transcript_status "KNOWN"; transcript_name "Smc5-201"; exon_number "7"; exon_id "ENSMUSE00000250280.3"; talon_gene "50530"; talon_transcript "132468"; talon_exon "684084"; ccdsid "CCDS37936.1"; exon_status "KNOWN"; level "2"; protein_id "ENSMUSP00000084837.6"; source "HAVANA"; tag "appris_alternative_2";
chr19	HAVANA	exon	23254677	23254748	.	-	.	gene_id "ENSMUSG00000024943.9"; transcript_id "ENSMUST00000087556.6"; gene_type "protein_coding"; gene_status "KNOWN"; gene_name "Smc5"; transcript_type "protein_coding"; transcript_status "KNOWN"; transcript_name "Smc5-201"; exon_number "8"; exon_id "ENSMUSE00000250259.3"; talon_gene "50530"; talon_transcript "132468"; talon_exon "684086"; ccdsid "CCDS37936.1"; exon_status "KNOWN"; level "2"; protein_id "ENSMUSP00000084837.6"; source "HAVANA"; tag "appris_alternative_2";
chr19	HAVANA	exon	23243855	23244110	.	-	.	gene_id "ENSMUSG00000024943.9"; transcript_id "ENSMUST00000087556.6"; gene_type "protein_coding"; gene_status "KNOWN"; gene_name "Smc5"; transcript_type "protein_coding"; transcript_status "KNOWN"; transcript_name "Smc5-201"; exon_number "9"; exon_id "ENSMUSE00000250233.3"; talon_gene "50530"; talon_transcript "132468"; talon_exon "684088"; ccdsid "CCDS37936.1"; exon_status "KNOWN"; level "2"; protein_id "ENSMUSP00000084837.6"; source "HAVANA"; tag "appris_alternative_2";
chr19	HAVANA	exon	23242636	23242790	.	-	.	gene_id "ENSMUSG00000024943.9"; transcript_id "ENSMUST00000087556.6"; gene_type "protein_coding"; gene_status "KNOWN"; gene_name "Smc5"; transcript_type "protein_coding"; transcript_status "KNOWN"; transcript_name "Smc5-201"; exon_number "10"; exon_id "ENSMUSE00000383942.3"; talon_gene "50530"; talon_transcript "132468"; talon_exon "684090"; ccdsid "CCDS37936.1"; exon_status "KNOWN"; level "2"; protein_id "ENSMUSP00000084837.6"; source "HAVANA"; tag "appris_alternative_2";
chr19	HAVANA	exon	23238885	23238998	.	-	.	gene_id "ENSMUSG00000024943.9"; transcript_id "ENSMUST00000087556.6"; gene_type "protein_coding"; gene_status "KNOWN"; gene_name "Smc5"; transcript_type "protein_coding"; transcript_status "KNOWN"; transcript_name "Smc5-201"; exon_number "11"; exon_id "ENSMUSE00000250734.4"; talon_gene "50530"; talon_transcript "132468"; talon_exon "684092"; ccdsid "CCDS37936.1"; exon_status "KNOWN"; level "2"; protein_id "ENSMUSP00000084837.6"; source "HAVANA"; tag "appris_alternative_2";
chr19	HAVANA	exon	23235874	23235968	.	-	.	gene_id "ENSMUSG00000024943.9"; transcript_id "ENSMUST00000087556.6"; gene_type "protein_coding"; gene_status "KNOWN"; gene_name "Smc5"; transcript_type "protein_coding"; transcript_status "KNOWN"; transcript_name "Smc5-201"; exon_number "12"; exon_id "ENSMUSE00000146506.3"; talon_gene "50530"; talon_transcript "132468"; talon_exon "684094"; ccdsid "CCDS37936.1"; exon_status "KNOWN"; level "2"; protein_id "ENSMUSP00000084837.6"; source "HAVANA"; tag "appris_alternative_2";
chr19	HAVANA	exon	23233963	23234095	.	-	.	gene_id "ENSMUSG00000024943.9"; transcript_id "ENSMUST00000087556.6"; gene_type "protein_coding"; gene_status "KNOWN"; gene_name "Smc5"; transcript_type "protein_coding"; transcript_status "KNOWN"; transcript_name "Smc5-201"; exon_number "13"; exon_id "ENSMUSE00000146498.3"; talon_gene "50530"; talon_transcript "132468"; talon_exon "684096"; ccdsid "CCDS37936.1"; exon_status "KNOWN"; level "2"; protein_id "ENSMUSP00000084837.6"; source "HAVANA"; tag "appris_alternative_2";
chr19	HAVANA	exon	23231819	23231992	.	-	.	gene_id "ENSMUSG00000024943.9"; transcript_id "ENSMUST00000087556.6"; gene_type "protein_coding"; gene_status "KNOWN"; gene_name "Smc5"; transcript_type "protein_coding"; transcript_status "KNOWN"; transcript_name "Smc5-201"; exon_number "14"; exon_id "ENSMUSE00000146507.3"; talon_gene "50530"; talon_transcript "132468"; talon_exon "684098"; ccdsid "CCDS37936.1"; exon_status "KNOWN"; level "2"; protein_id "ENSMUSP00000084837.6"; source "HAVANA"; tag "appris_alternative_2";
chr19	HAVANA	exon	23231558	23231727	.	-	.	gene_id "ENSMUSG00000024943.9"; transcript_id "ENSMUST00000087556.6"; gene_type "protein_coding"; gene_status "KNOWN"; gene_name "Smc5"; transcript_type "protein_coding"; transcript_status "KNOWN"; transcript_name "Smc5-201"; exon_number "15"; exon_id "ENSMUSE00000146510.3"; talon_gene "50530"; talon_transcript "132468"; talon_exon "684100"; ccdsid "CCDS37936.1"; exon_status "KNOWN"; level "2"; protein_id "ENSMUSP00000084837.6"; source "HAVANA"; tag "appris_alternative_2";
chr19	HAVANA	exon	23228915	23229038	.	-	.	gene_id "ENSMUSG00000024943.9"; transcript_id "ENSMUST00000087556.6"; gene_type "protein_coding"; gene_status "KNOWN"; gene_name "Smc5"; transcript_type "protein_coding"; transcript_status "KNOWN"; transcript_name "Smc5-201"; exon_number "16"; exon_id "ENSMUSE00000146511.3"; talon_gene "50530"; talon_transcript "132468"; talon_exon "684102"; ccdsid "CCDS37936.1"; exon_status "KNOWN"; level "2"; protein_id "ENSMUSP00000084837.6"; source "HAVANA"; tag "appris_alternative_2";
chr19	HAVANA	exon	23228174	23228296	.	-	.	gene_id "ENSMUSG00000024943.9"; transcript_id "ENSMUST00000087556.6"; gene_type "protein_coding"; gene_status "KNOWN"; gene_name "Smc5"; transcript_type "protein_coding"; transcript_status "KNOWN"; transcript_name "Smc5-201"; exon_number "17"; exon_id "ENSMUSE00000146508.3"; talon_gene "50530"; talon_transcript "132468"; talon_exon "684104"; ccdsid "CCDS37936.1"; exon_status "KNOWN"; level "2"; protein_id "ENSMUSP00000084837.6"; source "HAVANA"; tag "appris_alternative_2";
chr19	HAVANA	exon	23218405	23218530	.	-	.	gene_id "ENSMUSG00000024943.9"; transcript_id "ENSMUST00000087556.6"; gene_type "protein_coding"; gene_status "KNOWN"; gene_name "Smc5"; transcript_type "protein_coding"; transcript_status "KNOWN"; transcript_name "Smc5-201"; exon_number "18"; exon_id "ENSMUSE00000146503.3"; talon_gene "50530"; talon_transcript "132468"; talon_exon "684106"; ccdsid "CCDS37936.1"; exon_status "KNOWN"; level "2"; protein_id "ENSMUSP00000084837.6"; source "HAVANA"; tag "appris_alternative_2";
chr19	HAVANA	exon	23215155	23215199	.	-	.	gene_id "ENSMUSG00000024943.9"; transcript_id "ENSMUST00000087556.6"; gene_type "protein_coding"; gene_status "KNOWN"; gene_name "Smc5"; transcript_type "protein_coding"; transcript_status "KNOWN"; transcript_name "Smc5-201"; exon_number "19"; exon_id "ENSMUSE00001423369.1"; talon_gene "50530"; talon_transcript "132468"; talon_exon "684108"; exon_status "KNOWN"; level "2"; protein_id "ENSMUSP00000084837.6"; source "HAVANA"; tag "appris_alternative_2";
chr19	HAVANA	exon	23214645	23214740	.	-	.	gene_id "ENSMUSG00000024943.9"; transcript_id "ENSMUST00000087556.6"; gene_type "protein_coding"; gene_status "KNOWN"; gene_name "Smc5"; transcript_type "protein_coding"; transcript_status "KNOWN"; transcript_name "Smc5-201"; exon_number "20"; exon_id "ENSMUSE00001424316.1"; talon_gene "50530"; talon_transcript "132468"; talon_exon "684110"; exon_status "KNOWN"; level "2"; protein_id "ENSMUSP00000084837.6"; source "HAVANA"; tag "appris_alternative_2";
chr19	HAVANA	exon	23214066	23214170	.	-	.	gene_id "ENSMUSG00000024943.9"; transcript_id "ENSMUST00000087556.6"; gene_type "protein_coding"; gene_status "KNOWN"; gene_name "Smc5"; transcript_type "protein_coding"; transcript_status "KNOWN"; transcript_name "Smc5-201"; exon_number "21"; exon_id "ENSMUSE00000146504.3"; talon_gene "50530"; talon_transcript "132468"; talon_exon "684112"; ccdsid "CCDS37936.1"; exon_status "KNOWN"; level "2"; protein_id "ENSMUSP00000084837.6"; source "HAVANA"; tag "appris_alternative_2";
chr19	HAVANA	exon	23213751	23213870	.	-	.	gene_id "ENSMUSG00000024943.9"; transcript_id "ENSMUST00000087556.6"; gene_type "protein_coding"; gene_status "KNOWN"; gene_name "Smc5"; transcript_type "protein_coding"; transcript_status "KNOWN"; transcript_name "Smc5-201"; exon_number "22"; exon_id "ENSMUSE00000250483.3"; talon_gene "50530"; talon_transcript "132468"; talon_exon "684114"; ccdsid "CCDS37936.1"; exon_status "KNOWN"; level "2"; protein_id "ENSMUSP00000084837.6"; source "HAVANA"; tag "appris_alternative_2";
chr19	HAVANA	exon	23210424	23210603	.	-	.	gene_id "ENSMUSG00000024943.9"; transcript_id "ENSMUST00000087556.6"; gene_type "protein_coding"; gene_status "KNOWN"; gene_name "Smc5"; transcript_type "protein_coding"; transcript_status "KNOWN"; transcript_name "Smc5-201"; exon_number "23"; exon_id "ENSMUSE00000250459.3"; talon_gene "50530"; talon_transcript "132468"; talon_exon "684116"; ccdsid "CCDS37936.1"; exon_status "KNOWN"; level "2"; protein_id "ENSMUSP00000084837.6"; source "HAVANA"; tag "appris_alternative_2";
chr19	HAVANA	exon	23210251	23210346	.	-	.	gene_id "ENSMUSG00000024943.9"; transcript_id "ENSMUST00000087556.6"; gene_type "protein_coding"; gene_status "KNOWN"; gene_name "Smc5"; transcript_type "protein_coding"; transcript_status "KNOWN"; transcript_name "Smc5-201"; exon_number "24"; exon_id "ENSMUSE00000250436.3"; talon_gene "50530"; talon_transcript "132468"; talon_exon "684118"; ccdsid "CCDS37936.1"; exon_status "KNOWN"; level "2"; protein_id "ENSMUSP00000084837.6"; source "HAVANA"; tag "appris_alternative_2";
chr19	HAVANA	exon	23206451	23208968	.	-	.	gene_id "ENSMUSG00000024943.9"; transcript_id "ENSMUST00000087556.6"; gene_type "protein_coding"; gene_status "KNOWN"; gene_name "Smc5"; transcript_type "protein_coding"; transcript_status "KNOWN"; transcript_name "Smc5-201"; exon_number "25"; exon_id "ENSMUSE00000982085.2"; talon_gene "50530"; talon_transcript "132468"; talon_exon "684120"; exon_status "KNOWN"; level "2"; protein_id "ENSMUSP00000084837.6"; source "HAVANA"; tag "appris_alternative_2";
chr19	TALON	transcript	23206451	23273818	.	-	.	gene_id "ENSMUSG00000024943.9"; transcript_id "ENCODEMT000242348"; gene_name "Smc5"; gene_status "KNOWN"; gene_type "protein_coding"; transcript_status "NOVEL"; transcript_name "ENCODEMT000242348"; talon_gene "50530"; talon_transcript "242348"; NIC_transcript "TRUE";
chr19	HAVANA	exon	23273634	23273818	.	-	.	gene_id "ENSMUSG00000024943.9"; transcript_id "ENCODEMT000242348"; gene_type "protein_coding"; gene_status "KNOWN"; gene_name "Smc5"; transcript_status "NOVEL"; transcript_name "ENCODEMT000242348"; exon_number "1"; exon_id "ENSMUSE00001425106.1"; talon_gene "50530"; talon_transcript "242348"; talon_exon "684072"; exon_status "KNOWN"; level "2"; protein_id "ENSMUSP00000084837.6"; source "HAVANA"; tag "appris_alternative_2";
chr19	HAVANA	exon	23268727	23268868	.	-	.	gene_id "ENSMUSG00000024943.9"; transcript_id "ENCODEMT000242348"; gene_type "protein_coding"; gene_status "KNOWN"; gene_name "Smc5"; transcript_status "NOVEL"; transcript_name "ENCODEMT000242348"; exon_number "2"; exon_id "ENSMUSE00000452337.3"; talon_gene "50530"; talon_transcript "242348"; talon_exon "684074"; ccdsid "CCDS37936.1"; exon_status "KNOWN"; level "2"; protein_id "ENSMUSP00000084837.6"; source "HAVANA"; tag "appris_alternative_2";
chr19	HAVANA	exon	23265666	23265718	.	-	.	gene_id "ENSMUSG00000024943.9"; transcript_id "ENCODEMT000242348"; gene_type "protein_coding"; gene_status "KNOWN"; gene_name "Smc5"; transcript_status "NOVEL"; transcript_name "ENCODEMT000242348"; exon_number "3"; exon_id "ENSMUSE00000250349.3"; talon_gene "50530"; talon_transcript "242348"; talon_exon "684076"; ccdsid "CCDS37936.1"; exon_status "KNOWN"; level "2"; protein_id "ENSMUSP00000084837.6"; source "HAVANA"; tag "appris_alternative_2";
chr19	HAVANA	exon	23263604	23263766	.	-	.	gene_id "ENSMUSG00000024943.9"; transcript_id "ENCODEMT000242348"; gene_type "protein_coding"; gene_status "KNOWN"; gene_name "Smc5"; transcript_status "NOVEL"; transcript_name "ENCODEMT000242348"; exon_number "4"; exon_id "ENSMUSE00000250335.3"; talon_gene "50530"; talon_transcript "242348"; talon_exon "684078"; ccdsid "CCDS37936.1"; exon_status "KNOWN"; level "2"; protein_id "ENSMUSP00000084837.6"; source "HAVANA"; tag "appris_alternative_2";
chr19	HAVANA	exon	23261333	23261467	.	-	.	gene_id "ENSMUSG00000024943.9"; transcript_id "ENCODEMT000242348"; gene_type "protein_coding"; gene_status "KNOWN"; gene_name "Smc5"; transcript_status "NOVEL"; transcript_name "ENCODEMT000242348"; exon_number "5"; exon_id "ENSMUSE00000250317.3"; talon_gene "50530"; talon_transcript "242348"; talon_exon "684080"; ccdsid "CCDS37936.1"; exon_status "KNOWN"; level "2"; protein_id "ENSMUSP00000084837.6"; source "HAVANA"; tag "appris_alternative_2";
chr19	HAVANA	exon	23259647	23259787	.	-	.	gene_id "ENSMUSG00000024943.9"; transcript_id "ENCODEMT000242348"; gene_type "protein_coding"; gene_status "KNOWN"; gene_name "Smc5"; transcript_status "NOVEL"; transcript_name "ENCODEMT000242348"; exon_number "6"; exon_id "ENSMUSE00000250300.3"; talon_gene "50530"; talon_transcript "242348"; talon_exon "684082"; ccdsid "CCDS37936.1"; exon_status "KNOWN"; level "2"; protein_id "ENSMUSP00000084837.6"; source "HAVANA"; tag "appris_alternative_2";
chr19	HAVANA	exon	23257488	23257649	.	-	.	gene_id "ENSMUSG00000024943.9"; transcript_id "ENCODEMT000242348"; gene_type "protein_coding"; gene_status "KNOWN"; gene_name "Smc5"; transcript_status "NOVEL"; transcript_name "ENCODEMT000242348"; exon_number "7"; exon_id "ENSMUSE00000250280.3"; talon_gene "50530"; talon_transcript "242348"; talon_exon "684084"; ccdsid "CCDS37936.1"; exon_status "KNOWN"; level "2"; protein_id "ENSMUSP00000084837.6"; source "HAVANA"; tag "appris_alternative_2";
chr19	HAVANA	exon	23254677	23254748	.	-	.	gene_id "ENSMUSG00000024943.9"; transcript_id "ENCODEMT000242348"; gene_type "protein_coding"; gene_status "KNOWN"; gene_name "Smc5"; transcript_status "NOVEL"; transcript_name "ENCODEMT000242348"; exon_number "8"; exon_id "ENSMUSE00000250259.3"; talon_gene "50530"; talon_transcript "242348"; talon_exon "684086"; ccdsid "CCDS37936.1"; exon_status "KNOWN"; level "2"; protein_id "ENSMUSP00000084837.6"; source "HAVANA"; tag "appris_alternative_2";
chr19	HAVANA	exon	23243855	23244110	.	-	.	gene_id "ENSMUSG00000024943.9"; transcript_id "ENCODEMT000242348"; gene_type "protein_coding"; gene_status "KNOWN"; gene_name "Smc5"; transcript_status "NOVEL"; transcript_name "ENCODEMT000242348"; exon_number "9"; exon_id "ENSMUSE00000250233.3"; talon_gene "50530"; talon_transcript "242348"; talon_exon "684088"; ccdsid "CCDS37936.1"; exon_status "KNOWN"; level "2"; protein_id "ENSMUSP00000084837.6"; source "HAVANA"; tag "appris_alternative_2";
chr19	HAVANA	exon	23242636	23242790	.	-	.	gene_id "ENSMUSG00000024943.9"; transcript_id "ENCODEMT000242348"; gene_type "protein_coding"; gene_status "KNOWN"; gene_name "Smc5"; transcript_status "NOVEL"; transcript_name "ENCODEMT000242348"; exon_number "10"; exon_id "ENSMUSE00000383942.3"; talon_gene "50530"; talon_transcript "242348"; talon_exon "684090"; ccdsid "CCDS37936.1"; exon_status "KNOWN"; level "2"; protein_id "ENSMUSP00000084837.6"; source "HAVANA"; tag "appris_alternative_2";
chr19	HAVANA	exon	23238885	23238998	.	-	.	gene_id "ENSMUSG00000024943.9"; transcript_id "ENCODEMT000242348"; gene_type "protein_coding"; gene_status "KNOWN"; gene_name "Smc5"; transcript_status "NOVEL"; transcript_name "ENCODEMT000242348"; exon_number "11"; exon_id "ENSMUSE00000250734.4"; talon_gene "50530"; talon_transcript "242348"; talon_exon "684092"; ccdsid "CCDS37936.1"; exon_status "KNOWN"; level "2"; protein_id "ENSMUSP00000084837.6"; source "HAVANA"; tag "appris_alternative_2";
chr19	HAVANA	exon	23235874	23235968	.	-	.	gene_id "ENSMUSG00000024943.9"; transcript_id "ENCODEMT000242348"; gene_type "protein_coding"; gene_status "KNOWN"; gene_name "Smc5"; transcript_status "NOVEL"; transcript_name "ENCODEMT000242348"; exon_number "12"; exon_id "ENSMUSE00000146506.3"; talon_gene "50530"; talon_transcript "242348"; talon_exon "684094"; ccdsid "CCDS37936.1"; exon_status "KNOWN"; level "2"; protein_id "ENSMUSP00000084837.6"; source "HAVANA"; tag "appris_alternative_2";
chr19	HAVANA	exon	23233963	23234095	.	-	.	gene_id "ENSMUSG00000024943.9"; transcript_id "ENCODEMT000242348"; gene_type "protein_coding"; gene_status "KNOWN"; gene_name "Smc5"; transcript_status "NOVEL"; transcript_name "ENCODEMT000242348"; exon_number "13"; exon_id "ENSMUSE00000146498.3"; talon_gene "50530"; talon_transcript "242348"; talon_exon "684096"; ccdsid "CCDS37936.1"; exon_status "KNOWN"; level "2"; protein_id "ENSMUSP00000084837.6"; source "HAVANA"; tag "appris_alternative_2";
chr19	HAVANA	exon	23231819	23231992	.	-	.	gene_id "ENSMUSG00000024943.9"; transcript_id "ENCODEMT000242348"; gene_type "protein_coding"; gene_status "KNOWN"; gene_name "Smc5"; transcript_status "NOVEL"; transcript_name "ENCODEMT000242348"; exon_number "14"; exon_id "ENSMUSE00000146507.3"; talon_gene "50530"; talon_transcript "242348"; talon_exon "684098"; ccdsid "CCDS37936.1"; exon_status "KNOWN"; level "2"; protein_id "ENSMUSP00000084837.6"; source "HAVANA"; tag "appris_alternative_2";
chr19	HAVANA	exon	23231558	23231727	.	-	.	gene_id "ENSMUSG00000024943.9"; transcript_id "ENCODEMT000242348"; gene_type "protein_coding"; gene_status "KNOWN"; gene_name "Smc5"; transcript_status "NOVEL"; transcript_name "ENCODEMT000242348"; exon_number "15"; exon_id "ENSMUSE00000146510.3"; talon_gene "50530"; talon_transcript "242348"; talon_exon "684100"; ccdsid "CCDS37936.1"; exon_status "KNOWN"; level "2"; protein_id "ENSMUSP00000084837.6"; source "HAVANA"; tag "appris_alternative_2";
chr19	HAVANA	exon	23228915	23229038	.	-	.	gene_id "ENSMUSG00000024943.9"; transcript_id "ENCODEMT000242348"; gene_type "protein_coding"; gene_status "KNOWN"; gene_name "Smc5"; transcript_status "NOVEL"; transcript_name "ENCODEMT000242348"; exon_number "16"; exon_id "ENSMUSE00000146511.3"; talon_gene "50530"; talon_transcript "242348"; talon_exon "684102"; ccdsid "CCDS37936.1"; exon_status "KNOWN"; level "2"; protein_id "ENSMUSP00000084837.6"; source "HAVANA"; tag "appris_alternative_2";
chr19	HAVANA	exon	23228174	23228296	.	-	.	gene_id "ENSMUSG00000024943.9"; transcript_id "ENCODEMT000242348"; gene_type "protein_coding"; gene_status "KNOWN"; gene_name "Smc5"; transcript_status "NOVEL"; transcript_name "ENCODEMT000242348"; exon_number "17"; exon_id "ENSMUSE00000146508.3"; talon_gene "50530"; talon_transcript "242348"; talon_exon "684104"; ccdsid "CCDS37936.1"; exon_status "KNOWN"; level "2"; protein_id "ENSMUSP00000084837.6"; source "HAVANA"; tag "appris_alternative_2";
chr19	HAVANA	exon	23218405	23218530	.	-	.	gene_id "ENSMUSG00000024943.9"; transcript_id "ENCODEMT000242348"; gene_type "protein_coding"; gene_status "KNOWN"; gene_name "Smc5"; transcript_status "NOVEL"; transcript_name "ENCODEMT000242348"; exon_number "18"; exon_id "ENSMUSE00000146503.3"; talon_gene "50530"; talon_transcript "242348"; talon_exon "684106"; ccdsid "CCDS37936.1"; exon_status "KNOWN"; level "2"; protein_id "ENSMUSP00000084837.6"; source "HAVANA"; tag "appris_alternative_2";
chr19	HAVANA	exon	23215155	23215199	.	-	.	gene_id "ENSMUSG00000024943.9"; transcript_id "ENCODEMT000242348"; gene_type "protein_coding"; gene_status "KNOWN"; gene_name "Smc5"; transcript_status "NOVEL"; transcript_name "ENCODEMT000242348"; exon_number "19"; exon_id "ENSMUSE00001423369.1"; talon_gene "50530"; talon_transcript "242348"; talon_exon "684108"; exon_status "KNOWN"; level "2"; protein_id "ENSMUSP00000084837.6"; source "HAVANA"; tag "appris_alternative_2";
chr19	HAVANA	exon	23214642	23214740	.	-	.	gene_id "ENSMUSG00000024943.9"; transcript_id "ENCODEMT000242348"; gene_type "protein_coding"; gene_status "KNOWN"; gene_name "Smc5"; transcript_status "NOVEL"; transcript_name "ENCODEMT000242348"; exon_number "20"; exon_id "ENSMUSE00000362479.3"; talon_gene "50530"; talon_transcript "242348"; talon_exon "684123"; ccdsid "CCDS37936.1"; exon_status "KNOWN"; level "2"; protein_id "ENSMUSP00000153364.1"; source "HAVANA"; tag "CCDS";
chr19	HAVANA	exon	23214066	23214170	.	-	.	gene_id "ENSMUSG00000024943.9"; transcript_id "ENCODEMT000242348"; gene_type "protein_coding"; gene_status "KNOWN"; gene_name "Smc5"; transcript_status "NOVEL"; transcript_name "ENCODEMT000242348"; exon_number "21"; exon_id "ENSMUSE00000146504.3"; talon_gene "50530"; talon_transcript "242348"; talon_exon "684112"; ccdsid "CCDS37936.1"; exon_status "KNOWN"; level "2"; protein_id "ENSMUSP00000084837.6"; source "HAVANA"; tag "appris_alternative_2";
chr19	HAVANA	exon	23213751	23213870	.	-	.	gene_id "ENSMUSG00000024943.9"; transcript_id "ENCODEMT000242348"; gene_type "protein_coding"; gene_status "KNOWN"; gene_name "Smc5"; transcript_status "NOVEL"; transcript_name "ENCODEMT000242348"; exon_number "22"; exon_id "ENSMUSE00000250483.3"; talon_gene "50530"; talon_transcript "242348"; talon_exon "684114"; ccdsid "CCDS37936.1"; exon_status "KNOWN"; level "2"; protein_id "ENSMUSP00000084837.6"; source "HAVANA"; tag "appris_alternative_2";
chr19	HAVANA	exon	23210424	23210603	.	-	.	gene_id "ENSMUSG00000024943.9"; transcript_id "ENCODEMT000242348"; gene_type "protein_coding"; gene_status "KNOWN"; gene_name "Smc5"; transcript_status "NOVEL"; transcript_name "ENCODEMT000242348"; exon_number "23"; exon_id "ENSMUSE00000250459.3"; talon_gene "50530"; talon_transcript "242348"; talon_exon "684116"; ccdsid "CCDS37936.1"; exon_status "KNOWN"; level "2"; protein_id "ENSMUSP00000084837.6"; source "HAVANA"; tag "appris_alternative_2";
chr19	HAVANA	exon	23210251	23210346	.	-	.	gene_id "ENSMUSG00000024943.9"; transcript_id "ENCODEMT000242348"; gene_type "protein_coding"; gene_status "KNOWN"; gene_name "Smc5"; transcript_status "NOVEL"; transcript_name "ENCODEMT000242348"; exon_number "24"; exon_id "ENSMUSE00000250436.3"; talon_gene "50530"; talon_transcript "242348"; talon_exon "684118"; ccdsid "CCDS37936.1"; exon_status "KNOWN"; level "2"; protein_id "ENSMUSP00000084837.6"; source "HAVANA"; tag "appris_alternative_2";
chr19	HAVANA	exon	23206451	23208968	.	-	.	gene_id "ENSMUSG00000024943.9"; transcript_id "ENCODEMT000242348"; gene_type "protein_coding"; gene_status "KNOWN"; gene_name "Smc5"; transcript_status "NOVEL"; transcript_name "ENCODEMT000242348"; exon_number "25"; exon_id "ENSMUSE00000982085.2"; talon_gene "50530"; talon_transcript "242348"; talon_exon "684120"; exon_status "KNOWN"; level "2"; protein_id "ENSMUSP00000084837.6"; source "HAVANA"; tag "appris_alternative_2";
chr19	HAVANA	transcript	23208723	23273897	.	-	.	gene_id "ENSMUSG00000024943.9"; transcript_id "ENSMUST00000223934.1"; gene_name "Smc5"; gene_status "KNOWN"; gene_type "protein_coding"; transcript_type "protein_coding"; transcript_status "KNOWN"; transcript_name "Smc5-202"; talon_gene "50530"; talon_transcript "132469"; ccdsid "CCDS37936.1"; havana_transcript "OTTMUST00000164843.1"; level "2"; protein_id "ENSMUSP00000153364.1"; source "HAVANA"; tag "CCDS";
chr19	HAVANA	exon	23273634	23273897	.	-	.	gene_id "ENSMUSG00000024943.9"; transcript_id "ENSMUST00000223934.1"; gene_type "protein_coding"; gene_status "KNOWN"; gene_name "Smc5"; transcript_type "protein_coding"; transcript_status "KNOWN"; transcript_name "Smc5-202"; exon_number "1"; exon_id "ENSMUSE00000620642.2"; talon_gene "50530"; talon_transcript "132469"; talon_exon "684121"; ccdsid "CCDS37936.1"; exon_status "KNOWN"; level "2"; protein_id "ENSMUSP00000153364.1"; source "HAVANA"; tag "CCDS";
chr19	HAVANA	exon	23268727	23268868	.	-	.	gene_id "ENSMUSG00000024943.9"; transcript_id "ENSMUST00000223934.1"; gene_type "protein_coding"; gene_status "KNOWN"; gene_name "Smc5"; transcript_type "protein_coding"; transcript_status "KNOWN"; transcript_name "Smc5-202"; exon_number "2"; exon_id "ENSMUSE00000452337.3"; talon_gene "50530"; talon_transcript "132469"; talon_exon "684074"; ccdsid "CCDS37936.1"; exon_status "KNOWN"; level "2"; protein_id "ENSMUSP00000084837.6"; source "HAVANA"; tag "appris_alternative_2";
chr19	HAVANA	exon	23265666	23265718	.	-	.	gene_id "ENSMUSG00000024943.9"; transcript_id "ENSMUST00000223934.1"; gene_type "protein_coding"; gene_status "KNOWN"; gene_name "Smc5"; transcript_type "protein_coding"; transcript_status "KNOWN"; transcript_name "Smc5-202"; exon_number "3"; exon_id "ENSMUSE00000250349.3"; talon_gene "50530"; talon_transcript "132469"; talon_exon "684076"; ccdsid "CCDS37936.1"; exon_status "KNOWN"; level "2"; protein_id "ENSMUSP00000084837.6"; source "HAVANA"; tag "appris_alternative_2";
chr19	HAVANA	exon	23263604	23263766	.	-	.	gene_id "ENSMUSG00000024943.9"; transcript_id "ENSMUST00000223934.1"; gene_type "protein_coding"; gene_status "KNOWN"; gene_name "Smc5"; transcript_type "protein_coding"; transcript_status "KNOWN"; transcript_name "Smc5-202"; exon_number "4"; exon_id "ENSMUSE00000250335.3"; talon_gene "50530"; talon_transcript "132469"; talon_exon "684078"; ccdsid "CCDS37936.1"; exon_status "KNOWN"; level "2"; protein_id "ENSMUSP00000084837.6"; source "HAVANA"; tag "appris_alternative_2";
chr19	HAVANA	exon	23261333	23261467	.	-	.	gene_id "ENSMUSG00000024943.9"; transcript_id "ENSMUST00000223934.1"; gene_type "protein_coding"; gene_status "KNOWN"; gene_name "Smc5"; transcript_type "protein_coding"; transcript_status "KNOWN"; transcript_name "Smc5-202"; exon_number "5"; exon_id "ENSMUSE00000250317.3"; talon_gene "50530"; talon_transcript "132469"; talon_exon "684080"; ccdsid "CCDS37936.1"; exon_status "KNOWN"; level "2"; protein_id "ENSMUSP00000084837.6"; source "HAVANA"; tag "appris_alternative_2";
chr19	HAVANA	exon	23259647	23259787	.	-	.	gene_id "ENSMUSG00000024943.9"; transcript_id "ENSMUST00000223934.1"; gene_type "protein_coding"; gene_status "KNOWN"; gene_name "Smc5"; transcript_type "protein_coding"; transcript_status "KNOWN"; transcript_name "Smc5-202"; exon_number "6"; exon_id "ENSMUSE00000250300.3"; talon_gene "50530"; talon_transcript "132469"; talon_exon "684082"; ccdsid "CCDS37936.1"; exon_status "KNOWN"; level "2"; protein_id "ENSMUSP00000084837.6"; source "HAVANA"; tag "appris_alternative_2";
chr19	HAVANA	exon	23257488	23257649	.	-	.	gene_id "ENSMUSG00000024943.9"; transcript_id "ENSMUST00000223934.1"; gene_type "protein_coding"; gene_status "KNOWN"; gene_name "Smc5"; transcript_type "protein_coding"; transcript_status "KNOWN"; transcript_name "Smc5-202"; exon_number "7"; exon_id "ENSMUSE00000250280.3"; talon_gene "50530"; talon_transcript "132469"; talon_exon "684084"; ccdsid "CCDS37936.1"; exon_status "KNOWN"; level "2"; protein_id "ENSMUSP00000084837.6"; source "HAVANA"; tag "appris_alternative_2";
chr19	HAVANA	exon	23254677	23254748	.	-	.	gene_id "ENSMUSG00000024943.9"; transcript_id "ENSMUST00000223934.1"; gene_type "protein_coding"; gene_status "KNOWN"; gene_name "Smc5"; transcript_type "protein_coding"; transcript_status "KNOWN"; transcript_name "Smc5-202"; exon_number "8"; exon_id "ENSMUSE00000250259.3"; talon_gene "50530"; talon_transcript "132469"; talon_exon "684086"; ccdsid "CCDS37936.1"; exon_status "KNOWN"; level "2"; protein_id "ENSMUSP00000084837.6"; source "HAVANA"; tag "appris_alternative_2";
chr19	HAVANA	exon	23243855	23244110	.	-	.	gene_id "ENSMUSG00000024943.9"; transcript_id "ENSMUST00000223934.1"; gene_type "protein_coding"; gene_status "KNOWN"; gene_name "Smc5"; transcript_type "protein_coding"; transcript_status "KNOWN"; transcript_name "Smc5-202"; exon_number "9"; exon_id "ENSMUSE00000250233.3"; talon_gene "50530"; talon_transcript "132469"; talon_exon "684088"; ccdsid "CCDS37936.1"; exon_status "KNOWN"; level "2"; protein_id "ENSMUSP00000084837.6"; source "HAVANA"; tag "appris_alternative_2";
chr19	HAVANA	exon	23242636	23242790	.	-	.	gene_id "ENSMUSG00000024943.9"; transcript_id "ENSMUST00000223934.1"; gene_type "protein_coding"; gene_status "KNOWN"; gene_name "Smc5"; transcript_type "protein_coding"; transcript_status "KNOWN"; transcript_name "Smc5-202"; exon_number "10"; exon_id "ENSMUSE00000383942.3"; talon_gene "50530"; talon_transcript "132469"; talon_exon "684090"; ccdsid "CCDS37936.1"; exon_status "KNOWN"; level "2"; protein_id "ENSMUSP00000084837.6"; source "HAVANA"; tag "appris_alternative_2";
chr19	HAVANA	exon	23238885	23238998	.	-	.	gene_id "ENSMUSG00000024943.9"; transcript_id "ENSMUST00000223934.1"; gene_type "protein_coding"; gene_status "KNOWN"; gene_name "Smc5"; transcript_type "protein_coding"; transcript_status "KNOWN"; transcript_name "Smc5-202"; exon_number "11"; exon_id "ENSMUSE00000250734.4"; talon_gene "50530"; talon_transcript "132469"; talon_exon "684092"; ccdsid "CCDS37936.1"; exon_status "KNOWN"; level "2"; protein_id "ENSMUSP00000084837.6"; source "HAVANA"; tag "appris_alternative_2";
chr19	HAVANA	exon	23235874	23235968	.	-	.	gene_id "ENSMUSG00000024943.9"; transcript_id "ENSMUST00000223934.1"; gene_type "protein_coding"; gene_status "KNOWN"; gene_name "Smc5"; transcript_type "protein_coding"; transcript_status "KNOWN"; transcript_name "Smc5-202"; exon_number "12"; exon_id "ENSMUSE00000146506.3"; talon_gene "50530"; talon_transcript "132469"; talon_exon "684094"; ccdsid "CCDS37936.1"; exon_status "KNOWN"; level "2"; protein_id "ENSMUSP00000084837.6"; source "HAVANA"; tag "appris_alternative_2";
chr19	HAVANA	exon	23233963	23234095	.	-	.	gene_id "ENSMUSG00000024943.9"; transcript_id "ENSMUST00000223934.1"; gene_type "protein_coding"; gene_status "KNOWN"; gene_name "Smc5"; transcript_type "protein_coding"; transcript_status "KNOWN"; transcript_name "Smc5-202"; exon_number "13"; exon_id "ENSMUSE00000146498.3"; talon_gene "50530"; talon_transcript "132469"; talon_exon "684096"; ccdsid "CCDS37936.1"; exon_status "KNOWN"; level "2"; protein_id "ENSMUSP00000084837.6"; source "HAVANA"; tag "appris_alternative_2";
chr19	HAVANA	exon	23231819	23231992	.	-	.	gene_id "ENSMUSG00000024943.9"; transcript_id "ENSMUST00000223934.1"; gene_type "protein_coding"; gene_status "KNOWN"; gene_name "Smc5"; transcript_type "protein_coding"; transcript_status "KNOWN"; transcript_name "Smc5-202"; exon_number "14"; exon_id "ENSMUSE00000146507.3"; talon_gene "50530"; talon_transcript "132469"; talon_exon "684098"; ccdsid "CCDS37936.1"; exon_status "KNOWN"; level "2"; protein_id "ENSMUSP00000084837.6"; source "HAVANA"; tag "appris_alternative_2";
chr19	HAVANA	exon	23231558	23231727	.	-	.	gene_id "ENSMUSG00000024943.9"; transcript_id "ENSMUST00000223934.1"; gene_type "protein_coding"; gene_status "KNOWN"; gene_name "Smc5"; transcript_type "protein_coding"; transcript_status "KNOWN"; transcript_name "Smc5-202"; exon_number "15"; exon_id "ENSMUSE00000146510.3"; talon_gene "50530"; talon_transcript "132469"; talon_exon "684100"; ccdsid "CCDS37936.1"; exon_status "KNOWN"; level "2"; protein_id "ENSMUSP00000084837.6"; source "HAVANA"; tag "appris_alternative_2";
chr19	HAVANA	exon	23228915	23229038	.	-	.	gene_id "ENSMUSG00000024943.9"; transcript_id "ENSMUST00000223934.1"; gene_type "protein_coding"; gene_status "KNOWN"; gene_name "Smc5"; transcript_type "protein_coding"; transcript_status "KNOWN"; transcript_name "Smc5-202"; exon_number "16"; exon_id "ENSMUSE00000146511.3"; talon_gene "50530"; talon_transcript "132469"; talon_exon "684102"; ccdsid "CCDS37936.1"; exon_status "KNOWN"; level "2"; protein_id "ENSMUSP00000084837.6"; source "HAVANA"; tag "appris_alternative_2";
chr19	HAVANA	exon	23228174	23228296	.	-	.	gene_id "ENSMUSG00000024943.9"; transcript_id "ENSMUST00000223934.1"; gene_type "protein_coding"; gene_status "KNOWN"; gene_name "Smc5"; transcript_type "protein_coding"; transcript_status "KNOWN"; transcript_name "Smc5-202"; exon_number "17"; exon_id "ENSMUSE00000146508.3"; talon_gene "50530"; talon_transcript "132469"; talon_exon "684104"; ccdsid "CCDS37936.1"; exon_status "KNOWN"; level "2"; protein_id "ENSMUSP00000084837.6"; source "HAVANA"; tag "appris_alternative_2";
chr19	HAVANA	exon	23218405	23218530	.	-	.	gene_id "ENSMUSG00000024943.9"; transcript_id "ENSMUST00000223934.1"; gene_type "protein_coding"; gene_status "KNOWN"; gene_name "Smc5"; transcript_type "protein_coding"; transcript_status "KNOWN"; transcript_name "Smc5-202"; exon_number "18"; exon_id "ENSMUSE00000146503.3"; talon_gene "50530"; talon_transcript "132469"; talon_exon "684106"; ccdsid "CCDS37936.1"; exon_status "KNOWN"; level "2"; protein_id "ENSMUSP00000084837.6"; source "HAVANA"; tag "appris_alternative_2";
chr19	HAVANA	exon	23214642	23214740	.	-	.	gene_id "ENSMUSG00000024943.9"; transcript_id "ENSMUST00000223934.1"; gene_type "protein_coding"; gene_status "KNOWN"; gene_name "Smc5"; transcript_type "protein_coding"; transcript_status "KNOWN"; transcript_name "Smc5-202"; exon_number "19"; exon_id "ENSMUSE00000362479.3"; talon_gene "50530"; talon_transcript "132469"; talon_exon "684123"; ccdsid "CCDS37936.1"; exon_status "KNOWN"; level "2"; protein_id "ENSMUSP00000153364.1"; source "HAVANA"; tag "CCDS";
chr19	HAVANA	exon	23214066	23214170	.	-	.	gene_id "ENSMUSG00000024943.9"; transcript_id "ENSMUST00000223934.1"; gene_type "protein_coding"; gene_status "KNOWN"; gene_name "Smc5"; transcript_type "protein_coding"; transcript_status "KNOWN"; transcript_name "Smc5-202"; exon_number "20"; exon_id "ENSMUSE00000146504.3"; talon_gene "50530"; talon_transcript "132469"; talon_exon "684112"; ccdsid "CCDS37936.1"; exon_status "KNOWN"; level "2"; protein_id "ENSMUSP00000084837.6"; source "HAVANA"; tag "appris_alternative_2";
chr19	HAVANA	exon	23213751	23213870	.	-	.	gene_id "ENSMUSG00000024943.9"; transcript_id "ENSMUST00000223934.1"; gene_type "protein_coding"; gene_status "KNOWN"; gene_name "Smc5"; transcript_type "protein_coding"; transcript_status "KNOWN"; transcript_name "Smc5-202"; exon_number "21"; exon_id "ENSMUSE00000250483.3"; talon_gene "50530"; talon_transcript "132469"; talon_exon "684114"; ccdsid "CCDS37936.1"; exon_status "KNOWN"; level "2"; protein_id "ENSMUSP00000084837.6"; source "HAVANA"; tag "appris_alternative_2";
chr19	HAVANA	exon	23210424	23210603	.	-	.	gene_id "ENSMUSG00000024943.9"; transcript_id "ENSMUST00000223934.1"; gene_type "protein_coding"; gene_status "KNOWN"; gene_name "Smc5"; transcript_type "protein_coding"; transcript_status "KNOWN"; transcript_name "Smc5-202"; exon_number "22"; exon_id "ENSMUSE00000250459.3"; talon_gene "50530"; talon_transcript "132469"; talon_exon "684116"; ccdsid "CCDS37936.1"; exon_status "KNOWN"; level "2"; protein_id "ENSMUSP00000084837.6"; source "HAVANA"; tag "appris_alternative_2";
chr19	HAVANA	exon	23210251	23210346	.	-	.	gene_id "ENSMUSG00000024943.9"; transcript_id "ENSMUST00000223934.1"; gene_type "protein_coding"; gene_status "KNOWN"; gene_name "Smc5"; transcript_type "protein_coding"; transcript_status "KNOWN"; transcript_name "Smc5-202"; exon_number "23"; exon_id "ENSMUSE00000250436.3"; talon_gene "50530"; talon_transcript "132469"; talon_exon "684118"; ccdsid "CCDS37936.1"; exon_status "KNOWN"; level "2"; protein_id "ENSMUSP00000084837.6"; source "HAVANA"; tag "appris_alternative_2";
chr19	HAVANA	exon	23208723	23208968	.	-	.	gene_id "ENSMUSG00000024943.9"; transcript_id "ENSMUST00000223934.1"; gene_type "protein_coding"; gene_status "KNOWN"; gene_name "Smc5"; transcript_type "protein_coding"; transcript_status "KNOWN"; transcript_name "Smc5-202"; exon_number "24"; exon_id "ENSMUSE00001427771.1"; talon_gene "50530"; talon_transcript "132469"; talon_exon "684125"; ccdsid "CCDS37936.1"; exon_status "KNOWN"; level "2"; protein_id "ENSMUSP00000153364.1"; source "HAVANA"; tag "CCDS";
chr19	HAVANA	gene	23302609	23448442	.	-	.	gene_id "ENSMUSG00000033207.7"; gene_name "Mamdc2"; gene_status "KNOWN"; gene_type "protein_coding"; talon_gene "50533"; havana_gene "OTTMUSG00000073927.1"; level "2"; tag "overlapping_locus";
chr19	HAVANA	transcript	23302609	23448398	.	-	.	gene_id "ENSMUSG00000033207.7"; transcript_id "ENSMUST00000036069.7"; gene_name "Mamdc2"; gene_status "KNOWN"; gene_type "protein_coding"; transcript_type "protein_coding"; transcript_status "KNOWN"; transcript_name "Mamdc2-201"; talon_gene "50533"; talon_transcript "132476"; ccdsid "CCDS29707.1"; havana_transcript "OTTMUST00000179368.1"; level "2"; protein_id "ENSMUSP00000045432.6"; source "HAVANA"; tag "CCDS"; transcript_support_level "1";
chr19	HAVANA	exon	23448025	23448398	.	-	.	gene_id "ENSMUSG00000033207.7"; transcript_id "ENSMUST00000036069.7"; gene_type "protein_coding"; gene_status "KNOWN"; gene_name "Mamdc2"; transcript_type "protein_coding"; transcript_status "KNOWN"; transcript_name "Mamdc2-201"; exon_number "1"; exon_id "ENSMUSE00000332948.5"; talon_gene "50533"; talon_transcript "132476"; talon_exon "684140"; ccdsid "CCDS29707.1"; exon_status "KNOWN"; level "2"; protein_id "ENSMUSP00000045432.6"; source "HAVANA"; tag "CCDS";
chr19	HAVANA	exon	23447580	23447693	.	-	.	gene_id "ENSMUSG00000033207.7"; transcript_id "ENSMUST00000036069.7"; gene_type "protein_coding"; gene_status "KNOWN"; gene_name "Mamdc2"; transcript_type "protein_coding"; transcript_status "KNOWN"; transcript_name "Mamdc2-201"; exon_number "2"; exon_id "ENSMUSE00000382692.1"; talon_gene "50533"; talon_transcript "132476"; talon_exon "684142"; ccdsid "CCDS29707.1"; exon_status "KNOWN"; level "2"; protein_id "ENSMUSP00000045432.6"; source "HAVANA"; tag "CCDS";
chr19	HAVANA	exon	23378663	23378934	.	-	.	gene_id "ENSMUSG00000033207.7"; transcript_id "ENSMUST00000036069.7"; gene_type "protein_coding"; gene_status "KNOWN"; gene_name "Mamdc2"; transcript_type "protein_coding"; transcript_status "KNOWN"; transcript_name "Mamdc2-201"; exon_number "3"; exon_id "ENSMUSE00000349008.1"; talon_gene "50533"; talon_transcript "132476"; talon_exon "684144"; ccdsid "CCDS29707.1"; exon_status "KNOWN"; level "2"; protein_id "ENSMUSP00000045432.6"; source "HAVANA"; tag "CCDS";
chr19	HAVANA	exon	23377266	23377350	.	-	.	gene_id "ENSMUSG00000033207.7"; transcript_id "ENSMUST00000036069.7"; gene_type "protein_coding"; gene_status "KNOWN"; gene_name "Mamdc2"; transcript_type "protein_coding"; transcript_status "KNOWN"; transcript_name "Mamdc2-201"; exon_number "4"; exon_id "ENSMUSE00000349185.1"; talon_gene "50533"; talon_transcript "132476"; talon_exon "684146"; ccdsid "CCDS29707.1"; exon_status "KNOWN"; level "2"; protein_id "ENSMUSP00000045432.6"; source "HAVANA"; tag "CCDS";
chr19	HAVANA	exon	23373918	23374055	.	-	.	gene_id "ENSMUSG00000033207.7"; transcript_id "ENSMUST00000036069.7"; gene_type "protein_coding"; gene_status "KNOWN"; gene_name "Mamdc2"; transcript_type "protein_coding"; transcript_status "KNOWN"; transcript_name "Mamdc2-201"; exon_number "5"; exon_id "ENSMUSE00000384080.2"; talon_gene "50533"; talon_transcript "132476"; talon_exon "684148"; ccdsid "CCDS29707.1"; exon_status "KNOWN"; level "2"; protein_id "ENSMUSP00000045432.6"; source "HAVANA"; tag "CCDS";
chr19	HAVANA	exon	23363710	23363966	.	-	.	gene_id "ENSMUSG00000033207.7"; transcript_id "ENSMUST00000036069.7"; gene_type "protein_coding"; gene_status "KNOWN"; gene_name "Mamdc2"; transcript_type "protein_coding"; transcript_status "KNOWN"; transcript_name "Mamdc2-201"; exon_number "6"; exon_id "ENSMUSE00000350017.1"; talon_gene "50533"; talon_transcript "132476"; talon_exon "684150"; ccdsid "CCDS29707.1"; exon_status "KNOWN"; level "2"; protein_id "ENSMUSP00000045432.6"; source "HAVANA"; tag "CCDS";
chr19	HAVANA	exon	23359150	23359243	.	-	.	gene_id "ENSMUSG00000033207.7"; transcript_id "ENSMUST00000036069.7"; gene_type "protein_coding"; gene_status "KNOWN"; gene_name "Mamdc2"; transcript_type "protein_coding"; transcript_status "KNOWN"; transcript_name "Mamdc2-201"; exon_number "7"; exon_id "ENSMUSE00000357909.1"; talon_gene "50533"; talon_transcript "132476"; talon_exon "684152"; ccdsid "CCDS29707.1"; exon_status "KNOWN"; level "2"; protein_id "ENSMUSP00000045432.6"; source "HAVANA"; tag "CCDS";
chr19	HAVANA	exon	23353304	23353447	.	-	.	gene_id "ENSMUSG00000033207.7"; transcript_id "ENSMUST00000036069.7"; gene_type "protein_coding"; gene_status "KNOWN"; gene_name "Mamdc2"; transcript_type "protein_coding"; transcript_status "KNOWN"; transcript_name "Mamdc2-201"; exon_number "8"; exon_id "ENSMUSE00000389882.1"; talon_gene "50533"; talon_transcript "132476"; talon_exon "684154"; ccdsid "CCDS29707.1"; exon_status "KNOWN"; level "2"; protein_id "ENSMUSP00000045432.6"; source "HAVANA"; tag "CCDS";
chr19	HAVANA	exon	23350599	23350864	.	-	.	gene_id "ENSMUSG00000033207.7"; transcript_id "ENSMUST00000036069.7"; gene_type "protein_coding"; gene_status "KNOWN"; gene_name "Mamdc2"; transcript_type "protein_coding"; transcript_status "KNOWN"; transcript_name "Mamdc2-201"; exon_number "9"; exon_id "ENSMUSE00000397985.1"; talon_gene "50533"; talon_transcript "132476"; talon_exon "684156"; ccdsid "CCDS29707.1"; exon_status "KNOWN"; level "2"; protein_id "ENSMUSP00000045432.6"; source "HAVANA"; tag "CCDS";
chr19	HAVANA	exon	23333991	23334084	.	-	.	gene_id "ENSMUSG00000033207.7"; transcript_id "ENSMUST00000036069.7"; gene_type "protein_coding"; gene_status "KNOWN"; gene_name "Mamdc2"; transcript_type "protein_coding"; transcript_status "KNOWN"; transcript_name "Mamdc2-201"; exon_number "10"; exon_id "ENSMUSE00000363746.1"; talon_gene "50533"; talon_transcript "132476"; talon_exon "684158"; ccdsid "CCDS29707.1"; exon_status "KNOWN"; level "2"; protein_id "ENSMUSP00000045432.6"; source "HAVANA"; tag "CCDS";
chr19	HAVANA	exon	23330886	23331038	.	-	.	gene_id "ENSMUSG00000033207.7"; transcript_id "ENSMUST00000036069.7"; gene_type "protein_coding"; gene_status "KNOWN"; gene_name "Mamdc2"; transcript_type "protein_coding"; transcript_status "KNOWN"; transcript_name "Mamdc2-201"; exon_number "11"; exon_id "ENSMUSE00000250116.1"; talon_gene "50533"; talon_transcript "132476"; talon_exon "684160"; ccdsid "CCDS29707.1"; exon_status "KNOWN"; level "2"; protein_id "ENSMUSP00000045432.6"; source "HAVANA"; tag "CCDS";
chr19	HAVANA	exon	23310762	23311021	.	-	.	gene_id "ENSMUSG00000033207.7"; transcript_id "ENSMUST00000036069.7"; gene_type "protein_coding"; gene_status "KNOWN"; gene_name "Mamdc2"; transcript_type "protein_coding"; transcript_status "KNOWN"; transcript_name "Mamdc2-201"; exon_number "12"; exon_id "ENSMUSE00000250096.3"; talon_gene "50533"; talon_transcript "132476"; talon_exon "684162"; ccdsid "CCDS29707.1"; exon_status "KNOWN"; level "2"; protein_id "ENSMUSP00000045432.6"; source "HAVANA"; tag "CCDS";
chr19	HAVANA	exon	23303812	23303896	.	-	.	gene_id "ENSMUSG00000033207.7"; transcript_id "ENSMUST00000036069.7"; gene_type "protein_coding"; gene_status "KNOWN"; gene_name "Mamdc2"; transcript_type "protein_coding"; transcript_status "KNOWN"; transcript_name "Mamdc2-201"; exon_number "13"; exon_id "ENSMUSE00000250065.3"; talon_gene "50533"; talon_transcript "132476"; talon_exon "684164"; ccdsid "CCDS29707.1"; exon_status "KNOWN"; level "2"; protein_id "ENSMUSP00000045432.6"; source "HAVANA"; tag "CCDS";
chr19	HAVANA	exon	23302609	23303686	.	-	.	gene_id "ENSMUSG00000033207.7"; transcript_id "ENSMUST00000036069.7"; gene_type "protein_coding"; gene_status "KNOWN"; gene_name "Mamdc2"; transcript_type "protein_coding"; transcript_status "KNOWN"; transcript_name "Mamdc2-201"; exon_number "14"; exon_id "ENSMUSE00000402469.6"; talon_gene "50533"; talon_transcript "132476"; talon_exon "684166"; ccdsid "CCDS29707.1"; exon_status "KNOWN"; level "2"; protein_id "ENSMUSP00000045432.6"; source "HAVANA"; tag "CCDS";
chr19	HAVANA	transcript	23302745	23448442	.	-	.	gene_id "ENSMUSG00000033207.7"; transcript_id "ENSMUST00000236349.1"; gene_name "Mamdc2"; gene_status "KNOWN"; gene_type "protein_coding"; transcript_type "nonsense_mediated_decay"; transcript_status "KNOWN"; transcript_name "Mamdc2-202"; talon_gene "50533"; talon_transcript "132477"; havana_transcript "OTTMUST00000179369.1"; level "2"; protein_id "ENSMUSP00000157505.1"; source "HAVANA";
chr19	HAVANA	exon	23448025	23448442	.	-	.	gene_id "ENSMUSG00000033207.7"; transcript_id "ENSMUST00000236349.1"; gene_type "protein_coding"; gene_status "KNOWN"; gene_name "Mamdc2"; transcript_type "nonsense_mediated_decay"; transcript_status "KNOWN"; transcript_name "Mamdc2-202"; exon_number "1"; exon_id "ENSMUSE00001454929.1"; talon_gene "50533"; talon_transcript "132477"; talon_exon "684167"; exon_status "KNOWN"; level "2"; protein_id "ENSMUSP00000157505.1"; source "HAVANA";
chr19	HAVANA	exon	23447580	23447693	.	-	.	gene_id "ENSMUSG00000033207.7"; transcript_id "ENSMUST00000236349.1"; gene_type "protein_coding"; gene_status "KNOWN"; gene_name "Mamdc2"; transcript_type "nonsense_mediated_decay"; transcript_status "KNOWN"; transcript_name "Mamdc2-202"; exon_number "2"; exon_id "ENSMUSE00000382692.1"; talon_gene "50533"; talon_transcript "132477"; talon_exon "684142"; ccdsid "CCDS29707.1"; exon_status "KNOWN"; level "2"; protein_id "ENSMUSP00000045432.6"; source "HAVANA"; tag "CCDS";
chr19	HAVANA	exon	23378663	23378934	.	-	.	gene_id "ENSMUSG00000033207.7"; transcript_id "ENSMUST00000236349.1"; gene_type "protein_coding"; gene_status "KNOWN"; gene_name "Mamdc2"; transcript_type "nonsense_mediated_decay"; transcript_status "KNOWN"; transcript_name "Mamdc2-202"; exon_number "3"; exon_id "ENSMUSE00000349008.1"; talon_gene "50533"; talon_transcript "132477"; talon_exon "684144"; ccdsid "CCDS29707.1"; exon_status "KNOWN"; level "2"; protein_id "ENSMUSP00000045432.6"; source "HAVANA"; tag "CCDS";
chr19	HAVANA	exon	23377266	23377350	.	-	.	gene_id "ENSMUSG00000033207.7"; transcript_id "ENSMUST00000236349.1"; gene_type "protein_coding"; gene_status "KNOWN"; gene_name "Mamdc2"; transcript_type "nonsense_mediated_decay"; transcript_status "KNOWN"; transcript_name "Mamdc2-202"; exon_number "4"; exon_id "ENSMUSE00000349185.1"; talon_gene "50533"; talon_transcript "132477"; talon_exon "684146"; ccdsid "CCDS29707.1"; exon_status "KNOWN"; level "2"; protein_id "ENSMUSP00000045432.6"; source "HAVANA"; tag "CCDS";
chr19	HAVANA	exon	23373918	23374055	.	-	.	gene_id "ENSMUSG00000033207.7"; transcript_id "ENSMUST00000236349.1"; gene_type "protein_coding"; gene_status "KNOWN"; gene_name "Mamdc2"; transcript_type "nonsense_mediated_decay"; transcript_status "KNOWN"; transcript_name "Mamdc2-202"; exon_number "5"; exon_id "ENSMUSE00000384080.2"; talon_gene "50533"; talon_transcript "132477"; talon_exon "684148"; ccdsid "CCDS29707.1"; exon_status "KNOWN"; level "2"; protein_id "ENSMUSP00000045432.6"; source "HAVANA"; tag "CCDS";
chr19	HAVANA	exon	23359150	23359243	.	-	.	gene_id "ENSMUSG00000033207.7"; transcript_id "ENSMUST00000236349.1"; gene_type "protein_coding"; gene_status "KNOWN"; gene_name "Mamdc2"; transcript_type "nonsense_mediated_decay"; transcript_status "KNOWN"; transcript_name "Mamdc2-202"; exon_number "6"; exon_id "ENSMUSE00000357909.1"; talon_gene "50533"; talon_transcript "132477"; talon_exon "684152"; ccdsid "CCDS29707.1"; exon_status "KNOWN"; level "2"; protein_id "ENSMUSP00000045432.6"; source "HAVANA"; tag "CCDS";
chr19	HAVANA	exon	23353304	23353447	.	-	.	gene_id "ENSMUSG00000033207.7"; transcript_id "ENSMUST00000236349.1"; gene_type "protein_coding"; gene_status "KNOWN"; gene_name "Mamdc2"; transcript_type "nonsense_mediated_decay"; transcript_status "KNOWN"; transcript_name "Mamdc2-202"; exon_number "7"; exon_id "ENSMUSE00000389882.1"; talon_gene "50533"; talon_transcript "132477"; talon_exon "684154"; ccdsid "CCDS29707.1"; exon_status "KNOWN"; level "2"; protein_id "ENSMUSP00000045432.6"; source "HAVANA"; tag "CCDS";
chr19	HAVANA	exon	23350599	23350864	.	-	.	gene_id "ENSMUSG00000033207.7"; transcript_id "ENSMUST00000236349.1"; gene_type "protein_coding"; gene_status "KNOWN"; gene_name "Mamdc2"; transcript_type "nonsense_mediated_decay"; transcript_status "KNOWN"; transcript_name "Mamdc2-202"; exon_number "8"; exon_id "ENSMUSE00000397985.1"; talon_gene "50533"; talon_transcript "132477"; talon_exon "684156"; ccdsid "CCDS29707.1"; exon_status "KNOWN"; level "2"; protein_id "ENSMUSP00000045432.6"; source "HAVANA"; tag "CCDS";
chr19	HAVANA	exon	23333991	23334084	.	-	.	gene_id "ENSMUSG00000033207.7"; transcript_id "ENSMUST00000236349.1"; gene_type "protein_coding"; gene_status "KNOWN"; gene_name "Mamdc2"; transcript_type "nonsense_mediated_decay"; transcript_status "KNOWN"; transcript_name "Mamdc2-202"; exon_number "9"; exon_id "ENSMUSE00000363746.1"; talon_gene "50533"; talon_transcript "132477"; talon_exon "684158"; ccdsid "CCDS29707.1"; exon_status "KNOWN"; level "2"; protein_id "ENSMUSP00000045432.6"; source "HAVANA"; tag "CCDS";
chr19	HAVANA	exon	23330886	23331038	.	-	.	gene_id "ENSMUSG00000033207.7"; transcript_id "ENSMUST00000236349.1"; gene_type "protein_coding"; gene_status "KNOWN"; gene_name "Mamdc2"; transcript_type "nonsense_mediated_decay"; transcript_status "KNOWN"; transcript_name "Mamdc2-202"; exon_number "10"; exon_id "ENSMUSE00000250116.1"; talon_gene "50533"; talon_transcript "132477"; talon_exon "684160"; ccdsid "CCDS29707.1"; exon_status "KNOWN"; level "2"; protein_id "ENSMUSP00000045432.6"; source "HAVANA"; tag "CCDS";
chr19	HAVANA	exon	23310762	23311021	.	-	.	gene_id "ENSMUSG00000033207.7"; transcript_id "ENSMUST00000236349.1"; gene_type "protein_coding"; gene_status "KNOWN"; gene_name "Mamdc2"; transcript_type "nonsense_mediated_decay"; transcript_status "KNOWN"; transcript_name "Mamdc2-202"; exon_number "11"; exon_id "ENSMUSE00000250096.3"; talon_gene "50533"; talon_transcript "132477"; talon_exon "684162"; ccdsid "CCDS29707.1"; exon_status "KNOWN"; level "2"; protein_id "ENSMUSP00000045432.6"; source "HAVANA"; tag "CCDS";
chr19	HAVANA	exon	23303812	23303896	.	-	.	gene_id "ENSMUSG00000033207.7"; transcript_id "ENSMUST00000236349.1"; gene_type "protein_coding"; gene_status "KNOWN"; gene_name "Mamdc2"; transcript_type "nonsense_mediated_decay"; transcript_status "KNOWN"; transcript_name "Mamdc2-202"; exon_number "12"; exon_id "ENSMUSE00000250065.3"; talon_gene "50533"; talon_transcript "132477"; talon_exon "684164"; ccdsid "CCDS29707.1"; exon_status "KNOWN"; level "2"; protein_id "ENSMUSP00000045432.6"; source "HAVANA"; tag "CCDS";
chr19	HAVANA	exon	23302745	23303686	.	-	.	gene_id "ENSMUSG00000033207.7"; transcript_id "ENSMUST00000236349.1"; gene_type "protein_coding"; gene_status "KNOWN"; gene_name "Mamdc2"; transcript_type "nonsense_mediated_decay"; transcript_status "KNOWN"; transcript_name "Mamdc2-202"; exon_number "13"; exon_id "ENSMUSE00001463043.1"; talon_gene "50533"; talon_transcript "132477"; talon_exon "684169"; exon_status "KNOWN"; level "2"; protein_id "ENSMUSP00000157505.1"; source "HAVANA";
chr19	HAVANA	gene	23558753	23652812	.	-	.	gene_id "ENSMUSG00000033053.4"; gene_name "1700028P14Rik"; gene_status "KNOWN"; gene_type "protein_coding"; talon_gene "50536"; havana_gene "OTTMUSG00000073805.1"; level "2";
chr19	HAVANA	transcript	23558753	23652812	.	-	.	gene_id "ENSMUSG00000033053.4"; transcript_id "ENSMUST00000035849.4"; gene_name "1700028P14Rik"; gene_status "KNOWN"; gene_type "protein_coding"; transcript_type "protein_coding"; transcript_status "KNOWN"; transcript_name "1700028P14Rik-201"; talon_gene "50536"; talon_transcript "132480"; ccdsid "CCDS29708.1"; havana_transcript "OTTMUST00000179066.1"; level "2"; protein_id "ENSMUSP00000048680.3"; source "HAVANA"; tag "CCDS"; transcript_support_level "1";
chr19	HAVANA	exon	23652575	23652812	.	-	.	gene_id "ENSMUSG00000033053.4"; transcript_id "ENSMUST00000035849.4"; gene_type "protein_coding"; gene_status "KNOWN"; gene_name "1700028P14Rik"; transcript_type "protein_coding"; transcript_status "KNOWN"; transcript_name "1700028P14Rik-201"; exon_number "1"; exon_id "ENSMUSE00000249934.2"; talon_gene "50536"; talon_transcript "132480"; talon_exon "684178"; ccdsid "CCDS29708.1"; exon_status "KNOWN"; level "2"; protein_id "ENSMUSP00000048680.3"; source "HAVANA"; tag "CCDS";
chr19	HAVANA	exon	23616519	23616624	.	-	.	gene_id "ENSMUSG00000033053.4"; transcript_id "ENSMUST00000035849.4"; gene_type "protein_coding"; gene_status "KNOWN"; gene_name "1700028P14Rik"; transcript_type "protein_coding"; transcript_status "KNOWN"; transcript_name "1700028P14Rik-201"; exon_number "2"; exon_id "ENSMUSE00000249907.2"; talon_gene "50536"; talon_transcript "132480"; talon_exon "684180"; ccdsid "CCDS29708.1"; exon_status "KNOWN"; level "2"; protein_id "ENSMUSP00000048680.3"; source "HAVANA"; tag "CCDS";
chr19	HAVANA	exon	23593027	23593145	.	-	.	gene_id "ENSMUSG00000033053.4"; transcript_id "ENSMUST00000035849.4"; gene_type "protein_coding"; gene_status "KNOWN"; gene_name "1700028P14Rik"; transcript_type "protein_coding"; transcript_status "KNOWN"; transcript_name "1700028P14Rik-201"; exon_number "3"; exon_id "ENSMUSE00000249857.1"; talon_gene "50536"; talon_transcript "132480"; talon_exon "684182"; ccdsid "CCDS29708.1"; exon_status "KNOWN"; level "2"; protein_id "ENSMUSP00000048680.3"; source "HAVANA"; tag "CCDS";
chr19	HAVANA	exon	23592109	23592177	.	-	.	gene_id "ENSMUSG00000033053.4"; transcript_id "ENSMUST00000035849.4"; gene_type "protein_coding"; gene_status "KNOWN"; gene_name "1700028P14Rik"; transcript_type "protein_coding"; transcript_status "KNOWN"; transcript_name "1700028P14Rik-201"; exon_number "4"; exon_id "ENSMUSE00000249837.1"; talon_gene "50536"; talon_transcript "132480"; talon_exon "684184"; ccdsid "CCDS29708.1"; exon_status "KNOWN"; level "2"; protein_id "ENSMUSP00000048680.3"; source "HAVANA"; tag "CCDS";
chr19	HAVANA	exon	23572485	23572542	.	-	.	gene_id "ENSMUSG00000033053.4"; transcript_id "ENSMUST00000035849.4"; gene_type "protein_coding"; gene_status "KNOWN"; gene_name "1700028P14Rik"; transcript_type "protein_coding"; transcript_status "KNOWN"; transcript_name "1700028P14Rik-201"; exon_number "5"; exon_id "ENSMUSE00000249814.1"; talon_gene "50536"; talon_transcript "132480"; talon_exon "684186"; ccdsid "CCDS29708.1"; exon_status "KNOWN"; level "2"; protein_id "ENSMUSP00000048680.3"; source "HAVANA"; tag "CCDS";
chr19	HAVANA	exon	23558753	23559037	.	-	.	gene_id "ENSMUSG00000033053.4"; transcript_id "ENSMUST00000035849.4"; gene_type "protein_coding"; gene_status "KNOWN"; gene_name "1700028P14Rik"; transcript_type "protein_coding"; transcript_status "KNOWN"; transcript_name "1700028P14Rik-201"; exon_number "6"; exon_id "ENSMUSE00000249783.2"; talon_gene "50536"; talon_transcript "132480"; talon_exon "684188"; ccdsid "CCDS29708.1"; exon_status "KNOWN"; level "2"; protein_id "ENSMUSP00000048680.3"; source "HAVANA"; tag "CCDS";
chr19	HAVANA	gene	23675848	23676480	.	+	.	gene_id "ENSMUSG00000051255.6"; gene_name "Gm6563"; gene_status "KNOWN"; gene_type "processed_pseudogene"; talon_gene "50541"; havana_gene "OTTMUSG00000073808.2"; level "2";
chr19	HAVANA	transcript	23675848	23676480	.	+	.	gene_id "ENSMUSG00000051255.6"; transcript_id "ENSMUST00000056396.6"; gene_name "Gm6563"; gene_status "KNOWN"; gene_type "processed_pseudogene"; transcript_type "processed_pseudogene"; transcript_status "KNOWN"; transcript_name "Gm6563-201"; talon_gene "50541"; talon_transcript "132485"; havana_transcript "OTTMUST00000179069.2"; level "2"; ont "PGO:0000004"; source "HAVANA"; tag "basic"; transcript_support_level "NA";
chr19	HAVANA	exon	23675848	23676480	.	+	.	gene_id "ENSMUSG00000051255.6"; transcript_id "ENSMUST00000056396.6"; gene_type "processed_pseudogene"; gene_status "KNOWN"; gene_name "Gm6563"; transcript_type "processed_pseudogene"; transcript_status "KNOWN"; transcript_name "Gm6563-201"; exon_number "1"; exon_id "ENSMUSE00000403157.7"; talon_gene "50541"; talon_transcript "132485"; talon_exon "684193"; exon_status "KNOWN"; level "2"; ont "PGO:0000004"; source "HAVANA"; tag "basic";
chr19	HAVANA	gene	23687429	23725034	.	+	.	gene_id "ENSMUSG00000074925.4"; gene_name "Ptar1"; gene_status "KNOWN"; gene_type "protein_coding"; talon_gene "50542"; havana_gene "OTTMUSG00000073809.2"; level "2";
chr19	HAVANA	transcript	23687429	23731668	.	+	.	gene_id "ENSMUSG00000074925.4"; transcript_id "ENSMUST00000237333.1"; gene_name "Ptar1"; gene_status "KNOWN"; gene_type "protein_coding"; transcript_type "protein_coding"; transcript_status "KNOWN"; transcript_name "Ptar1-205"; talon_gene "50542"; talon_transcript "132486"; ccdsid "CCDS50405.1"; havana_transcript "OTTMUST00000179070.2"; level "2"; protein_id "ENSMUSP00000157782.1"; source "HAVANA"; tag "CCDS";
chr19	HAVANA	exon	23687429	23687545	.	+	.	gene_id "ENSMUSG00000074925.4"; transcript_id "ENSMUST00000237333.1"; gene_type "protein_coding"; gene_status "KNOWN"; gene_name "Ptar1"; transcript_type "protein_coding"; transcript_status "KNOWN"; transcript_name "Ptar1-205"; exon_number "1"; exon_id "ENSMUSE00000642351.4"; talon_gene "50542"; talon_transcript "132486"; talon_exon "684194"; ccdsid "CCDS50405.1"; exon_status "KNOWN"; level "2"; protein_id "ENSMUSP00000157782.1"; source "HAVANA"; tag "CCDS";
chr19	HAVANA	exon	23694321	23694490	.	+	.	gene_id "ENSMUSG00000074925.4"; transcript_id "ENSMUST00000237333.1"; gene_type "protein_coding"; gene_status "KNOWN"; gene_name "Ptar1"; transcript_type "protein_coding"; transcript_status "KNOWN"; transcript_name "Ptar1-205"; exon_number "2"; exon_id "ENSMUSE00000642350.1"; talon_gene "50542"; talon_transcript "132486"; talon_exon "684196"; ccdsid "CCDS50405.1"; exon_status "KNOWN"; level "2"; protein_id "ENSMUSP00000157782.1"; source "HAVANA"; tag "CCDS";
chr19	HAVANA	exon	23703078	23703144	.	+	.	gene_id "ENSMUSG00000074925.4"; transcript_id "ENSMUST00000237333.1"; gene_type "protein_coding"; gene_status "KNOWN"; gene_name "Ptar1"; transcript_type "protein_coding"; transcript_status "KNOWN"; transcript_name "Ptar1-205"; exon_number "3"; exon_id "ENSMUSE00000642349.1"; talon_gene "50542"; talon_transcript "132486"; talon_exon "684198"; ccdsid "CCDS50405.1"; exon_status "KNOWN"; level "2"; protein_id "ENSMUSP00000157782.1"; source "HAVANA"; tag "CCDS";
chr19	HAVANA	exon	23705707	23705811	.	+	.	gene_id "ENSMUSG00000074925.4"; transcript_id "ENSMUST00000237333.1"; gene_type "protein_coding"; gene_status "KNOWN"; gene_name "Ptar1"; transcript_type "protein_coding"; transcript_status "KNOWN"; transcript_name "Ptar1-205"; exon_number "4"; exon_id "ENSMUSE00000642348.1"; talon_gene "50542"; talon_transcript "132486"; talon_exon "684200"; ccdsid "CCDS50405.1"; exon_status "KNOWN"; level "2"; protein_id "ENSMUSP00000157782.1"; source "HAVANA"; tag "CCDS";
chr19	HAVANA	exon	23708754	23708967	.	+	.	gene_id "ENSMUSG00000074925.4"; transcript_id "ENSMUST00000237333.1"; gene_type "protein_coding"; gene_status "KNOWN"; gene_name "Ptar1"; transcript_type "protein_coding"; transcript_status "KNOWN"; transcript_name "Ptar1-205"; exon_number "5"; exon_id "ENSMUSE00000642346.2"; talon_gene "50542"; talon_transcript "132486"; talon_exon "684202"; ccdsid "CCDS50405.1"; exon_status "KNOWN"; level "2"; protein_id "ENSMUSP00000157782.1"; source "HAVANA"; tag "CCDS";
chr19	HAVANA	exon	23717813	23718102	.	+	.	gene_id "ENSMUSG00000074925.4"; transcript_id "ENSMUST00000237333.1"; gene_type "protein_coding"; gene_status "KNOWN"; gene_name "Ptar1"; transcript_type "protein_coding"; transcript_status "KNOWN"; transcript_name "Ptar1-205"; exon_number "6"; exon_id "ENSMUSE00000642345.1"; talon_gene "50542"; talon_transcript "132486"; talon_exon "684204"; ccdsid "CCDS50405.1"; exon_status "KNOWN"; level "2"; protein_id "ENSMUSP00000157782.1"; source "HAVANA"; tag "CCDS";
chr19	HAVANA	exon	23720058	23731668	.	+	.	gene_id "ENSMUSG00000074925.4"; transcript_id "ENSMUST00000237333.1"; gene_type "protein_coding"; gene_status "KNOWN"; gene_name "Ptar1"; transcript_type "protein_coding"; transcript_status "KNOWN"; transcript_name "Ptar1-205"; exon_number "7"; exon_id "ENSMUSE00001456984.1"; talon_gene "50542"; talon_transcript "132486"; talon_exon "684206"; ccdsid "CCDS50405.1"; exon_status "KNOWN"; level "2"; protein_id "ENSMUSP00000157782.1"; source "HAVANA"; tag "CCDS";
chr19	ENSEMBL	transcript	23723279	23725034	.	+	.	gene_id "ENSMUSG00000074925.4"; transcript_id "ENSMUST00000067077.1"; gene_name "Ptar1"; gene_status "KNOWN"; gene_type "protein_coding"; transcript_type "protein_coding"; transcript_status "KNOWN"; transcript_name "Ptar1-201"; talon_gene "50542"; talon_transcript "132490"; level "3"; protein_id "ENSMUSP00000069426.1"; source "ENSEMBL"; tag "basic"; transcript_support_level "NA";
chr19	ENSEMBL	exon	23723279	23725034	.	+	.	gene_id "ENSMUSG00000074925.4"; transcript_id "ENSMUST00000067077.1"; gene_type "protein_coding"; gene_status "KNOWN"; gene_name "Ptar1"; transcript_type "protein_coding"; transcript_status "KNOWN"; transcript_name "Ptar1-201"; exon_number "1"; exon_id "ENSMUSE00000452032.1"; talon_gene "50542"; talon_transcript "132490"; talon_exon "684219"; exon_status "KNOWN"; level "3"; protein_id "ENSMUSP00000069426.1"; source "ENSEMBL"; tag "basic";
chr19	HAVANA	gene	23800538	23800817	.	+	.	gene_id "ENSMUSG00000118287.1"; gene_name "AC134830.2"; gene_status "KNOWN"; gene_type "processed_pseudogene"; talon_gene "50545"; havana_gene "OTTMUSG00000073921.1"; level "2";
chr19	HAVANA	transcript	23800538	23800817	.	+	.	gene_id "ENSMUSG00000118287.1"; transcript_id "ENSMUST00000236371.1"; gene_name "AC134830.2"; gene_status "KNOWN"; gene_type "processed_pseudogene"; transcript_type "processed_pseudogene"; transcript_status "KNOWN"; transcript_name "AC134830.2-201"; talon_gene "50545"; talon_transcript "132494"; havana_transcript "OTTMUST00000179359.1"; level "2"; ont "PGO:0000004"; source "HAVANA"; tag "basic";
chr19	HAVANA	exon	23800538	23800817	.	+	.	gene_id "ENSMUSG00000118287.1"; transcript_id "ENSMUST00000236371.1"; gene_type "processed_pseudogene"; gene_status "KNOWN"; gene_name "AC134830.2"; transcript_type "processed_pseudogene"; transcript_status "KNOWN"; transcript_name "AC134830.2-201"; exon_number "1"; exon_id "ENSMUSE00001462018.1"; talon_gene "50545"; talon_transcript "132494"; talon_exon "684255"; exon_status "KNOWN"; level "2"; ont "PGO:0000004"; source "HAVANA"; tag "basic";
chr19	HAVANA	gene	23972750	23976435	.	-	.	gene_id "ENSMUSG00000071604.5"; gene_name "Fam189a2"; gene_status "KNOWN"; gene_type "protein_coding"; talon_gene "50547"; havana_gene "OTTMUSG00000073851.1"; level "2";
chr19	HAVANA	transcript	23972750	24031019	.	-	.	gene_id "ENSMUSG00000071604.5"; transcript_id "ENSMUST00000096164.5"; gene_name "Fam189a2"; gene_status "KNOWN"; gene_type "protein_coding"; transcript_type "protein_coding"; transcript_status "KNOWN"; transcript_name "Fam189a2-201"; talon_gene "50547"; talon_transcript "132496"; ccdsid "CCDS50408.1"; havana_transcript "OTTMUST00000179155.1"; level "2"; protein_id "ENSMUSP00000093878.4"; source "HAVANA"; tag "CCDS"; transcript_support_level "5";
chr19	HAVANA	exon	24030548	24031019	.	-	.	gene_id "ENSMUSG00000071604.5"; transcript_id "ENSMUST00000096164.5"; gene_type "protein_coding"; gene_status "KNOWN"; gene_name "Fam189a2"; transcript_type "protein_coding"; transcript_status "KNOWN"; transcript_name "Fam189a2-201"; exon_number "1"; exon_id "ENSMUSE00000893506.1"; talon_gene "50547"; talon_transcript "132496"; talon_exon "684263"; ccdsid "CCDS50408.1"; exon_status "KNOWN"; level "2"; protein_id "ENSMUSP00000093878.4"; source "HAVANA"; tag "CCDS";
chr19	HAVANA	exon	24021606	24021662	.	-	.	gene_id "ENSMUSG00000071604.5"; transcript_id "ENSMUST00000096164.5"; gene_type "protein_coding"; gene_status "KNOWN"; gene_name "Fam189a2"; transcript_type "protein_coding"; transcript_status "KNOWN"; transcript_name "Fam189a2-201"; exon_number "2"; exon_id "ENSMUSE00000884323.1"; talon_gene "50547"; talon_transcript "132496"; talon_exon "684265"; ccdsid "CCDS50408.1"; exon_status "KNOWN"; level "2"; protein_id "ENSMUSP00000093878.4"; source "HAVANA"; tag "CCDS";
chr19	HAVANA	exon	23994781	23994891	.	-	.	gene_id "ENSMUSG00000071604.5"; transcript_id "ENSMUST00000096164.5"; gene_type "protein_coding"; gene_status "KNOWN"; gene_name "Fam189a2"; transcript_type "protein_coding"; transcript_status "KNOWN"; transcript_name "Fam189a2-201"; exon_number "3"; exon_id "ENSMUSE00000891775.1"; talon_gene "50547"; talon_transcript "132496"; talon_exon "684267"; ccdsid "CCDS50408.1"; exon_status "KNOWN"; level "2"; protein_id "ENSMUSP00000093878.4"; source "HAVANA"; tag "CCDS";
chr19	HAVANA	exon	23988447	23988575	.	-	.	gene_id "ENSMUSG00000071604.5"; transcript_id "ENSMUST00000096164.5"; gene_type "protein_coding"; gene_status "KNOWN"; gene_name "Fam189a2"; transcript_type "protein_coding"; transcript_status "KNOWN"; transcript_name "Fam189a2-201"; exon_number "4"; exon_id "ENSMUSE00000897001.1"; talon_gene "50547"; talon_transcript "132496"; talon_exon "684269"; ccdsid "CCDS50408.1"; exon_status "KNOWN"; level "2"; protein_id "ENSMUSP00000093878.4"; source "HAVANA"; tag "CCDS";
chr19	HAVANA	exon	23986409	23986516	.	-	.	gene_id "ENSMUSG00000071604.5"; transcript_id "ENSMUST00000096164.5"; gene_type "protein_coding"; gene_status "KNOWN"; gene_name "Fam189a2"; transcript_type "protein_coding"; transcript_status "KNOWN"; transcript_name "Fam189a2-201"; exon_number "5"; exon_id "ENSMUSE00000910030.1"; talon_gene "50547"; talon_transcript "132496"; talon_exon "684271"; ccdsid "CCDS50408.1"; exon_status "KNOWN"; level "2"; protein_id "ENSMUSP00000093878.4"; source "HAVANA"; tag "CCDS";
chr19	HAVANA	exon	23984709	23984842	.	-	.	gene_id "ENSMUSG00000071604.5"; transcript_id "ENSMUST00000096164.5"; gene_type "protein_coding"; gene_status "KNOWN"; gene_name "Fam189a2"; transcript_type "protein_coding"; transcript_status "KNOWN"; transcript_name "Fam189a2-201"; exon_number "6"; exon_id "ENSMUSE00000692716.1"; talon_gene "50547"; talon_transcript "132496"; talon_exon "684273"; ccdsid "CCDS50408.1"; exon_status "KNOWN"; level "2"; protein_id "ENSMUSP00000093878.4"; source "HAVANA"; tag "CCDS";
chr19	HAVANA	exon	23979586	23979715	.	-	.	gene_id "ENSMUSG00000071604.5"; transcript_id "ENSMUST00000096164.5"; gene_type "protein_coding"; gene_status "KNOWN"; gene_name "Fam189a2"; transcript_type "protein_coding"; transcript_status "KNOWN"; transcript_name "Fam189a2-201"; exon_number "7"; exon_id "ENSMUSE00000620542.3"; talon_gene "50547"; talon_transcript "132496"; talon_exon "684275"; ccdsid "CCDS50408.1"; exon_status "KNOWN"; level "2"; protein_id "ENSMUSP00000093878.4"; source "HAVANA"; tag "CCDS";
chr19	HAVANA	exon	23979390	23979468	.	-	.	gene_id "ENSMUSG00000071604.5"; transcript_id "ENSMUST00000096164.5"; gene_type "protein_coding"; gene_status "KNOWN"; gene_name "Fam189a2"; transcript_type "protein_coding"; transcript_status "KNOWN"; transcript_name "Fam189a2-201"; exon_number "8"; exon_id "ENSMUSE00000620550.1"; talon_gene "50547"; talon_transcript "132496"; talon_exon "684277"; ccdsid "CCDS50408.1"; exon_status "KNOWN"; level "2"; protein_id "ENSMUSP00000093878.4"; source "HAVANA"; tag "CCDS";
chr19	HAVANA	exon	23977962	23978114	.	-	.	gene_id "ENSMUSG00000071604.5"; transcript_id "ENSMUST00000096164.5"; gene_type "protein_coding"; gene_status "KNOWN"; gene_name "Fam189a2"; transcript_type "protein_coding"; transcript_status "KNOWN"; transcript_name "Fam189a2-201"; exon_number "9"; exon_id "ENSMUSE00000620549.1"; talon_gene "50547"; talon_transcript "132496"; talon_exon "684279"; ccdsid "CCDS50408.1"; exon_status "KNOWN"; level "2"; protein_id "ENSMUSP00000093878.4"; source "HAVANA"; tag "CCDS";
chr19	HAVANA	exon	23975361	23975653	.	-	.	gene_id "ENSMUSG00000071604.5"; transcript_id "ENSMUST00000096164.5"; gene_type "protein_coding"; gene_status "KNOWN"; gene_name "Fam189a2"; transcript_type "protein_coding"; transcript_status "KNOWN"; transcript_name "Fam189a2-201"; exon_number "10"; exon_id "ENSMUSE00000620548.1"; talon_gene "50547"; talon_transcript "132496"; talon_exon "684281"; ccdsid "CCDS50408.1"; exon_status "KNOWN"; level "2"; protein_id "ENSMUSP00000093878.4"; source "HAVANA"; tag "CCDS";
chr19	HAVANA	exon	23972750	23973631	.	-	.	gene_id "ENSMUSG00000071604.5"; transcript_id "ENSMUST00000096164.5"; gene_type "protein_coding"; gene_status "KNOWN"; gene_name "Fam189a2"; transcript_type "protein_coding"; transcript_status "KNOWN"; transcript_name "Fam189a2-201"; exon_number "11"; exon_id "ENSMUSE00000620543.4"; talon_gene "50547"; talon_transcript "132496"; talon_exon "684283"; ccdsid "CCDS50408.1"; exon_status "KNOWN"; level "2"; protein_id "ENSMUSP00000093878.4"; source "HAVANA"; tag "CCDS";
chr19	HAVANA	transcript	23973212	23976435	.	-	.	gene_id "ENSMUSG00000071604.5"; transcript_id "ENSMUST00000236123.1"; gene_name "Fam189a2"; gene_status "KNOWN"; gene_type "protein_coding"; transcript_type "processed_transcript"; transcript_status "KNOWN"; transcript_name "Fam189a2-202"; talon_gene "50547"; talon_transcript "132497"; havana_transcript "OTTMUST00000179156.1"; level "2"; source "HAVANA";
chr19	HAVANA	exon	23976098	23976435	.	-	.	gene_id "ENSMUSG00000071604.5"; transcript_id "ENSMUST00000236123.1"; gene_type "protein_coding"; gene_status "KNOWN"; gene_name "Fam189a2"; transcript_type "processed_transcript"; transcript_status "KNOWN"; transcript_name "Fam189a2-202"; exon_number "1"; exon_id "ENSMUSE00001456321.1"; talon_gene "50547"; talon_transcript "132497"; talon_exon "684284"; exon_status "KNOWN"; level "2"; source "HAVANA";
chr19	HAVANA	exon	23975361	23975653	.	-	.	gene_id "ENSMUSG00000071604.5"; transcript_id "ENSMUST00000236123.1"; gene_type "protein_coding"; gene_status "KNOWN"; gene_name "Fam189a2"; transcript_type "processed_transcript"; transcript_status "KNOWN"; transcript_name "Fam189a2-202"; exon_number "2"; exon_id "ENSMUSE00000620548.1"; talon_gene "50547"; talon_transcript "132497"; talon_exon "684281"; ccdsid "CCDS50408.1"; exon_status "KNOWN"; level "2"; protein_id "ENSMUSP00000093878.4"; source "HAVANA"; tag "CCDS";
chr19	HAVANA	exon	23973212	23973631	.	-	.	gene_id "ENSMUSG00000071604.5"; transcript_id "ENSMUST00000236123.1"; gene_type "protein_coding"; gene_status "KNOWN"; gene_name "Fam189a2"; transcript_type "processed_transcript"; transcript_status "KNOWN"; transcript_name "Fam189a2-202"; exon_number "3"; exon_id "ENSMUSE00001462874.1"; talon_gene "50547"; talon_transcript "132497"; talon_exon "684286"; exon_status "KNOWN"; level "2"; source "HAVANA";
chr19	HAVANA	gene	24094505	24225026	.	-	.	gene_id "ENSMUSG00000024812.11"; gene_name "Tjp2"; gene_status "KNOWN"; gene_type "protein_coding"; talon_gene "50550"; havana_gene "OTTMUSG00000072093.2"; level "2"; tag "overlapping_locus";
chr19	HAVANA	transcript	24094505	24174189	.	-	.	gene_id "ENSMUSG00000024812.11"; transcript_id "ENSMUST00000233027.1"; gene_name "Tjp2"; gene_status "KNOWN"; gene_type "protein_coding"; transcript_type "protein_coding"; transcript_status "KNOWN"; transcript_name "Tjp2-203"; talon_gene "50550"; talon_transcript "132500"; havana_transcript "OTTMUST00000174381.1"; level "2"; protein_id "ENSMUSP00000156605.1"; source "HAVANA"; tag "appris_alternative_2";
chr19	HAVANA	exon	24173955	24174189	.	-	.	gene_id "ENSMUSG00000024812.11"; transcript_id "ENSMUST00000233027.1"; gene_type "protein_coding"; gene_status "KNOWN"; gene_name "Tjp2"; transcript_type "protein_coding"; transcript_status "KNOWN"; transcript_name "Tjp2-203"; exon_number "1"; exon_id "ENSMUSE00001450811.1"; talon_gene "50550"; talon_transcript "132500"; talon_exon "684291"; exon_status "KNOWN"; level "2"; protein_id "ENSMUSP00000156605.1"; source "HAVANA"; tag "appris_alternative_2";
chr19	ENSEMBL	exon	24138779	24138832	.	-	.	gene_id "ENSMUSG00000024812.11"; transcript_id "ENSMUST00000233027.1"; gene_type "protein_coding"; gene_status "KNOWN"; gene_name "Tjp2"; transcript_type "protein_coding"; transcript_status "KNOWN"; transcript_name "Tjp2-203"; exon_number "2"; exon_id "ENSMUSE00000642338.1"; talon_gene "50550"; talon_transcript "132500"; talon_exon "684293"; ccdsid "CCDS37939.1"; exon_status "KNOWN"; level "3"; protein_id "ENSMUSP00000097154.4"; source "ENSEMBL"; tag "CCDS";
chr19	ENSEMBL	exon	24134850	24134974	.	-	.	gene_id "ENSMUSG00000024812.11"; transcript_id "ENSMUST00000233027.1"; gene_type "protein_coding"; gene_status "KNOWN"; gene_name "Tjp2"; transcript_type "protein_coding"; transcript_status "KNOWN"; transcript_name "Tjp2-203"; exon_number "3"; exon_id "ENSMUSE00000342686.5"; talon_gene "50550"; talon_transcript "132500"; talon_exon "684295"; ccdsid "CCDS37939.1"; exon_status "KNOWN"; level "3"; protein_id "ENSMUSP00000097154.4"; source "ENSEMBL"; tag "CCDS";
chr19	ENSEMBL	exon	24132606	24132708	.	-	.	gene_id "ENSMUSG00000024812.11"; transcript_id "ENSMUST00000233027.1"; gene_type "protein_coding"; gene_status "KNOWN"; gene_name "Tjp2"; transcript_type "protein_coding"; transcript_status "KNOWN"; transcript_name "Tjp2-203"; exon_number "4"; exon_id "ENSMUSE00000145185.3"; talon_gene "50550"; talon_transcript "132500"; talon_exon "684297"; ccdsid "CCDS37939.1"; exon_status "KNOWN"; level "3"; protein_id "ENSMUSP00000097154.4"; source "ENSEMBL"; tag "CCDS";
chr19	ENSEMBL	exon	24130855	24131473	.	-	.	gene_id "ENSMUSG00000024812.11"; transcript_id "ENSMUST00000233027.1"; gene_type "protein_coding"; gene_status "KNOWN"; gene_name "Tjp2"; transcript_type "protein_coding"; transcript_status "KNOWN"; transcript_name "Tjp2-203"; exon_number "5"; exon_id "ENSMUSE00000145163.3"; talon_gene "50550"; talon_transcript "132500"; talon_exon "684299"; ccdsid "CCDS37939.1"; exon_status "KNOWN"; level "3"; protein_id "ENSMUSP00000097154.4"; source "ENSEMBL"; tag "CCDS";
chr19	ENSEMBL	exon	24125705	24125808	.	-	.	gene_id "ENSMUSG00000024812.11"; transcript_id "ENSMUST00000233027.1"; gene_type "protein_coding"; gene_status "KNOWN"; gene_name "Tjp2"; transcript_type "protein_coding"; transcript_status "KNOWN"; transcript_name "Tjp2-203"; exon_number "6"; exon_id "ENSMUSE00000145219.3"; talon_gene "50550"; talon_transcript "132500"; talon_exon "684301"; ccdsid "CCDS37939.1"; exon_status "KNOWN"; level "3"; protein_id "ENSMUSP00000097154.4"; source "ENSEMBL"; tag "CCDS";
chr19	ENSEMBL	exon	24124568	24124721	.	-	.	gene_id "ENSMUSG00000024812.11"; transcript_id "ENSMUST00000233027.1"; gene_type "protein_coding"; gene_status "KNOWN"; gene_name "Tjp2"; transcript_type "protein_coding"; transcript_status "KNOWN"; transcript_name "Tjp2-203"; exon_number "7"; exon_id "ENSMUSE00000145173.4"; talon_gene "50550"; talon_transcript "132500"; talon_exon "684303"; ccdsid "CCDS37939.1"; exon_status "KNOWN"; level "3"; protein_id "ENSMUSP00000097154.4"; source "ENSEMBL"; tag "CCDS";
chr19	ENSEMBL	exon	24122263	24122371	.	-	.	gene_id "ENSMUSG00000024812.11"; transcript_id "ENSMUST00000233027.1"; gene_type "protein_coding"; gene_status "KNOWN"; gene_name "Tjp2"; transcript_type "protein_coding"; transcript_status "KNOWN"; transcript_name "Tjp2-203"; exon_number "8"; exon_id "ENSMUSE00000145211.4"; talon_gene "50550"; talon_transcript "132500"; talon_exon "684305"; ccdsid "CCDS37939.1"; exon_status "KNOWN"; level "3"; protein_id "ENSMUSP00000097154.4"; source "ENSEMBL"; tag "CCDS";
chr19	ENSEMBL	exon	24122025	24122158	.	-	.	gene_id "ENSMUSG00000024812.11"; transcript_id "ENSMUST00000233027.1"; gene_type "protein_coding"; gene_status "KNOWN"; gene_name "Tjp2"; transcript_type "protein_coding"; transcript_status "KNOWN"; transcript_name "Tjp2-203"; exon_number "9"; exon_id "ENSMUSE00000145171.3"; talon_gene "50550"; talon_transcript "132500"; talon_exon "684307"; ccdsid "CCDS37939.1"; exon_status "KNOWN"; level "3"; protein_id "ENSMUSP00000097154.4"; source "ENSEMBL"; tag "CCDS";
chr19	ENSEMBL	exon	24120837	24120903	.	-	.	gene_id "ENSMUSG00000024812.11"; transcript_id "ENSMUST00000233027.1"; gene_type "protein_coding"; gene_status "KNOWN"; gene_name "Tjp2"; transcript_type "protein_coding"; transcript_status "KNOWN"; transcript_name "Tjp2-203"; exon_number "10"; exon_id "ENSMUSE00000145168.3"; talon_gene "50550"; talon_transcript "132500"; talon_exon "684309"; ccdsid "CCDS37939.1"; exon_status "KNOWN"; level "3"; protein_id "ENSMUSP00000097154.4"; source "ENSEMBL"; tag "CCDS";
chr19	ENSEMBL	exon	24119945	24120095	.	-	.	gene_id "ENSMUSG00000024812.11"; transcript_id "ENSMUST00000233027.1"; gene_type "protein_coding"; gene_status "KNOWN"; gene_name "Tjp2"; transcript_type "protein_coding"; transcript_status "KNOWN"; transcript_name "Tjp2-203"; exon_number "11"; exon_id "ENSMUSE00000145178.3"; talon_gene "50550"; talon_transcript "132500"; talon_exon "684311"; ccdsid "CCDS37939.1"; exon_status "KNOWN"; level "3"; protein_id "ENSMUSP00000097154.4"; source "ENSEMBL"; tag "CCDS";
chr19	ENSEMBL	exon	24114076	24114184	.	-	.	gene_id "ENSMUSG00000024812.11"; transcript_id "ENSMUST00000233027.1"; gene_type "protein_coding"; gene_status "KNOWN"; gene_name "Tjp2"; transcript_type "protein_coding"; transcript_status "KNOWN"; transcript_name "Tjp2-203"; exon_number "12"; exon_id "ENSMUSE00000145203.3"; talon_gene "50550"; talon_transcript "132500"; talon_exon "684313"; ccdsid "CCDS37939.1"; exon_status "KNOWN"; level "3"; protein_id "ENSMUSP00000097154.4"; source "ENSEMBL"; tag "CCDS";
chr19	ENSEMBL	exon	24112746	24112956	.	-	.	gene_id "ENSMUSG00000024812.11"; transcript_id "ENSMUST00000233027.1"; gene_type "protein_coding"; gene_status "KNOWN"; gene_name "Tjp2"; transcript_type "protein_coding"; transcript_status "KNOWN"; transcript_name "Tjp2-203"; exon_number "13"; exon_id "ENSMUSE00000145215.3"; talon_gene "50550"; talon_transcript "132500"; talon_exon "684315"; ccdsid "CCDS37939.1"; exon_status "KNOWN"; level "3"; protein_id "ENSMUSP00000097154.4"; source "ENSEMBL"; tag "CCDS";
chr19	ENSEMBL	exon	24111426	24111619	.	-	.	gene_id "ENSMUSG00000024812.11"; transcript_id "ENSMUST00000233027.1"; gene_type "protein_coding"; gene_status "KNOWN"; gene_name "Tjp2"; transcript_type "protein_coding"; transcript_status "KNOWN"; transcript_name "Tjp2-203"; exon_number "14"; exon_id "ENSMUSE00000145165.3"; talon_gene "50550"; talon_transcript "132500"; talon_exon "684317"; ccdsid "CCDS37939.1"; exon_status "KNOWN"; level "3"; protein_id "ENSMUSP00000097154.4"; source "ENSEMBL"; tag "CCDS";
chr19	ENSEMBL	exon	24111021	24111116	.	-	.	gene_id "ENSMUSG00000024812.11"; transcript_id "ENSMUST00000233027.1"; gene_type "protein_coding"; gene_status "KNOWN"; gene_name "Tjp2"; transcript_type "protein_coding"; transcript_status "KNOWN"; transcript_name "Tjp2-203"; exon_number "15"; exon_id "ENSMUSE00000145225.3"; talon_gene "50550"; talon_transcript "132500"; talon_exon "684319"; ccdsid "CCDS37939.1"; exon_status "KNOWN"; level "3"; protein_id "ENSMUSP00000097154.4"; source "ENSEMBL"; tag "CCDS";
chr19	ENSEMBL	exon	24109731	24109810	.	-	.	gene_id "ENSMUSG00000024812.11"; transcript_id "ENSMUST00000233027.1"; gene_type "protein_coding"; gene_status "KNOWN"; gene_name "Tjp2"; transcript_type "protein_coding"; transcript_status "KNOWN"; transcript_name "Tjp2-203"; exon_number "16"; exon_id "ENSMUSE00000145191.3"; talon_gene "50550"; talon_transcript "132500"; talon_exon "684321"; ccdsid "CCDS37939.1"; exon_status "KNOWN"; level "3"; protein_id "ENSMUSP00000097154.4"; source "ENSEMBL"; tag "CCDS";
chr19	ENSEMBL	exon	24108645	24108855	.	-	.	gene_id "ENSMUSG00000024812.11"; transcript_id "ENSMUST00000233027.1"; gene_type "protein_coding"; gene_status "KNOWN"; gene_name "Tjp2"; transcript_type "protein_coding"; transcript_status "KNOWN"; transcript_name "Tjp2-203"; exon_number "17"; exon_id "ENSMUSE00000248590.3"; talon_gene "50550"; talon_transcript "132500"; talon_exon "684323"; ccdsid "CCDS37939.1"; exon_status "KNOWN"; level "3"; protein_id "ENSMUSP00000097154.4"; source "ENSEMBL"; tag "CCDS";
chr19	ENSEMBL	exon	24101897	24101997	.	-	.	gene_id "ENSMUSG00000024812.11"; transcript_id "ENSMUST00000233027.1"; gene_type "protein_coding"; gene_status "KNOWN"; gene_name "Tjp2"; transcript_type "protein_coding"; transcript_status "KNOWN"; transcript_name "Tjp2-203"; exon_number "18"; exon_id "ENSMUSE00000248572.3"; talon_gene "50550"; talon_transcript "132500"; talon_exon "684325"; ccdsid "CCDS37939.1"; exon_status "KNOWN"; level "3"; protein_id "ENSMUSP00000097154.4"; source "ENSEMBL"; tag "CCDS";
chr19	ENSEMBL	exon	24100702	24100914	.	-	.	gene_id "ENSMUSG00000024812.11"; transcript_id "ENSMUST00000233027.1"; gene_type "protein_coding"; gene_status "KNOWN"; gene_name "Tjp2"; transcript_type "protein_coding"; transcript_status "KNOWN"; transcript_name "Tjp2-203"; exon_number "19"; exon_id "ENSMUSE00000248553.3"; talon_gene "50550"; talon_transcript "132500"; talon_exon "684327"; ccdsid "CCDS37939.1"; exon_status "KNOWN"; level "3"; protein_id "ENSMUSP00000097154.4"; source "ENSEMBL"; tag "CCDS";
chr19	ENSEMBL	exon	24099453	24099563	.	-	.	gene_id "ENSMUSG00000024812.11"; transcript_id "ENSMUST00000233027.1"; gene_type "protein_coding"; gene_status "KNOWN"; gene_name "Tjp2"; transcript_type "protein_coding"; transcript_status "KNOWN"; transcript_name "Tjp2-203"; exon_number "20"; exon_id "ENSMUSE00000145177.1"; talon_gene "50550"; talon_transcript "132500"; talon_exon "684329"; ccdsid "CCDS37939.1"; exon_status "KNOWN"; level "3"; protein_id "ENSMUSP00000097154.4"; source "ENSEMBL"; tag "CCDS";
chr19	ENSEMBL	exon	24098001	24098315	.	-	.	gene_id "ENSMUSG00000024812.11"; transcript_id "ENSMUST00000233027.1"; gene_type "protein_coding"; gene_status "KNOWN"; gene_name "Tjp2"; transcript_type "protein_coding"; transcript_status "KNOWN"; transcript_name "Tjp2-203"; exon_number "21"; exon_id "ENSMUSE00000145167.1"; talon_gene "50550"; talon_transcript "132500"; talon_exon "684331"; ccdsid "CCDS37939.1"; exon_status "KNOWN"; level "3"; protein_id "ENSMUSP00000097154.4"; source "ENSEMBL"; tag "CCDS";
chr19	ENSEMBL	exon	24096584	24096669	.	-	.	gene_id "ENSMUSG00000024812.11"; transcript_id "ENSMUST00000233027.1"; gene_type "protein_coding"; gene_status "KNOWN"; gene_name "Tjp2"; transcript_type "protein_coding"; transcript_status "KNOWN"; transcript_name "Tjp2-203"; exon_number "22"; exon_id "ENSMUSE00000145188.1"; talon_gene "50550"; talon_transcript "132500"; talon_exon "684333"; ccdsid "CCDS37939.1"; exon_status "KNOWN"; level "3"; protein_id "ENSMUSP00000097154.4"; source "ENSEMBL"; tag "CCDS";
chr19	HAVANA	exon	24094505	24095590	.	-	.	gene_id "ENSMUSG00000024812.11"; transcript_id "ENSMUST00000233027.1"; gene_type "protein_coding"; gene_status "KNOWN"; gene_name "Tjp2"; transcript_type "protein_coding"; transcript_status "KNOWN"; transcript_name "Tjp2-203"; exon_number "23"; exon_id "ENSMUSE00001450021.1"; talon_gene "50550"; talon_transcript "132500"; talon_exon "684335"; ccdsid "CCDS37939.1"; exon_status "KNOWN"; level "2"; protein_id "ENSMUSP00000156605.1"; source "HAVANA"; tag "appris_alternative_2";
chr19	ENSEMBL	transcript	24094523	24225026	.	-	.	gene_id "ENSMUSG00000024812.11"; transcript_id "ENSMUST00000099558.4"; gene_name "Tjp2"; gene_status "KNOWN"; gene_type "protein_coding"; transcript_type "protein_coding"; transcript_status "KNOWN"; transcript_name "Tjp2-201"; talon_gene "50550"; talon_transcript "132503"; ccdsid "CCDS37939.1"; level "3"; protein_id "ENSMUSP00000097154.4"; source "ENSEMBL"; tag "CCDS"; transcript_support_level "1";
chr19	ENSEMBL	exon	24224851	24225026	.	-	.	gene_id "ENSMUSG00000024812.11"; transcript_id "ENSMUST00000099558.4"; gene_type "protein_coding"; gene_status "KNOWN"; gene_name "Tjp2"; transcript_type "protein_coding"; transcript_status "KNOWN"; transcript_name "Tjp2-201"; exon_number "1"; exon_id "ENSMUSE00000885408.2"; talon_gene "50550"; talon_transcript "132503"; talon_exon "684344"; ccdsid "CCDS37939.1"; exon_status "KNOWN"; level "3"; protein_id "ENSMUSP00000097154.4"; source "ENSEMBL"; tag "CCDS";
chr19	ENSEMBL	exon	24138779	24138832	.	-	.	gene_id "ENSMUSG00000024812.11"; transcript_id "ENSMUST00000099558.4"; gene_type "protein_coding"; gene_status "KNOWN"; gene_name "Tjp2"; transcript_type "protein_coding"; transcript_status "KNOWN"; transcript_name "Tjp2-201"; exon_number "2"; exon_id "ENSMUSE00000642338.1"; talon_gene "50550"; talon_transcript "132503"; talon_exon "684293"; ccdsid "CCDS37939.1"; exon_status "KNOWN"; level "3"; protein_id "ENSMUSP00000097154.4"; source "ENSEMBL"; tag "CCDS";
chr19	ENSEMBL	exon	24134850	24134974	.	-	.	gene_id "ENSMUSG00000024812.11"; transcript_id "ENSMUST00000099558.4"; gene_type "protein_coding"; gene_status "KNOWN"; gene_name "Tjp2"; transcript_type "protein_coding"; transcript_status "KNOWN"; transcript_name "Tjp2-201"; exon_number "3"; exon_id "ENSMUSE00000342686.5"; talon_gene "50550"; talon_transcript "132503"; talon_exon "684295"; ccdsid "CCDS37939.1"; exon_status "KNOWN"; level "3"; protein_id "ENSMUSP00000097154.4"; source "ENSEMBL"; tag "CCDS";
chr19	ENSEMBL	exon	24132606	24132708	.	-	.	gene_id "ENSMUSG00000024812.11"; transcript_id "ENSMUST00000099558.4"; gene_type "protein_coding"; gene_status "KNOWN"; gene_name "Tjp2"; transcript_type "protein_coding"; transcript_status "KNOWN"; transcript_name "Tjp2-201"; exon_number "4"; exon_id "ENSMUSE00000145185.3"; talon_gene "50550"; talon_transcript "132503"; talon_exon "684297"; ccdsid "CCDS37939.1"; exon_status "KNOWN"; level "3"; protein_id "ENSMUSP00000097154.4"; source "ENSEMBL"; tag "CCDS";
chr19	ENSEMBL	exon	24130855	24131473	.	-	.	gene_id "ENSMUSG00000024812.11"; transcript_id "ENSMUST00000099558.4"; gene_type "protein_coding"; gene_status "KNOWN"; gene_name "Tjp2"; transcript_type "protein_coding"; transcript_status "KNOWN"; transcript_name "Tjp2-201"; exon_number "5"; exon_id "ENSMUSE00000145163.3"; talon_gene "50550"; talon_transcript "132503"; talon_exon "684299"; ccdsid "CCDS37939.1"; exon_status "KNOWN"; level "3"; protein_id "ENSMUSP00000097154.4"; source "ENSEMBL"; tag "CCDS";
chr19	ENSEMBL	exon	24125705	24125808	.	-	.	gene_id "ENSMUSG00000024812.11"; transcript_id "ENSMUST00000099558.4"; gene_type "protein_coding"; gene_status "KNOWN"; gene_name "Tjp2"; transcript_type "protein_coding"; transcript_status "KNOWN"; transcript_name "Tjp2-201"; exon_number "6"; exon_id "ENSMUSE00000145219.3"; talon_gene "50550"; talon_transcript "132503"; talon_exon "684301"; ccdsid "CCDS37939.1"; exon_status "KNOWN"; level "3"; protein_id "ENSMUSP00000097154.4"; source "ENSEMBL"; tag "CCDS";
chr19	ENSEMBL	exon	24124568	24124721	.	-	.	gene_id "ENSMUSG00000024812.11"; transcript_id "ENSMUST00000099558.4"; gene_type "protein_coding"; gene_status "KNOWN"; gene_name "Tjp2"; transcript_type "protein_coding"; transcript_status "KNOWN"; transcript_name "Tjp2-201"; exon_number "7"; exon_id "ENSMUSE00000145173.4"; talon_gene "50550"; talon_transcript "132503"; talon_exon "684303"; ccdsid "CCDS37939.1"; exon_status "KNOWN"; level "3"; protein_id "ENSMUSP00000097154.4"; source "ENSEMBL"; tag "CCDS";
chr19	ENSEMBL	exon	24122263	24122371	.	-	.	gene_id "ENSMUSG00000024812.11"; transcript_id "ENSMUST00000099558.4"; gene_type "protein_coding"; gene_status "KNOWN"; gene_name "Tjp2"; transcript_type "protein_coding"; transcript_status "KNOWN"; transcript_name "Tjp2-201"; exon_number "8"; exon_id "ENSMUSE00000145211.4"; talon_gene "50550"; talon_transcript "132503"; talon_exon "684305"; ccdsid "CCDS37939.1"; exon_status "KNOWN"; level "3"; protein_id "ENSMUSP00000097154.4"; source "ENSEMBL"; tag "CCDS";
chr19	ENSEMBL	exon	24122025	24122158	.	-	.	gene_id "ENSMUSG00000024812.11"; transcript_id "ENSMUST00000099558.4"; gene_type "protein_coding"; gene_status "KNOWN"; gene_name "Tjp2"; transcript_type "protein_coding"; transcript_status "KNOWN"; transcript_name "Tjp2-201"; exon_number "9"; exon_id "ENSMUSE00000145171.3"; talon_gene "50550"; talon_transcript "132503"; talon_exon "684307"; ccdsid "CCDS37939.1"; exon_status "KNOWN"; level "3"; protein_id "ENSMUSP00000097154.4"; source "ENSEMBL"; tag "CCDS";
chr19	ENSEMBL	exon	24120837	24120903	.	-	.	gene_id "ENSMUSG00000024812.11"; transcript_id "ENSMUST00000099558.4"; gene_type "protein_coding"; gene_status "KNOWN"; gene_name "Tjp2"; transcript_type "protein_coding"; transcript_status "KNOWN"; transcript_name "Tjp2-201"; exon_number "10"; exon_id "ENSMUSE00000145168.3"; talon_gene "50550"; talon_transcript "132503"; talon_exon "684309"; ccdsid "CCDS37939.1"; exon_status "KNOWN"; level "3"; protein_id "ENSMUSP00000097154.4"; source "ENSEMBL"; tag "CCDS";
chr19	ENSEMBL	exon	24119945	24120095	.	-	.	gene_id "ENSMUSG00000024812.11"; transcript_id "ENSMUST00000099558.4"; gene_type "protein_coding"; gene_status "KNOWN"; gene_name "Tjp2"; transcript_type "protein_coding"; transcript_status "KNOWN"; transcript_name "Tjp2-201"; exon_number "11"; exon_id "ENSMUSE00000145178.3"; talon_gene "50550"; talon_transcript "132503"; talon_exon "684311"; ccdsid "CCDS37939.1"; exon_status "KNOWN"; level "3"; protein_id "ENSMUSP00000097154.4"; source "ENSEMBL"; tag "CCDS";
chr19	ENSEMBL	exon	24114076	24114184	.	-	.	gene_id "ENSMUSG00000024812.11"; transcript_id "ENSMUST00000099558.4"; gene_type "protein_coding"; gene_status "KNOWN"; gene_name "Tjp2"; transcript_type "protein_coding"; transcript_status "KNOWN"; transcript_name "Tjp2-201"; exon_number "12"; exon_id "ENSMUSE00000145203.3"; talon_gene "50550"; talon_transcript "132503"; talon_exon "684313"; ccdsid "CCDS37939.1"; exon_status "KNOWN"; level "3"; protein_id "ENSMUSP00000097154.4"; source "ENSEMBL"; tag "CCDS";
chr19	ENSEMBL	exon	24112746	24112956	.	-	.	gene_id "ENSMUSG00000024812.11"; transcript_id "ENSMUST00000099558.4"; gene_type "protein_coding"; gene_status "KNOWN"; gene_name "Tjp2"; transcript_type "protein_coding"; transcript_status "KNOWN"; transcript_name "Tjp2-201"; exon_number "13"; exon_id "ENSMUSE00000145215.3"; talon_gene "50550"; talon_transcript "132503"; talon_exon "684315"; ccdsid "CCDS37939.1"; exon_status "KNOWN"; level "3"; protein_id "ENSMUSP00000097154.4"; source "ENSEMBL"; tag "CCDS";
chr19	ENSEMBL	exon	24111426	24111619	.	-	.	gene_id "ENSMUSG00000024812.11"; transcript_id "ENSMUST00000099558.4"; gene_type "protein_coding"; gene_status "KNOWN"; gene_name "Tjp2"; transcript_type "protein_coding"; transcript_status "KNOWN"; transcript_name "Tjp2-201"; exon_number "14"; exon_id "ENSMUSE00000145165.3"; talon_gene "50550"; talon_transcript "132503"; talon_exon "684317"; ccdsid "CCDS37939.1"; exon_status "KNOWN"; level "3"; protein_id "ENSMUSP00000097154.4"; source "ENSEMBL"; tag "CCDS";
chr19	ENSEMBL	exon	24111021	24111116	.	-	.	gene_id "ENSMUSG00000024812.11"; transcript_id "ENSMUST00000099558.4"; gene_type "protein_coding"; gene_status "KNOWN"; gene_name "Tjp2"; transcript_type "protein_coding"; transcript_status "KNOWN"; transcript_name "Tjp2-201"; exon_number "15"; exon_id "ENSMUSE00000145225.3"; talon_gene "50550"; talon_transcript "132503"; talon_exon "684319"; ccdsid "CCDS37939.1"; exon_status "KNOWN"; level "3"; protein_id "ENSMUSP00000097154.4"; source "ENSEMBL"; tag "CCDS";
chr19	ENSEMBL	exon	24109731	24109810	.	-	.	gene_id "ENSMUSG00000024812.11"; transcript_id "ENSMUST00000099558.4"; gene_type "protein_coding"; gene_status "KNOWN"; gene_name "Tjp2"; transcript_type "protein_coding"; transcript_status "KNOWN"; transcript_name "Tjp2-201"; exon_number "16"; exon_id "ENSMUSE00000145191.3"; talon_gene "50550"; talon_transcript "132503"; talon_exon "684321"; ccdsid "CCDS37939.1"; exon_status "KNOWN"; level "3"; protein_id "ENSMUSP00000097154.4"; source "ENSEMBL"; tag "CCDS";
chr19	ENSEMBL	exon	24108645	24108855	.	-	.	gene_id "ENSMUSG00000024812.11"; transcript_id "ENSMUST00000099558.4"; gene_type "protein_coding"; gene_status "KNOWN"; gene_name "Tjp2"; transcript_type "protein_coding"; transcript_status "KNOWN"; transcript_name "Tjp2-201"; exon_number "17"; exon_id "ENSMUSE00000248590.3"; talon_gene "50550"; talon_transcript "132503"; talon_exon "684323"; ccdsid "CCDS37939.1"; exon_status "KNOWN"; level "3"; protein_id "ENSMUSP00000097154.4"; source "ENSEMBL"; tag "CCDS";
chr19	ENSEMBL	exon	24101897	24101997	.	-	.	gene_id "ENSMUSG00000024812.11"; transcript_id "ENSMUST00000099558.4"; gene_type "protein_coding"; gene_status "KNOWN"; gene_name "Tjp2"; transcript_type "protein_coding"; transcript_status "KNOWN"; transcript_name "Tjp2-201"; exon_number "18"; exon_id "ENSMUSE00000248572.3"; talon_gene "50550"; talon_transcript "132503"; talon_exon "684325"; ccdsid "CCDS37939.1"; exon_status "KNOWN"; level "3"; protein_id "ENSMUSP00000097154.4"; source "ENSEMBL"; tag "CCDS";
chr19	ENSEMBL	exon	24100702	24100914	.	-	.	gene_id "ENSMUSG00000024812.11"; transcript_id "ENSMUST00000099558.4"; gene_type "protein_coding"; gene_status "KNOWN"; gene_name "Tjp2"; transcript_type "protein_coding"; transcript_status "KNOWN"; transcript_name "Tjp2-201"; exon_number "19"; exon_id "ENSMUSE00000248553.3"; talon_gene "50550"; talon_transcript "132503"; talon_exon "684327"; ccdsid "CCDS37939.1"; exon_status "KNOWN"; level "3"; protein_id "ENSMUSP00000097154.4"; source "ENSEMBL"; tag "CCDS";
chr19	ENSEMBL	exon	24099453	24099563	.	-	.	gene_id "ENSMUSG00000024812.11"; transcript_id "ENSMUST00000099558.4"; gene_type "protein_coding"; gene_status "KNOWN"; gene_name "Tjp2"; transcript_type "protein_coding"; transcript_status "KNOWN"; transcript_name "Tjp2-201"; exon_number "20"; exon_id "ENSMUSE00000145177.1"; talon_gene "50550"; talon_transcript "132503"; talon_exon "684329"; ccdsid "CCDS37939.1"; exon_status "KNOWN"; level "3"; protein_id "ENSMUSP00000097154.4"; source "ENSEMBL"; tag "CCDS";
chr19	ENSEMBL	exon	24098001	24098315	.	-	.	gene_id "ENSMUSG00000024812.11"; transcript_id "ENSMUST00000099558.4"; gene_type "protein_coding"; gene_status "KNOWN"; gene_name "Tjp2"; transcript_type "protein_coding"; transcript_status "KNOWN"; transcript_name "Tjp2-201"; exon_number "21"; exon_id "ENSMUSE00000145167.1"; talon_gene "50550"; talon_transcript "132503"; talon_exon "684331"; ccdsid "CCDS37939.1"; exon_status "KNOWN"; level "3"; protein_id "ENSMUSP00000097154.4"; source "ENSEMBL"; tag "CCDS";
chr19	ENSEMBL	exon	24096584	24096669	.	-	.	gene_id "ENSMUSG00000024812.11"; transcript_id "ENSMUST00000099558.4"; gene_type "protein_coding"; gene_status "KNOWN"; gene_name "Tjp2"; transcript_type "protein_coding"; transcript_status "KNOWN"; transcript_name "Tjp2-201"; exon_number "22"; exon_id "ENSMUSE00000145188.1"; talon_gene "50550"; talon_transcript "132503"; talon_exon "684333"; ccdsid "CCDS37939.1"; exon_status "KNOWN"; level "3"; protein_id "ENSMUSP00000097154.4"; source "ENSEMBL"; tag "CCDS";
chr19	ENSEMBL	exon	24094523	24095590	.	-	.	gene_id "ENSMUSG00000024812.11"; transcript_id "ENSMUST00000099558.4"; gene_type "protein_coding"; gene_status "KNOWN"; gene_name "Tjp2"; transcript_type "protein_coding"; transcript_status "KNOWN"; transcript_name "Tjp2-201"; exon_number "23"; exon_id "ENSMUSE00000642335.3"; talon_gene "50550"; talon_transcript "132503"; talon_exon "684346"; ccdsid "CCDS37939.1"; exon_status "KNOWN"; level "3"; protein_id "ENSMUSP00000097154.4"; source "ENSEMBL"; tag "CCDS";
chr19	HAVANA	gene	24261453	24278171	.	-	.	gene_id "ENSMUSG00000059363.10"; gene_name "Fxn"; gene_status "KNOWN"; gene_type "protein_coding"; talon_gene "50553"; havana_gene "OTTMUSG00000031872.1"; level "2";
chr19	HAVANA	transcript	24261453	24280605	.	-	.	gene_id "ENSMUSG00000059363.10"; transcript_id "ENSMUST00000081333.10"; gene_name "Fxn"; gene_status "KNOWN"; gene_type "protein_coding"; transcript_type "protein_coding"; transcript_status "KNOWN"; transcript_name "Fxn-201"; talon_gene "50553"; talon_transcript "132509"; ccdsid "CCDS29711.1"; havana_transcript "OTTMUST00000079025.1"; level "2"; protein_id "ENSMUSP00000080081.4"; source "HAVANA"; tag "CCDS"; transcript_support_level "1";
chr19	HAVANA	exon	24280407	24280605	.	-	.	gene_id "ENSMUSG00000059363.10"; transcript_id "ENSMUST00000081333.10"; gene_type "protein_coding"; gene_status "KNOWN"; gene_name "Fxn"; transcript_type "protein_coding"; transcript_status "KNOWN"; transcript_name "Fxn-201"; exon_number "1"; exon_id "ENSMUSE00000145253.6"; talon_gene "50553"; talon_transcript "132509"; talon_exon "684358"; ccdsid "CCDS29711.1"; exon_status "KNOWN"; level "2"; protein_id "ENSMUSP00000080081.4"; source "HAVANA"; tag "CCDS";
chr19	HAVANA	exon	24277181	24277275	.	-	.	gene_id "ENSMUSG00000059363.10"; transcript_id "ENSMUST00000081333.10"; gene_type "protein_coding"; gene_status "KNOWN"; gene_name "Fxn"; transcript_type "protein_coding"; transcript_status "KNOWN"; transcript_name "Fxn-201"; exon_number "2"; exon_id "ENSMUSE00000481984.2"; talon_gene "50553"; talon_transcript "132509"; talon_exon "684360"; ccdsid "CCDS29711.1"; exon_status "KNOWN"; level "2"; protein_id "ENSMUSP00000080081.4"; source "HAVANA"; tag "CCDS";
chr19	HAVANA	exon	24272347	24272467	.	-	.	gene_id "ENSMUSG00000059363.10"; transcript_id "ENSMUST00000081333.10"; gene_type "protein_coding"; gene_status "KNOWN"; gene_name "Fxn"; transcript_type "protein_coding"; transcript_status "KNOWN"; transcript_name "Fxn-201"; exon_number "3"; exon_id "ENSMUSE00001275507.1"; talon_gene "50553"; talon_transcript "132509"; talon_exon "684362"; ccdsid "CCDS29711.1"; exon_status "KNOWN"; level "2"; protein_id "ENSMUSP00000080081.4"; source "HAVANA"; tag "CCDS";
chr19	HAVANA	exon	24267302	24267399	.	-	.	gene_id "ENSMUSG00000059363.10"; transcript_id "ENSMUST00000081333.10"; gene_type "protein_coding"; gene_status "KNOWN"; gene_name "Fxn"; transcript_type "protein_coding"; transcript_status "KNOWN"; transcript_name "Fxn-201"; exon_number "4"; exon_id "ENSMUSE00001266444.1"; talon_gene "50553"; talon_transcript "132509"; talon_exon "684364"; ccdsid "CCDS29711.1"; exon_status "KNOWN"; level "2"; protein_id "ENSMUSP00000080081.4"; source "HAVANA"; tag "CCDS";
chr19	HAVANA	exon	24261453	24262053	.	-	.	gene_id "ENSMUSG00000059363.10"; transcript_id "ENSMUST00000081333.10"; gene_type "protein_coding"; gene_status "KNOWN"; gene_name "Fxn"; transcript_type "protein_coding"; transcript_status "KNOWN"; transcript_name "Fxn-201"; exon_number "5"; exon_id "ENSMUSE00000726461.1"; talon_gene "50553"; talon_transcript "132509"; talon_exon "684366"; ccdsid "CCDS29711.1"; exon_status "KNOWN"; level "2"; protein_id "ENSMUSP00000080081.4"; source "HAVANA"; tag "CCDS";
chr19	HAVANA	transcript	24261862	24278171	.	-	.	gene_id "ENSMUSG00000059363.10"; transcript_id "ENSMUST00000132688.1"; gene_name "Fxn"; gene_status "KNOWN"; gene_type "protein_coding"; transcript_type "retained_intron"; transcript_status "KNOWN"; transcript_name "Fxn-203"; talon_gene "50553"; talon_transcript "132511"; havana_transcript "OTTMUST00000079027.1"; level "2"; source "HAVANA"; transcript_support_level "1";
chr19	HAVANA	exon	24277181	24278171	.	-	.	gene_id "ENSMUSG00000059363.10"; transcript_id "ENSMUST00000132688.1"; gene_type "protein_coding"; gene_status "KNOWN"; gene_name "Fxn"; transcript_type "retained_intron"; transcript_status "KNOWN"; transcript_name "Fxn-203"; exon_number "1"; exon_id "ENSMUSE00000802266.1"; talon_gene "50553"; talon_transcript "132511"; talon_exon "684371"; exon_status "KNOWN"; level "2"; source "HAVANA";
chr19	HAVANA	exon	24272347	24272467	.	-	.	gene_id "ENSMUSG00000059363.10"; transcript_id "ENSMUST00000132688.1"; gene_type "protein_coding"; gene_status "KNOWN"; gene_name "Fxn"; transcript_type "retained_intron"; transcript_status "KNOWN"; transcript_name "Fxn-203"; exon_number "2"; exon_id "ENSMUSE00001275507.1"; talon_gene "50553"; talon_transcript "132511"; talon_exon "684362"; ccdsid "CCDS29711.1"; exon_status "KNOWN"; level "2"; protein_id "ENSMUSP00000080081.4"; source "HAVANA"; tag "CCDS";
chr19	HAVANA	exon	24267302	24267399	.	-	.	gene_id "ENSMUSG00000059363.10"; transcript_id "ENSMUST00000132688.1"; gene_type "protein_coding"; gene_status "KNOWN"; gene_name "Fxn"; transcript_type "retained_intron"; transcript_status "KNOWN"; transcript_name "Fxn-203"; exon_number "3"; exon_id "ENSMUSE00001266444.1"; talon_gene "50553"; talon_transcript "132511"; talon_exon "684364"; ccdsid "CCDS29711.1"; exon_status "KNOWN"; level "2"; protein_id "ENSMUSP00000080081.4"; source "HAVANA"; tag "CCDS";
chr19	HAVANA	exon	24261862	24262053	.	-	.	gene_id "ENSMUSG00000059363.10"; transcript_id "ENSMUST00000132688.1"; gene_type "protein_coding"; gene_status "KNOWN"; gene_name "Fxn"; transcript_type "retained_intron"; transcript_status "KNOWN"; transcript_name "Fxn-203"; exon_number "4"; exon_id "ENSMUSE00000472082.4"; talon_gene "50553"; talon_transcript "132511"; talon_exon "684372"; exon_status "KNOWN"; level "2"; source "HAVANA";
chr19	HAVANA	gene	24294794	24555872	.	-	.	gene_id "ENSMUSG00000024867.14"; gene_name "Pip5k1b"; gene_status "KNOWN"; gene_type "protein_coding"; talon_gene "50555"; havana_gene "OTTMUSG00000031802.1"; level "2";
chr19	HAVANA	transcript	24294794	24555842	.	-	.	gene_id "ENSMUSG00000024867.14"; transcript_id "ENSMUST00000112673.8"; gene_name "Pip5k1b"; gene_status "KNOWN"; gene_type "protein_coding"; transcript_type "protein_coding"; transcript_status "KNOWN"; transcript_name "Pip5k1b-202"; talon_gene "50555"; talon_transcript "132513"; havana_transcript "OTTMUST00000078827.1"; level "2"; protein_id "ENSMUSP00000108292.2"; source "HAVANA"; tag "basic"; transcript_support_level "1";
chr19	HAVANA	exon	24555765	24555842	.	-	.	gene_id "ENSMUSG00000024867.14"; transcript_id "ENSMUST00000112673.8"; gene_type "protein_coding"; gene_status "KNOWN"; gene_name "Pip5k1b"; transcript_type "protein_coding"; transcript_status "KNOWN"; transcript_name "Pip5k1b-202"; exon_number "1"; exon_id "ENSMUSE00000837311.1"; talon_gene "50555"; talon_transcript "132513"; talon_exon "684374"; exon_status "KNOWN"; level "2"; protein_id "ENSMUSP00000108292.2"; source "HAVANA"; tag "basic";
chr19	HAVANA	exon	24443602	24443688	.	-	.	gene_id "ENSMUSG00000024867.14"; transcript_id "ENSMUST00000112673.8"; gene_type "protein_coding"; gene_status "KNOWN"; gene_name "Pip5k1b"; transcript_type "protein_coding"; transcript_status "KNOWN"; transcript_name "Pip5k1b-202"; exon_number "2"; exon_id "ENSMUSE00000692694.1"; talon_gene "50555"; talon_transcript "132513"; talon_exon "684376"; ccdsid "CCDS37940.1"; exon_status "KNOWN"; level "2"; protein_id "ENSMUSP00000108292.2"; source "HAVANA"; tag "basic";
chr19	HAVANA	exon	24439053	24439121	.	-	.	gene_id "ENSMUSG00000024867.14"; transcript_id "ENSMUST00000112673.8"; gene_type "protein_coding"; gene_status "KNOWN"; gene_name "Pip5k1b"; transcript_type "protein_coding"; transcript_status "KNOWN"; transcript_name "Pip5k1b-202"; exon_number "3"; exon_id "ENSMUSE00001266069.1"; talon_gene "50555"; talon_transcript "132513"; talon_exon "684378"; ccdsid "CCDS37940.1"; exon_status "KNOWN"; level "2"; protein_id "ENSMUSP00000108292.2"; source "HAVANA"; tag "basic";
chr19	HAVANA	exon	24397016	24397146	.	-	.	gene_id "ENSMUSG00000024867.14"; transcript_id "ENSMUST00000112673.8"; gene_type "protein_coding"; gene_status "KNOWN"; gene_name "Pip5k1b"; transcript_type "protein_coding"; transcript_status "KNOWN"; transcript_name "Pip5k1b-202"; exon_number "4"; exon_id "ENSMUSE00000546385.1"; talon_gene "50555"; talon_transcript "132513"; talon_exon "684380"; ccdsid "CCDS37940.1"; exon_status "KNOWN"; level "2"; protein_id "ENSMUSP00000108292.2"; source "HAVANA"; tag "basic";
chr19	HAVANA	exon	24390344	24390461	.	-	.	gene_id "ENSMUSG00000024867.14"; transcript_id "ENSMUST00000112673.8"; gene_type "protein_coding"; gene_status "KNOWN"; gene_name "Pip5k1b"; transcript_type "protein_coding"; transcript_status "KNOWN"; transcript_name "Pip5k1b-202"; exon_number "5"; exon_id "ENSMUSE00000546383.1"; talon_gene "50555"; talon_transcript "132513"; talon_exon "684382"; ccdsid "CCDS37940.1"; exon_status "KNOWN"; level "2"; protein_id "ENSMUSP00000108292.2"; source "HAVANA"; tag "basic";
chr19	HAVANA	exon	24381688	24381840	.	-	.	gene_id "ENSMUSG00000024867.14"; transcript_id "ENSMUST00000112673.8"; gene_type "protein_coding"; gene_status "KNOWN"; gene_name "Pip5k1b"; transcript_type "protein_coding"; transcript_status "KNOWN"; transcript_name "Pip5k1b-202"; exon_number "6"; exon_id "ENSMUSE00000546381.1"; talon_gene "50555"; talon_transcript "132513"; talon_exon "684384"; ccdsid "CCDS37940.1"; exon_status "KNOWN"; level "2"; protein_id "ENSMUSP00000108292.2"; source "HAVANA"; tag "basic";
chr19	HAVANA	exon	24378802	24379101	.	-	.	gene_id "ENSMUSG00000024867.14"; transcript_id "ENSMUST00000112673.8"; gene_type "protein_coding"; gene_status "KNOWN"; gene_name "Pip5k1b"; transcript_type "protein_coding"; transcript_status "KNOWN"; transcript_name "Pip5k1b-202"; exon_number "7"; exon_id "ENSMUSE00000546377.1"; talon_gene "50555"; talon_transcript "132513"; talon_exon "684386"; ccdsid "CCDS37940.1"; exon_status "KNOWN"; level "2"; protein_id "ENSMUSP00000108292.2"; source "HAVANA"; tag "basic";
chr19	HAVANA	exon	24359940	24360151	.	-	.	gene_id "ENSMUSG00000024867.14"; transcript_id "ENSMUST00000112673.8"; gene_type "protein_coding"; gene_status "KNOWN"; gene_name "Pip5k1b"; transcript_type "protein_coding"; transcript_status "KNOWN"; transcript_name "Pip5k1b-202"; exon_number "8"; exon_id "ENSMUSE00000145688.3"; talon_gene "50555"; talon_transcript "132513"; talon_exon "684388"; ccdsid "CCDS37940.1"; exon_status "KNOWN"; level "2"; protein_id "ENSMUSP00000108292.2"; source "HAVANA"; tag "basic";
chr19	HAVANA	exon	24358211	24358294	.	-	.	gene_id "ENSMUSG00000024867.14"; transcript_id "ENSMUST00000112673.8"; gene_type "protein_coding"; gene_status "KNOWN"; gene_name "Pip5k1b"; transcript_type "protein_coding"; transcript_status "KNOWN"; transcript_name "Pip5k1b-202"; exon_number "9"; exon_id "ENSMUSE00000145678.3"; talon_gene "50555"; talon_transcript "132513"; talon_exon "684390"; ccdsid "CCDS37940.1"; exon_status "KNOWN"; level "2"; protein_id "ENSMUSP00000108292.2"; source "HAVANA"; tag "basic";
chr19	HAVANA	exon	24358030	24358078	.	-	.	gene_id "ENSMUSG00000024867.14"; transcript_id "ENSMUST00000112673.8"; gene_type "protein_coding"; gene_status "KNOWN"; gene_name "Pip5k1b"; transcript_type "protein_coding"; transcript_status "KNOWN"; transcript_name "Pip5k1b-202"; exon_number "10"; exon_id "ENSMUSE00000546372.1"; talon_gene "50555"; talon_transcript "132513"; talon_exon "684392"; ccdsid "CCDS37940.1"; exon_status "KNOWN"; level "2"; protein_id "ENSMUSP00000108292.2"; source "HAVANA"; tag "basic";
chr19	HAVANA	exon	24355118	24355202	.	-	.	gene_id "ENSMUSG00000024867.14"; transcript_id "ENSMUST00000112673.8"; gene_type "protein_coding"; gene_status "KNOWN"; gene_name "Pip5k1b"; transcript_type "protein_coding"; transcript_status "KNOWN"; transcript_name "Pip5k1b-202"; exon_number "11"; exon_id "ENSMUSE00000145692.3"; talon_gene "50555"; talon_transcript "132513"; talon_exon "684394"; ccdsid "CCDS37940.1"; exon_status "KNOWN"; level "2"; protein_id "ENSMUSP00000108292.2"; source "HAVANA"; tag "basic";
chr19	HAVANA	exon	24346237	24346381	.	-	.	gene_id "ENSMUSG00000024867.14"; transcript_id "ENSMUST00000112673.8"; gene_type "protein_coding"; gene_status "KNOWN"; gene_name "Pip5k1b"; transcript_type "protein_coding"; transcript_status "KNOWN"; transcript_name "Pip5k1b-202"; exon_number "12"; exon_id "ENSMUSE00000247986.4"; talon_gene "50555"; talon_transcript "132513"; talon_exon "684396"; ccdsid "CCDS37940.1"; exon_status "KNOWN"; level "2"; protein_id "ENSMUSP00000108292.2"; source "HAVANA"; tag "basic";
chr19	HAVANA	exon	24304032	24304146	.	-	.	gene_id "ENSMUSG00000024867.14"; transcript_id "ENSMUST00000112673.8"; gene_type "protein_coding"; gene_status "KNOWN"; gene_name "Pip5k1b"; transcript_type "protein_coding"; transcript_status "KNOWN"; transcript_name "Pip5k1b-202"; exon_number "13"; exon_id "ENSMUSE00001257331.1"; talon_gene "50555"; talon_transcript "132513"; talon_exon "684398"; ccdsid "CCDS37940.1"; exon_status "KNOWN"; level "2"; protein_id "ENSMUSP00000108292.2"; source "HAVANA"; tag "basic";
chr19	HAVANA	exon	24294794	24295554	.	-	.	gene_id "ENSMUSG00000024867.14"; transcript_id "ENSMUST00000112673.8"; gene_type "protein_coding"; gene_status "KNOWN"; gene_name "Pip5k1b"; transcript_type "protein_coding"; transcript_status "KNOWN"; transcript_name "Pip5k1b-202"; exon_number "14"; exon_id "ENSMUSE00000692661.2"; talon_gene "50555"; talon_transcript "132513"; talon_exon "684400"; ccdsid "CCDS37940.1"; exon_status "KNOWN"; level "2"; protein_id "ENSMUSP00000108292.2"; source "HAVANA"; tag "basic";
chr19	HAVANA	transcript	24294794	24555872	.	-	.	gene_id "ENSMUSG00000024867.14"; transcript_id "ENSMUST00000025800.14"; gene_name "Pip5k1b"; gene_status "KNOWN"; gene_type "protein_coding"; transcript_type "protein_coding"; transcript_status "KNOWN"; transcript_name "Pip5k1b-201"; talon_gene "50555"; talon_transcript "132514"; ccdsid "CCDS37940.1"; havana_transcript "OTTMUST00000078826.1"; level "2"; protein_id "ENSMUSP00000025800.8"; source "HAVANA"; tag "CCDS"; transcript_support_level "1";
chr19	HAVANA	exon	24555765	24555872	.	-	.	gene_id "ENSMUSG00000024867.14"; transcript_id "ENSMUST00000025800.14"; gene_type "protein_coding"; gene_status "KNOWN"; gene_name "Pip5k1b"; transcript_type "protein_coding"; transcript_status "KNOWN"; transcript_name "Pip5k1b-201"; exon_number "1"; exon_id "ENSMUSE00000755364.1"; talon_gene "50555"; talon_transcript "132514"; talon_exon "684401"; ccdsid "CCDS37940.1"; exon_status "KNOWN"; level "2"; protein_id "ENSMUSP00000025800.8"; source "HAVANA"; tag "CCDS";
chr19	HAVANA	exon	24443602	24443688	.	-	.	gene_id "ENSMUSG00000024867.14"; transcript_id "ENSMUST00000025800.14"; gene_type "protein_coding"; gene_status "KNOWN"; gene_name "Pip5k1b"; transcript_type "protein_coding"; transcript_status "KNOWN"; transcript_name "Pip5k1b-201"; exon_number "2"; exon_id "ENSMUSE00000692694.1"; talon_gene "50555"; talon_transcript "132514"; talon_exon "684376"; ccdsid "CCDS37940.1"; exon_status "KNOWN"; level "2"; protein_id "ENSMUSP00000108292.2"; source "HAVANA"; tag "basic";
chr19	HAVANA	exon	24439053	24439121	.	-	.	gene_id "ENSMUSG00000024867.14"; transcript_id "ENSMUST00000025800.14"; gene_type "protein_coding"; gene_status "KNOWN"; gene_name "Pip5k1b"; transcript_type "protein_coding"; transcript_status "KNOWN"; transcript_name "Pip5k1b-201"; exon_number "3"; exon_id "ENSMUSE00001266069.1"; talon_gene "50555"; talon_transcript "132514"; talon_exon "684378"; ccdsid "CCDS37940.1"; exon_status "KNOWN"; level "2"; protein_id "ENSMUSP00000108292.2"; source "HAVANA"; tag "basic";
chr19	HAVANA	exon	24397016	24397146	.	-	.	gene_id "ENSMUSG00000024867.14"; transcript_id "ENSMUST00000025800.14"; gene_type "protein_coding"; gene_status "KNOWN"; gene_name "Pip5k1b"; transcript_type "protein_coding"; transcript_status "KNOWN"; transcript_name "Pip5k1b-201"; exon_number "4"; exon_id "ENSMUSE00000546385.1"; talon_gene "50555"; talon_transcript "132514"; talon_exon "684380"; ccdsid "CCDS37940.1"; exon_status "KNOWN"; level "2"; protein_id "ENSMUSP00000108292.2"; source "HAVANA"; tag "basic";
chr19	HAVANA	exon	24390344	24390461	.	-	.	gene_id "ENSMUSG00000024867.14"; transcript_id "ENSMUST00000025800.14"; gene_type "protein_coding"; gene_status "KNOWN"; gene_name "Pip5k1b"; transcript_type "protein_coding"; transcript_status "KNOWN"; transcript_name "Pip5k1b-201"; exon_number "5"; exon_id "ENSMUSE00000546383.1"; talon_gene "50555"; talon_transcript "132514"; talon_exon "684382"; ccdsid "CCDS37940.1"; exon_status "KNOWN"; level "2"; protein_id "ENSMUSP00000108292.2"; source "HAVANA"; tag "basic";
chr19	HAVANA	exon	24381688	24381840	.	-	.	gene_id "ENSMUSG00000024867.14"; transcript_id "ENSMUST00000025800.14"; gene_type "protein_coding"; gene_status "KNOWN"; gene_name "Pip5k1b"; transcript_type "protein_coding"; transcript_status "KNOWN"; transcript_name "Pip5k1b-201"; exon_number "6"; exon_id "ENSMUSE00000546381.1"; talon_gene "50555"; talon_transcript "132514"; talon_exon "684384"; ccdsid "CCDS37940.1"; exon_status "KNOWN"; level "2"; protein_id "ENSMUSP00000108292.2"; source "HAVANA"; tag "basic";
chr19	HAVANA	exon	24378802	24379101	.	-	.	gene_id "ENSMUSG00000024867.14"; transcript_id "ENSMUST00000025800.14"; gene_type "protein_coding"; gene_status "KNOWN"; gene_name "Pip5k1b"; transcript_type "protein_coding"; transcript_status "KNOWN"; transcript_name "Pip5k1b-201"; exon_number "7"; exon_id "ENSMUSE00000546377.1"; talon_gene "50555"; talon_transcript "132514"; talon_exon "684386"; ccdsid "CCDS37940.1"; exon_status "KNOWN"; level "2"; protein_id "ENSMUSP00000108292.2"; source "HAVANA"; tag "basic";
chr19	HAVANA	exon	24359940	24360151	.	-	.	gene_id "ENSMUSG00000024867.14"; transcript_id "ENSMUST00000025800.14"; gene_type "protein_coding"; gene_status "KNOWN"; gene_name "Pip5k1b"; transcript_type "protein_coding"; transcript_status "KNOWN"; transcript_name "Pip5k1b-201"; exon_number "8"; exon_id "ENSMUSE00000145688.3"; talon_gene "50555"; talon_transcript "132514"; talon_exon "684388"; ccdsid "CCDS37940.1"; exon_status "KNOWN"; level "2"; protein_id "ENSMUSP00000108292.2"; source "HAVANA"; tag "basic";
chr19	HAVANA	exon	24358211	24358294	.	-	.	gene_id "ENSMUSG00000024867.14"; transcript_id "ENSMUST00000025800.14"; gene_type "protein_coding"; gene_status "KNOWN"; gene_name "Pip5k1b"; transcript_type "protein_coding"; transcript_status "KNOWN"; transcript_name "Pip5k1b-201"; exon_number "9"; exon_id "ENSMUSE00000145678.3"; talon_gene "50555"; talon_transcript "132514"; talon_exon "684390"; ccdsid "CCDS37940.1"; exon_status "KNOWN"; level "2"; protein_id "ENSMUSP00000108292.2"; source "HAVANA"; tag "basic";
chr19	HAVANA	exon	24358030	24358078	.	-	.	gene_id "ENSMUSG00000024867.14"; transcript_id "ENSMUST00000025800.14"; gene_type "protein_coding"; gene_status "KNOWN"; gene_name "Pip5k1b"; transcript_type "protein_coding"; transcript_status "KNOWN"; transcript_name "Pip5k1b-201"; exon_number "10"; exon_id "ENSMUSE00000546372.1"; talon_gene "50555"; talon_transcript "132514"; talon_exon "684392"; ccdsid "CCDS37940.1"; exon_status "KNOWN"; level "2"; protein_id "ENSMUSP00000108292.2"; source "HAVANA"; tag "basic";
chr19	HAVANA	exon	24355118	24355202	.	-	.	gene_id "ENSMUSG00000024867.14"; transcript_id "ENSMUST00000025800.14"; gene_type "protein_coding"; gene_status "KNOWN"; gene_name "Pip5k1b"; transcript_type "protein_coding"; transcript_status "KNOWN"; transcript_name "Pip5k1b-201"; exon_number "11"; exon_id "ENSMUSE00000145692.3"; talon_gene "50555"; talon_transcript "132514"; talon_exon "684394"; ccdsid "CCDS37940.1"; exon_status "KNOWN"; level "2"; protein_id "ENSMUSP00000108292.2"; source "HAVANA"; tag "basic";
chr19	HAVANA	exon	24350134	24350289	.	-	.	gene_id "ENSMUSG00000024867.14"; transcript_id "ENSMUST00000025800.14"; gene_type "protein_coding"; gene_status "KNOWN"; gene_name "Pip5k1b"; transcript_type "protein_coding"; transcript_status "KNOWN"; transcript_name "Pip5k1b-201"; exon_number "12"; exon_id "ENSMUSE00000145672.3"; talon_gene "50555"; talon_transcript "132514"; talon_exon "684403"; ccdsid "CCDS37940.1"; exon_status "KNOWN"; level "2"; protein_id "ENSMUSP00000025800.8"; source "HAVANA"; tag "CCDS";
chr19	HAVANA	exon	24346237	24346381	.	-	.	gene_id "ENSMUSG00000024867.14"; transcript_id "ENSMUST00000025800.14"; gene_type "protein_coding"; gene_status "KNOWN"; gene_name "Pip5k1b"; transcript_type "protein_coding"; transcript_status "KNOWN"; transcript_name "Pip5k1b-201"; exon_number "13"; exon_id "ENSMUSE00000247986.4"; talon_gene "50555"; talon_transcript "132514"; talon_exon "684396"; ccdsid "CCDS37940.1"; exon_status "KNOWN"; level "2"; protein_id "ENSMUSP00000108292.2"; source "HAVANA"; tag "basic";
chr19	HAVANA	exon	24304032	24304146	.	-	.	gene_id "ENSMUSG00000024867.14"; transcript_id "ENSMUST00000025800.14"; gene_type "protein_coding"; gene_status "KNOWN"; gene_name "Pip5k1b"; transcript_type "protein_coding"; transcript_status "KNOWN"; transcript_name "Pip5k1b-201"; exon_number "14"; exon_id "ENSMUSE00001257331.1"; talon_gene "50555"; talon_transcript "132514"; talon_exon "684398"; ccdsid "CCDS37940.1"; exon_status "KNOWN"; level "2"; protein_id "ENSMUSP00000108292.2"; source "HAVANA"; tag "basic";
chr19	HAVANA	exon	24294794	24295554	.	-	.	gene_id "ENSMUSG00000024867.14"; transcript_id "ENSMUST00000025800.14"; gene_type "protein_coding"; gene_status "KNOWN"; gene_name "Pip5k1b"; transcript_type "protein_coding"; transcript_status "KNOWN"; transcript_name "Pip5k1b-201"; exon_number "15"; exon_id "ENSMUSE00000692661.2"; talon_gene "50555"; talon_transcript "132514"; talon_exon "684400"; ccdsid "CCDS37940.1"; exon_status "KNOWN"; level "2"; protein_id "ENSMUSP00000108292.2"; source "HAVANA"; tag "basic";
chr19	ENSEMBL	gene	24476502	24477356	.	-	.	gene_id "ENSMUSG00000074922.1"; gene_name "Fam122a"; gene_status "KNOWN"; gene_type "protein_coding"; talon_gene "50557"; level "3";
chr19	ENSEMBL	transcript	24476502	24477356	.	-	.	gene_id "ENSMUSG00000074922.1"; transcript_id "ENSMUST00000099556.1"; gene_name "Fam122a"; gene_status "KNOWN"; gene_type "protein_coding"; transcript_type "protein_coding"; transcript_status "KNOWN"; transcript_name "Fam122a-201"; talon_gene "50557"; talon_transcript "132519"; ccdsid "CCDS29712.1"; level "3"; protein_id "ENSMUSP00000097152.1"; source "ENSEMBL"; tag "CCDS"; transcript_support_level "NA";
chr19	ENSEMBL	exon	24476502	24477356	.	-	.	gene_id "ENSMUSG00000074922.1"; transcript_id "ENSMUST00000099556.1"; gene_type "protein_coding"; gene_status "KNOWN"; gene_name "Fam122a"; transcript_type "protein_coding"; transcript_status "KNOWN"; transcript_name "Fam122a-201"; exon_number "1"; exon_id "ENSMUSE00000408835.5"; talon_gene "50557"; talon_transcript "132519"; talon_exon "684420"; ccdsid "CCDS29712.1"; exon_status "KNOWN"; level "3"; protein_id "ENSMUSP00000097152.1"; source "ENSEMBL"; tag "CCDS";
chr19	HAVANA	gene	24674008	24682233	.	+	.	gene_id "ENSMUSG00000048572.5"; gene_name "Tmem252"; gene_status "KNOWN"; gene_type "protein_coding"; talon_gene "50559"; havana_gene "OTTMUSG00000073925.1"; level "2";
chr19	HAVANA	transcript	24674008	24682233	.	+	.	gene_id "ENSMUSG00000048572.5"; transcript_id "ENSMUST00000057243.5"; gene_name "Tmem252"; gene_status "KNOWN"; gene_type "protein_coding"; transcript_type "protein_coding"; transcript_status "KNOWN"; transcript_name "Tmem252-201"; talon_gene "50559"; talon_transcript "132521"; ccdsid "CCDS29713.1"; havana_transcript "OTTMUST00000179366.1"; level "2"; protein_id "ENSMUSP00000060863.4"; source "HAVANA"; tag "CCDS"; transcript_support_level "1";
chr19	HAVANA	exon	24674008	24674343	.	+	.	gene_id "ENSMUSG00000048572.5"; transcript_id "ENSMUST00000057243.5"; gene_type "protein_coding"; gene_status "KNOWN"; gene_name "Tmem252"; transcript_type "protein_coding"; transcript_status "KNOWN"; transcript_name "Tmem252-201"; exon_number "1"; exon_id "ENSMUSE00000420983.4"; talon_gene "50559"; talon_transcript "132521"; talon_exon "684424"; ccdsid "CCDS29713.1"; exon_status "KNOWN"; level "2"; protein_id "ENSMUSP00000060863.4"; source "HAVANA"; tag "CCDS";
chr19	HAVANA	exon	24677536	24682233	.	+	.	gene_id "ENSMUSG00000048572.5"; transcript_id "ENSMUST00000057243.5"; gene_type "protein_coding"; gene_status "KNOWN"; gene_name "Tmem252"; transcript_type "protein_coding"; transcript_status "KNOWN"; transcript_name "Tmem252-201"; exon_number "2"; exon_id "ENSMUSE00000642320.3"; talon_gene "50559"; talon_transcript "132521"; talon_exon "684426"; ccdsid "CCDS29713.1"; exon_status "KNOWN"; level "2"; protein_id "ENSMUSP00000060863.4"; source "HAVANA"; tag "CCDS";
chr19	HAVANA	gene	24875686	24876631	.	+	.	gene_id "ENSMUSG00000058927.6"; gene_name "Gm10053"; gene_status "KNOWN"; gene_type "protein_coding"; talon_gene "50563"; havana_gene "OTTMUSG00000073955.1"; level "2"; tag "retrogene";
chr19	HAVANA	transcript	24875686	24876631	.	+	.	gene_id "ENSMUSG00000058927.6"; transcript_id "ENSMUST00000073080.6"; gene_name "Gm10053"; gene_status "KNOWN"; gene_type "protein_coding"; transcript_type "protein_coding"; transcript_status "KNOWN"; transcript_name "Gm10053-201"; talon_gene "50563"; talon_transcript "132528"; havana_transcript "OTTMUST00000179445.1"; level "2"; protein_id "ENSMUSP00000072829.5"; source "HAVANA"; tag "appris_principal_1"; transcript_support_level "NA";
chr19	HAVANA	exon	24875686	24876631	.	+	.	gene_id "ENSMUSG00000058927.6"; transcript_id "ENSMUST00000073080.6"; gene_type "protein_coding"; gene_status "KNOWN"; gene_name "Gm10053"; transcript_type "protein_coding"; transcript_status "KNOWN"; transcript_name "Gm10053-201"; exon_number "1"; exon_id "ENSMUSE00000885345.3"; talon_gene "50563"; talon_transcript "132528"; talon_exon "684458"; exon_status "KNOWN"; level "2"; protein_id "ENSMUSP00000072829.5"; source "HAVANA"; tag "appris_principal_1";
chr19	HAVANA	gene	24899236	24901197	.	-	.	gene_id "ENSMUSG00000051490.3"; gene_name "Foxd4"; gene_status "KNOWN"; gene_type "protein_coding"; talon_gene "50564"; havana_gene "OTTMUSG00000073956.1"; level "2";
chr19	HAVANA	transcript	24899236	24901197	.	-	.	gene_id "ENSMUSG00000051490.3"; transcript_id "ENSMUST00000058600.3"; gene_name "Foxd4"; gene_status "KNOWN"; gene_type "protein_coding"; transcript_type "protein_coding"; transcript_status "KNOWN"; transcript_name "Foxd4-201"; talon_gene "50564"; talon_transcript "132529"; ccdsid "CCDS29715.1"; havana_transcript "OTTMUST00000179446.1"; level "2"; protein_id "ENSMUSP00000058575.2"; source "HAVANA"; tag "CCDS"; transcript_support_level "NA";
chr19	HAVANA	exon	24899236	24901197	.	-	.	gene_id "ENSMUSG00000051490.3"; transcript_id "ENSMUST00000058600.3"; gene_type "protein_coding"; gene_status "KNOWN"; gene_name "Foxd4"; transcript_type "protein_coding"; transcript_status "KNOWN"; transcript_name "Foxd4-201"; exon_number "1"; exon_id "ENSMUSE00000371044.4"; talon_gene "50564"; talon_transcript "132529"; talon_exon "684459"; ccdsid "CCDS29715.1"; exon_status "KNOWN"; level "2"; protein_id "ENSMUSP00000058575.2"; source "HAVANA"; tag "CCDS";
chr19	HAVANA	gene	24919916	24961601	.	-	.	gene_id "ENSMUSG00000024878.9"; gene_name "Cbwd1"; gene_status "KNOWN"; gene_type "protein_coding"; talon_gene "50565"; havana_gene "OTTMUSG00000073957.1"; level "2"; tag "ncRNA_host";
chr19	HAVANA	transcript	24919916	24961601	.	-	.	gene_id "ENSMUSG00000024878.9"; transcript_id "ENSMUST00000025815.9"; gene_name "Cbwd1"; gene_status "KNOWN"; gene_type "protein_coding"; transcript_type "protein_coding"; transcript_status "KNOWN"; transcript_name "Cbwd1-201"; talon_gene "50565"; talon_transcript "132530"; ccdsid "CCDS37942.1"; havana_transcript "OTTMUST00000179447.1"; level "2"; protein_id "ENSMUSP00000025815.8"; source "HAVANA"; tag "CCDS"; transcript_support_level "1";
chr19	HAVANA	exon	24961384	24961601	.	-	.	gene_id "ENSMUSG00000024878.9"; transcript_id "ENSMUST00000025815.9"; gene_type "protein_coding"; gene_status "KNOWN"; gene_name "Cbwd1"; transcript_type "protein_coding"; transcript_status "KNOWN"; transcript_name "Cbwd1-201"; exon_number "1"; exon_id "ENSMUSE00000247200.9"; talon_gene "50565"; talon_transcript "132530"; talon_exon "684460"; ccdsid "CCDS37942.1"; exon_status "KNOWN"; level "2"; protein_id "ENSMUSP00000025815.8"; source "HAVANA"; tag "CCDS";
chr19	HAVANA	exon	24957904	24957990	.	-	.	gene_id "ENSMUSG00000024878.9"; transcript_id "ENSMUST00000025815.9"; gene_type "protein_coding"; gene_status "KNOWN"; gene_name "Cbwd1"; transcript_type "protein_coding"; transcript_status "KNOWN"; transcript_name "Cbwd1-201"; exon_number "2"; exon_id "ENSMUSE00000247174.3"; talon_gene "50565"; talon_transcript "132530"; talon_exon "684462"; ccdsid "CCDS37942.1"; exon_status "KNOWN"; level "2"; protein_id "ENSMUSP00000025815.8"; source "HAVANA"; tag "CCDS";
chr19	HAVANA	exon	24955336	24955432	.	-	.	gene_id "ENSMUSG00000024878.9"; transcript_id "ENSMUST00000025815.9"; gene_type "protein_coding"; gene_status "KNOWN"; gene_name "Cbwd1"; transcript_type "protein_coding"; transcript_status "KNOWN"; transcript_name "Cbwd1-201"; exon_number "3"; exon_id "ENSMUSE00000145781.3"; talon_gene "50565"; talon_transcript "132530"; talon_exon "684464"; ccdsid "CCDS37942.1"; exon_status "KNOWN"; level "2"; protein_id "ENSMUSP00000025815.8"; source "HAVANA"; tag "CCDS";
chr19	HAVANA	exon	24953260	24953351	.	-	.	gene_id "ENSMUSG00000024878.9"; transcript_id "ENSMUST00000025815.9"; gene_type "protein_coding"; gene_status "KNOWN"; gene_name "Cbwd1"; transcript_type "protein_coding"; transcript_status "KNOWN"; transcript_name "Cbwd1-201"; exon_number "4"; exon_id "ENSMUSE00000145759.1"; talon_gene "50565"; talon_transcript "132530"; talon_exon "684466"; ccdsid "CCDS37942.1"; exon_status "KNOWN"; level "2"; protein_id "ENSMUSP00000025815.8"; source "HAVANA"; tag "CCDS";
chr19	HAVANA	exon	24949202	24949261	.	-	.	gene_id "ENSMUSG00000024878.9"; transcript_id "ENSMUST00000025815.9"; gene_type "protein_coding"; gene_status "KNOWN"; gene_name "Cbwd1"; transcript_type "protein_coding"; transcript_status "KNOWN"; transcript_name "Cbwd1-201"; exon_number "5"; exon_id "ENSMUSE00000145766.1"; talon_gene "50565"; talon_transcript "132530"; talon_exon "684468"; ccdsid "CCDS37942.1"; exon_status "KNOWN"; level "2"; protein_id "ENSMUSP00000025815.8"; source "HAVANA"; tag "CCDS";
chr19	HAVANA	exon	24948069	24948106	.	-	.	gene_id "ENSMUSG00000024878.9"; transcript_id "ENSMUST00000025815.9"; gene_type "protein_coding"; gene_status "KNOWN"; gene_name "Cbwd1"; transcript_type "protein_coding"; transcript_status "KNOWN"; transcript_name "Cbwd1-201"; exon_number "6"; exon_id "ENSMUSE00000145775.1"; talon_gene "50565"; talon_transcript "132530"; talon_exon "684470"; ccdsid "CCDS37942.1"; exon_status "KNOWN"; level "2"; protein_id "ENSMUSP00000025815.8"; source "HAVANA"; tag "CCDS";
chr19	HAVANA	exon	24942683	24942729	.	-	.	gene_id "ENSMUSG00000024878.9"; transcript_id "ENSMUST00000025815.9"; gene_type "protein_coding"; gene_status "KNOWN"; gene_name "Cbwd1"; transcript_type "protein_coding"; transcript_status "KNOWN"; transcript_name "Cbwd1-201"; exon_number "7"; exon_id "ENSMUSE00000145777.1"; talon_gene "50565"; talon_transcript "132530"; talon_exon "684472"; ccdsid "CCDS37942.1"; exon_status "KNOWN"; level "2"; protein_id "ENSMUSP00000025815.8"; source "HAVANA"; tag "CCDS";
chr19	HAVANA	exon	24940749	24940835	.	-	.	gene_id "ENSMUSG00000024878.9"; transcript_id "ENSMUST00000025815.9"; gene_type "protein_coding"; gene_status "KNOWN"; gene_name "Cbwd1"; transcript_type "protein_coding"; transcript_status "KNOWN"; transcript_name "Cbwd1-201"; exon_number "8"; exon_id "ENSMUSE00000145779.1"; talon_gene "50565"; talon_transcript "132530"; talon_exon "684474"; ccdsid "CCDS37942.1"; exon_status "KNOWN"; level "2"; protein_id "ENSMUSP00000025815.8"; source "HAVANA"; tag "CCDS";
chr19	HAVANA	exon	24938396	24938440	.	-	.	gene_id "ENSMUSG00000024878.9"; transcript_id "ENSMUST00000025815.9"; gene_type "protein_coding"; gene_status "KNOWN"; gene_name "Cbwd1"; transcript_type "protein_coding"; transcript_status "KNOWN"; transcript_name "Cbwd1-201"; exon_number "9"; exon_id "ENSMUSE00000145755.1"; talon_gene "50565"; talon_transcript "132530"; talon_exon "684476"; ccdsid "CCDS37942.1"; exon_status "KNOWN"; level "2"; protein_id "ENSMUSP00000025815.8"; source "HAVANA"; tag "CCDS";
chr19	HAVANA	exon	24931664	24931720	.	-	.	gene_id "ENSMUSG00000024878.9"; transcript_id "ENSMUST00000025815.9"; gene_type "protein_coding"; gene_status "KNOWN"; gene_name "Cbwd1"; transcript_type "protein_coding"; transcript_status "KNOWN"; transcript_name "Cbwd1-201"; exon_number "10"; exon_id "ENSMUSE00000145764.1"; talon_gene "50565"; talon_transcript "132530"; talon_exon "684478"; ccdsid "CCDS37942.1"; exon_status "KNOWN"; level "2"; protein_id "ENSMUSP00000025815.8"; source "HAVANA"; tag "CCDS";
chr19	HAVANA	exon	24928327	24928375	.	-	.	gene_id "ENSMUSG00000024878.9"; transcript_id "ENSMUST00000025815.9"; gene_type "protein_coding"; gene_status "KNOWN"; gene_name "Cbwd1"; transcript_type "protein_coding"; transcript_status "KNOWN"; transcript_name "Cbwd1-201"; exon_number "11"; exon_id "ENSMUSE00000145761.1"; talon_gene "50565"; talon_transcript "132530"; talon_exon "684480"; ccdsid "CCDS37942.1"; exon_status "KNOWN"; level "2"; protein_id "ENSMUSP00000025815.8"; source "HAVANA"; tag "CCDS";
chr19	HAVANA	exon	24922756	24922824	.	-	.	gene_id "ENSMUSG00000024878.9"; transcript_id "ENSMUST00000025815.9"; gene_type "protein_coding"; gene_status "KNOWN"; gene_name "Cbwd1"; transcript_type "protein_coding"; transcript_status "KNOWN"; transcript_name "Cbwd1-201"; exon_number "12"; exon_id "ENSMUSE00000145784.1"; talon_gene "50565"; talon_transcript "132530"; talon_exon "684482"; ccdsid "CCDS37942.1"; exon_status "KNOWN"; level "2"; protein_id "ENSMUSP00000025815.8"; source "HAVANA"; tag "CCDS";
chr19	HAVANA	exon	24922597	24922662	.	-	.	gene_id "ENSMUSG00000024878.9"; transcript_id "ENSMUST00000025815.9"; gene_type "protein_coding"; gene_status "KNOWN"; gene_name "Cbwd1"; transcript_type "protein_coding"; transcript_status "KNOWN"; transcript_name "Cbwd1-201"; exon_number "13"; exon_id "ENSMUSE00000145771.1"; talon_gene "50565"; talon_transcript "132530"; talon_exon "684484"; ccdsid "CCDS37942.1"; exon_status "KNOWN"; level "2"; protein_id "ENSMUSP00000025815.8"; source "HAVANA"; tag "CCDS";
chr19	HAVANA	exon	24921021	24921150	.	-	.	gene_id "ENSMUSG00000024878.9"; transcript_id "ENSMUST00000025815.9"; gene_type "protein_coding"; gene_status "KNOWN"; gene_name "Cbwd1"; transcript_type "protein_coding"; transcript_status "KNOWN"; transcript_name "Cbwd1-201"; exon_number "14"; exon_id "ENSMUSE00000145763.3"; talon_gene "50565"; talon_transcript "132530"; talon_exon "684486"; ccdsid "CCDS37942.1"; exon_status "KNOWN"; level "2"; protein_id "ENSMUSP00000025815.8"; source "HAVANA"; tag "CCDS";
chr19	HAVANA	exon	24919916	24920702	.	-	.	gene_id "ENSMUSG00000024878.9"; transcript_id "ENSMUST00000025815.9"; gene_type "protein_coding"; gene_status "KNOWN"; gene_name "Cbwd1"; transcript_type "protein_coding"; transcript_status "KNOWN"; transcript_name "Cbwd1-201"; exon_number "15"; exon_id "ENSMUSE00000620452.6"; talon_gene "50565"; talon_transcript "132530"; talon_exon "684488"; ccdsid "CCDS37942.1"; exon_status "KNOWN"; level "2"; protein_id "ENSMUSP00000025815.8"; source "HAVANA"; tag "CCDS";
chr19	TALON	transcript	24919916	24961601	.	-	.	gene_id "ENSMUSG00000024878.9"; transcript_id "ENCODEMT000243628"; gene_name "Cbwd1"; gene_status "KNOWN"; gene_type "protein_coding"; transcript_status "NOVEL"; transcript_name "ENCODEMT000243628"; talon_gene "50565"; talon_transcript "243628"; NIC_transcript "TRUE";
chr19	TALON	exon	24961317	24961601	.	-	.	gene_id "ENSMUSG00000024878.9"; transcript_id "ENCODEMT000243628"; gene_type "protein_coding"; gene_status "KNOWN"; gene_name "Cbwd1"; transcript_status "NOVEL"; transcript_name "ENCODEMT000243628"; exon_number "1"; exon_id "848995"; talon_gene "50565"; talon_transcript "243628"; talon_exon "848995"; exon_status "NOVEL";
chr19	HAVANA	exon	24957904	24957990	.	-	.	gene_id "ENSMUSG00000024878.9"; transcript_id "ENCODEMT000243628"; gene_type "protein_coding"; gene_status "KNOWN"; gene_name "Cbwd1"; transcript_status "NOVEL"; transcript_name "ENCODEMT000243628"; exon_number "2"; exon_id "ENSMUSE00000247174.3"; talon_gene "50565"; talon_transcript "243628"; talon_exon "684462"; ccdsid "CCDS37942.1"; exon_status "KNOWN"; level "2"; protein_id "ENSMUSP00000025815.8"; source "HAVANA"; tag "CCDS";
chr19	HAVANA	exon	24955336	24955432	.	-	.	gene_id "ENSMUSG00000024878.9"; transcript_id "ENCODEMT000243628"; gene_type "protein_coding"; gene_status "KNOWN"; gene_name "Cbwd1"; transcript_status "NOVEL"; transcript_name "ENCODEMT000243628"; exon_number "3"; exon_id "ENSMUSE00000145781.3"; talon_gene "50565"; talon_transcript "243628"; talon_exon "684464"; ccdsid "CCDS37942.1"; exon_status "KNOWN"; level "2"; protein_id "ENSMUSP00000025815.8"; source "HAVANA"; tag "CCDS";
chr19	HAVANA	exon	24953260	24953351	.	-	.	gene_id "ENSMUSG00000024878.9"; transcript_id "ENCODEMT000243628"; gene_type "protein_coding"; gene_status "KNOWN"; gene_name "Cbwd1"; transcript_status "NOVEL"; transcript_name "ENCODEMT000243628"; exon_number "4"; exon_id "ENSMUSE00000145759.1"; talon_gene "50565"; talon_transcript "243628"; talon_exon "684466"; ccdsid "CCDS37942.1"; exon_status "KNOWN"; level "2"; protein_id "ENSMUSP00000025815.8"; source "HAVANA"; tag "CCDS";
chr19	HAVANA	exon	24949202	24949261	.	-	.	gene_id "ENSMUSG00000024878.9"; transcript_id "ENCODEMT000243628"; gene_type "protein_coding"; gene_status "KNOWN"; gene_name "Cbwd1"; transcript_status "NOVEL"; transcript_name "ENCODEMT000243628"; exon_number "5"; exon_id "ENSMUSE00000145766.1"; talon_gene "50565"; talon_transcript "243628"; talon_exon "684468"; ccdsid "CCDS37942.1"; exon_status "KNOWN"; level "2"; protein_id "ENSMUSP00000025815.8"; source "HAVANA"; tag "CCDS";
chr19	HAVANA	exon	24948069	24948106	.	-	.	gene_id "ENSMUSG00000024878.9"; transcript_id "ENCODEMT000243628"; gene_type "protein_coding"; gene_status "KNOWN"; gene_name "Cbwd1"; transcript_status "NOVEL"; transcript_name "ENCODEMT000243628"; exon_number "6"; exon_id "ENSMUSE00000145775.1"; talon_gene "50565"; talon_transcript "243628"; talon_exon "684470"; ccdsid "CCDS37942.1"; exon_status "KNOWN"; level "2"; protein_id "ENSMUSP00000025815.8"; source "HAVANA"; tag "CCDS";
chr19	HAVANA	exon	24942683	24942729	.	-	.	gene_id "ENSMUSG00000024878.9"; transcript_id "ENCODEMT000243628"; gene_type "protein_coding"; gene_status "KNOWN"; gene_name "Cbwd1"; transcript_status "NOVEL"; transcript_name "ENCODEMT000243628"; exon_number "7"; exon_id "ENSMUSE00000145777.1"; talon_gene "50565"; talon_transcript "243628"; talon_exon "684472"; ccdsid "CCDS37942.1"; exon_status "KNOWN"; level "2"; protein_id "ENSMUSP00000025815.8"; source "HAVANA"; tag "CCDS";
chr19	HAVANA	exon	24940749	24940835	.	-	.	gene_id "ENSMUSG00000024878.9"; transcript_id "ENCODEMT000243628"; gene_type "protein_coding"; gene_status "KNOWN"; gene_name "Cbwd1"; transcript_status "NOVEL"; transcript_name "ENCODEMT000243628"; exon_number "8"; exon_id "ENSMUSE00000145779.1"; talon_gene "50565"; talon_transcript "243628"; talon_exon "684474"; ccdsid "CCDS37942.1"; exon_status "KNOWN"; level "2"; protein_id "ENSMUSP00000025815.8"; source "HAVANA"; tag "CCDS";
chr19	HAVANA	exon	24938396	24938440	.	-	.	gene_id "ENSMUSG00000024878.9"; transcript_id "ENCODEMT000243628"; gene_type "protein_coding"; gene_status "KNOWN"; gene_name "Cbwd1"; transcript_status "NOVEL"; transcript_name "ENCODEMT000243628"; exon_number "9"; exon_id "ENSMUSE00000145755.1"; talon_gene "50565"; talon_transcript "243628"; talon_exon "684476"; ccdsid "CCDS37942.1"; exon_status "KNOWN"; level "2"; protein_id "ENSMUSP00000025815.8"; source "HAVANA"; tag "CCDS";
chr19	HAVANA	exon	24931664	24931720	.	-	.	gene_id "ENSMUSG00000024878.9"; transcript_id "ENCODEMT000243628"; gene_type "protein_coding"; gene_status "KNOWN"; gene_name "Cbwd1"; transcript_status "NOVEL"; transcript_name "ENCODEMT000243628"; exon_number "10"; exon_id "ENSMUSE00000145764.1"; talon_gene "50565"; talon_transcript "243628"; talon_exon "684478"; ccdsid "CCDS37942.1"; exon_status "KNOWN"; level "2"; protein_id "ENSMUSP00000025815.8"; source "HAVANA"; tag "CCDS";
chr19	HAVANA	exon	24928327	24928375	.	-	.	gene_id "ENSMUSG00000024878.9"; transcript_id "ENCODEMT000243628"; gene_type "protein_coding"; gene_status "KNOWN"; gene_name "Cbwd1"; transcript_status "NOVEL"; transcript_name "ENCODEMT000243628"; exon_number "11"; exon_id "ENSMUSE00000145761.1"; talon_gene "50565"; talon_transcript "243628"; talon_exon "684480"; ccdsid "CCDS37942.1"; exon_status "KNOWN"; level "2"; protein_id "ENSMUSP00000025815.8"; source "HAVANA"; tag "CCDS";
chr19	HAVANA	exon	24922756	24922824	.	-	.	gene_id "ENSMUSG00000024878.9"; transcript_id "ENCODEMT000243628"; gene_type "protein_coding"; gene_status "KNOWN"; gene_name "Cbwd1"; transcript_status "NOVEL"; transcript_name "ENCODEMT000243628"; exon_number "12"; exon_id "ENSMUSE00000145784.1"; talon_gene "50565"; talon_transcript "243628"; talon_exon "684482"; ccdsid "CCDS37942.1"; exon_status "KNOWN"; level "2"; protein_id "ENSMUSP00000025815.8"; source "HAVANA"; tag "CCDS";
chr19	HAVANA	exon	24922597	24922662	.	-	.	gene_id "ENSMUSG00000024878.9"; transcript_id "ENCODEMT000243628"; gene_type "protein_coding"; gene_status "KNOWN"; gene_name "Cbwd1"; transcript_status "NOVEL"; transcript_name "ENCODEMT000243628"; exon_number "13"; exon_id "ENSMUSE00000145771.1"; talon_gene "50565"; talon_transcript "243628"; talon_exon "684484"; ccdsid "CCDS37942.1"; exon_status "KNOWN"; level "2"; protein_id "ENSMUSP00000025815.8"; source "HAVANA"; tag "CCDS";
chr19	HAVANA	exon	24921021	24921150	.	-	.	gene_id "ENSMUSG00000024878.9"; transcript_id "ENCODEMT000243628"; gene_type "protein_coding"; gene_status "KNOWN"; gene_name "Cbwd1"; transcript_status "NOVEL"; transcript_name "ENCODEMT000243628"; exon_number "14"; exon_id "ENSMUSE00000145763.3"; talon_gene "50565"; talon_transcript "243628"; talon_exon "684486"; ccdsid "CCDS37942.1"; exon_status "KNOWN"; level "2"; protein_id "ENSMUSP00000025815.8"; source "HAVANA"; tag "CCDS";
chr19	HAVANA	exon	24919916	24920702	.	-	.	gene_id "ENSMUSG00000024878.9"; transcript_id "ENCODEMT000243628"; gene_type "protein_coding"; gene_status "KNOWN"; gene_name "Cbwd1"; transcript_status "NOVEL"; transcript_name "ENCODEMT000243628"; exon_number "15"; exon_id "ENSMUSE00000620452.6"; talon_gene "50565"; talon_transcript "243628"; talon_exon "684488"; ccdsid "CCDS37942.1"; exon_status "KNOWN"; level "2"; protein_id "ENSMUSP00000025815.8"; source "HAVANA"; tag "CCDS";
chr19	HAVANA	gene	25236975	25434496	.	+	.	gene_id "ENSMUSG00000032702.16"; gene_name "Kank1"; gene_status "KNOWN"; gene_type "protein_coding"; talon_gene "50570"; havana_gene "OTTMUSG00000033447.1"; level "2";
chr19	HAVANA	transcript	25236975	25434496	.	+	.	gene_id "ENSMUSG00000032702.16"; transcript_id "ENSMUST00000049400.14"; gene_name "Kank1"; gene_status "KNOWN"; gene_type "protein_coding"; transcript_type "protein_coding"; transcript_status "KNOWN"; transcript_name "Kank1-201"; talon_gene "50570"; talon_transcript "132544"; ccdsid "CCDS37944.1"; havana_transcript "OTTMUST00000084032.1"; level "2"; protein_id "ENSMUSP00000042177.8"; source "HAVANA"; tag "CCDS"; transcript_support_level "5";
chr19	HAVANA	exon	25236975	25237317	.	+	.	gene_id "ENSMUSG00000032702.16"; transcript_id "ENSMUST00000049400.14"; gene_type "protein_coding"; gene_status "KNOWN"; gene_name "Kank1"; transcript_type "protein_coding"; transcript_status "KNOWN"; transcript_name "Kank1-201"; exon_number "1"; exon_id "ENSMUSE00000833617.1"; talon_gene "50570"; talon_transcript "132544"; talon_exon "684611"; ccdsid "CCDS37944.1"; exon_status "KNOWN"; level "2"; protein_id "ENSMUSP00000042177.8"; source "HAVANA"; tag "CCDS";
chr19	HAVANA	exon	25274748	25274834	.	+	.	gene_id "ENSMUSG00000032702.16"; transcript_id "ENSMUST00000049400.14"; gene_type "protein_coding"; gene_status "KNOWN"; gene_name "Kank1"; transcript_type "protein_coding"; transcript_status "KNOWN"; transcript_name "Kank1-201"; exon_number "2"; exon_id "ENSMUSE00000692603.1"; talon_gene "50570"; talon_transcript "132544"; talon_exon "684613"; ccdsid "CCDS37944.1"; exon_status "KNOWN"; level "2"; protein_id "ENSMUSP00000042177.8"; source "HAVANA"; tag "CCDS";
chr19	HAVANA	exon	25318305	25318432	.	+	.	gene_id "ENSMUSG00000032702.16"; transcript_id "ENSMUST00000049400.14"; gene_type "protein_coding"; gene_status "KNOWN"; gene_name "Kank1"; transcript_type "protein_coding"; transcript_status "KNOWN"; transcript_name "Kank1-201"; exon_number "3"; exon_id "ENSMUSE00000692600.1"; talon_gene "50570"; talon_transcript "132544"; talon_exon "684615"; ccdsid "CCDS37944.1"; exon_status "KNOWN"; level "2"; protein_id "ENSMUSP00000042177.8"; source "HAVANA"; tag "CCDS";
chr19	HAVANA	exon	25378411	25378530	.	+	.	gene_id "ENSMUSG00000032702.16"; transcript_id "ENSMUST00000049400.14"; gene_type "protein_coding"; gene_status "KNOWN"; gene_name "Kank1"; transcript_type "protein_coding"; transcript_status "KNOWN"; transcript_name "Kank1-201"; exon_number "4"; exon_id "ENSMUSE00000910049.1"; talon_gene "50570"; talon_transcript "132544"; talon_exon "684617"; ccdsid "CCDS37944.1"; exon_status "KNOWN"; level "2"; protein_id "ENSMUSP00000042177.8"; source "HAVANA"; tag "CCDS";
chr19	HAVANA	exon	25409086	25411764	.	+	.	gene_id "ENSMUSG00000032702.16"; transcript_id "ENSMUST00000049400.14"; gene_type "protein_coding"; gene_status "KNOWN"; gene_name "Kank1"; transcript_type "protein_coding"; transcript_status "KNOWN"; transcript_name "Kank1-201"; exon_number "5"; exon_id "ENSMUSE00000262621.4"; talon_gene "50570"; talon_transcript "132544"; talon_exon "684619"; ccdsid "CCDS37944.1"; exon_status "KNOWN"; level "2"; protein_id "ENSMUSP00000042177.8"; source "HAVANA"; tag "CCDS";
chr19	HAVANA	exon	25422144	25422341	.	+	.	gene_id "ENSMUSG00000032702.16"; transcript_id "ENSMUST00000049400.14"; gene_type "protein_coding"; gene_status "KNOWN"; gene_name "Kank1"; transcript_type "protein_coding"; transcript_status "KNOWN"; transcript_name "Kank1-201"; exon_number "6"; exon_id "ENSMUSE00000262596.1"; talon_gene "50570"; talon_transcript "132544"; talon_exon "684621"; ccdsid "CCDS37944.1"; exon_status "KNOWN"; level "2"; protein_id "ENSMUSP00000042177.8"; source "HAVANA"; tag "CCDS";
chr19	HAVANA	exon	25422919	25423027	.	+	.	gene_id "ENSMUSG00000032702.16"; transcript_id "ENSMUST00000049400.14"; gene_type "protein_coding"; gene_status "KNOWN"; gene_name "Kank1"; transcript_type "protein_coding"; transcript_status "KNOWN"; transcript_name "Kank1-201"; exon_number "7"; exon_id "ENSMUSE00001297084.1"; talon_gene "50570"; talon_transcript "132544"; talon_exon "684623"; ccdsid "CCDS37944.1"; exon_status "KNOWN"; level "2"; protein_id "ENSMUSP00000042177.8"; source "HAVANA"; tag "CCDS";
chr19	HAVANA	exon	25424138	25424383	.	+	.	gene_id "ENSMUSG00000032702.16"; transcript_id "ENSMUST00000049400.14"; gene_type "protein_coding"; gene_status "KNOWN"; gene_name "Kank1"; transcript_type "protein_coding"; transcript_status "KNOWN"; transcript_name "Kank1-201"; exon_number "8"; exon_id "ENSMUSE00000262569.2"; talon_gene "50570"; talon_transcript "132544"; talon_exon "684625"; ccdsid "CCDS37944.1"; exon_status "KNOWN"; level "2"; protein_id "ENSMUSP00000042177.8"; source "HAVANA"; tag "CCDS";
chr19	HAVANA	exon	25425897	25425984	.	+	.	gene_id "ENSMUSG00000032702.16"; transcript_id "ENSMUST00000049400.14"; gene_type "protein_coding"; gene_status "KNOWN"; gene_name "Kank1"; transcript_type "protein_coding"; transcript_status "KNOWN"; transcript_name "Kank1-201"; exon_number "9"; exon_id "ENSMUSE00001371199.1"; talon_gene "50570"; talon_transcript "132544"; talon_exon "684627"; ccdsid "CCDS37944.1"; exon_status "KNOWN"; level "2"; protein_id "ENSMUSP00000042177.8"; source "HAVANA"; tag "CCDS";
chr19	HAVANA	exon	25427977	25428196	.	+	.	gene_id "ENSMUSG00000032702.16"; transcript_id "ENSMUST00000049400.14"; gene_type "protein_coding"; gene_status "KNOWN"; gene_name "Kank1"; transcript_type "protein_coding"; transcript_status "KNOWN"; transcript_name "Kank1-201"; exon_number "10"; exon_id "ENSMUSE00000262765.1"; talon_gene "50570"; talon_transcript "132544"; talon_exon "684629"; ccdsid "CCDS37944.1"; exon_status "KNOWN"; level "2"; protein_id "ENSMUSP00000042177.8"; source "HAVANA"; tag "CCDS";
chr19	HAVANA	exon	25430221	25430363	.	+	.	gene_id "ENSMUSG00000032702.16"; transcript_id "ENSMUST00000049400.14"; gene_type "protein_coding"; gene_status "KNOWN"; gene_name "Kank1"; transcript_type "protein_coding"; transcript_status "KNOWN"; transcript_name "Kank1-201"; exon_number "11"; exon_id "ENSMUSE00000262742.1"; talon_gene "50570"; talon_transcript "132544"; talon_exon "684631"; ccdsid "CCDS37944.1"; exon_status "KNOWN"; level "2"; protein_id "ENSMUSP00000042177.8"; source "HAVANA"; tag "CCDS";
chr19	HAVANA	exon	25430879	25431079	.	+	.	gene_id "ENSMUSG00000032702.16"; transcript_id "ENSMUST00000049400.14"; gene_type "protein_coding"; gene_status "KNOWN"; gene_name "Kank1"; transcript_type "protein_coding"; transcript_status "KNOWN"; transcript_name "Kank1-201"; exon_number "12"; exon_id "ENSMUSE00000262718.1"; talon_gene "50570"; talon_transcript "132544"; talon_exon "684633"; ccdsid "CCDS37944.1"; exon_status "KNOWN"; level "2"; protein_id "ENSMUSP00000042177.8"; source "HAVANA"; tag "CCDS";
chr19	HAVANA	exon	25432865	25432963	.	+	.	gene_id "ENSMUSG00000032702.16"; transcript_id "ENSMUST00000049400.14"; gene_type "protein_coding"; gene_status "KNOWN"; gene_name "Kank1"; transcript_type "protein_coding"; transcript_status "KNOWN"; transcript_name "Kank1-201"; exon_number "13"; exon_id "ENSMUSE00000262520.1"; talon_gene "50570"; talon_transcript "132544"; talon_exon "684635"; ccdsid "CCDS37944.1"; exon_status "KNOWN"; level "2"; protein_id "ENSMUSP00000042177.8"; source "HAVANA"; tag "CCDS";
chr19	HAVANA	exon	25433521	25434496	.	+	.	gene_id "ENSMUSG00000032702.16"; transcript_id "ENSMUST00000049400.14"; gene_type "protein_coding"; gene_status "KNOWN"; gene_name "Kank1"; transcript_type "protein_coding"; transcript_status "KNOWN"; transcript_name "Kank1-201"; exon_number "14"; exon_id "ENSMUSE00000361670.4"; talon_gene "50570"; talon_transcript "132544"; talon_exon "684637"; ccdsid "CCDS37944.1"; exon_status "KNOWN"; level "2"; protein_id "ENSMUSP00000042177.8"; source "HAVANA"; tag "CCDS";
chr19	TALON	transcript	25409772	25434496	.	+	.	gene_id "ENSMUSG00000032702.16"; transcript_id "ENCODEMT000243923"; gene_name "Kank1"; gene_status "KNOWN"; gene_type "protein_coding"; transcript_status "NOVEL"; transcript_name "ENCODEMT000243923"; talon_gene "50570"; talon_transcript "243923"; ISM-suffix_to_IDs "243844,243850,243853,243860,243865,243876,243880,243886,243896,243898,243899,243908"; ISM-suffix_transcript "TRUE"; ISM_to_IDs "243844,243850,243853,243860,243865,243876,243880,243886,243896,243898,243899,243908"; ISM_transcript "TRUE";
chr19	TALON	exon	25409772	25411764	.	+	.	gene_id "ENSMUSG00000032702.16"; transcript_id "ENCODEMT000243923"; gene_type "protein_coding"; gene_status "KNOWN"; gene_name "Kank1"; transcript_status "NOVEL"; transcript_name "ENCODEMT000243923"; exon_number "1"; exon_id "849301"; talon_gene "50570"; talon_transcript "243923"; talon_exon "849301"; exon_status "NOVEL";
chr19	HAVANA	exon	25422144	25422341	.	+	.	gene_id "ENSMUSG00000032702.16"; transcript_id "ENCODEMT000243923"; gene_type "protein_coding"; gene_status "KNOWN"; gene_name "Kank1"; transcript_status "NOVEL"; transcript_name "ENCODEMT000243923"; exon_number "2"; exon_id "ENSMUSE00000262596.1"; talon_gene "50570"; talon_transcript "243923"; talon_exon "684621"; ccdsid "CCDS37944.1"; exon_status "KNOWN"; level "2"; protein_id "ENSMUSP00000042177.8"; source "HAVANA"; tag "CCDS";
chr19	HAVANA	exon	25422919	25423027	.	+	.	gene_id "ENSMUSG00000032702.16"; transcript_id "ENCODEMT000243923"; gene_type "protein_coding"; gene_status "KNOWN"; gene_name "Kank1"; transcript_status "NOVEL"; transcript_name "ENCODEMT000243923"; exon_number "3"; exon_id "ENSMUSE00001297084.1"; talon_gene "50570"; talon_transcript "243923"; talon_exon "684623"; ccdsid "CCDS37944.1"; exon_status "KNOWN"; level "2"; protein_id "ENSMUSP00000042177.8"; source "HAVANA"; tag "CCDS";
chr19	HAVANA	exon	25425897	25425984	.	+	.	gene_id "ENSMUSG00000032702.16"; transcript_id "ENCODEMT000243923"; gene_type "protein_coding"; gene_status "KNOWN"; gene_name "Kank1"; transcript_status "NOVEL"; transcript_name "ENCODEMT000243923"; exon_number "4"; exon_id "ENSMUSE00001371199.1"; talon_gene "50570"; talon_transcript "243923"; talon_exon "684627"; ccdsid "CCDS37944.1"; exon_status "KNOWN"; level "2"; protein_id "ENSMUSP00000042177.8"; source "HAVANA"; tag "CCDS";
chr19	HAVANA	exon	25427977	25428196	.	+	.	gene_id "ENSMUSG00000032702.16"; transcript_id "ENCODEMT000243923"; gene_type "protein_coding"; gene_status "KNOWN"; gene_name "Kank1"; transcript_status "NOVEL"; transcript_name "ENCODEMT000243923"; exon_number "5"; exon_id "ENSMUSE00000262765.1"; talon_gene "50570"; talon_transcript "243923"; talon_exon "684629"; ccdsid "CCDS37944.1"; exon_status "KNOWN"; level "2"; protein_id "ENSMUSP00000042177.8"; source "HAVANA"; tag "CCDS";
chr19	HAVANA	exon	25430221	25430363	.	+	.	gene_id "ENSMUSG00000032702.16"; transcript_id "ENCODEMT000243923"; gene_type "protein_coding"; gene_status "KNOWN"; gene_name "Kank1"; transcript_status "NOVEL"; transcript_name "ENCODEMT000243923"; exon_number "6"; exon_id "ENSMUSE00000262742.1"; talon_gene "50570"; talon_transcript "243923"; talon_exon "684631"; ccdsid "CCDS37944.1"; exon_status "KNOWN"; level "2"; protein_id "ENSMUSP00000042177.8"; source "HAVANA"; tag "CCDS";
chr19	HAVANA	exon	25430879	25431079	.	+	.	gene_id "ENSMUSG00000032702.16"; transcript_id "ENCODEMT000243923"; gene_type "protein_coding"; gene_status "KNOWN"; gene_name "Kank1"; transcript_status "NOVEL"; transcript_name "ENCODEMT000243923"; exon_number "7"; exon_id "ENSMUSE00000262718.1"; talon_gene "50570"; talon_transcript "243923"; talon_exon "684633"; ccdsid "CCDS37944.1"; exon_status "KNOWN"; level "2"; protein_id "ENSMUSP00000042177.8"; source "HAVANA"; tag "CCDS";
chr19	HAVANA	exon	25432865	25432963	.	+	.	gene_id "ENSMUSG00000032702.16"; transcript_id "ENCODEMT000243923"; gene_type "protein_coding"; gene_status "KNOWN"; gene_name "Kank1"; transcript_status "NOVEL"; transcript_name "ENCODEMT000243923"; exon_number "8"; exon_id "ENSMUSE00000262520.1"; talon_gene "50570"; talon_transcript "243923"; talon_exon "684635"; ccdsid "CCDS37944.1"; exon_status "KNOWN"; level "2"; protein_id "ENSMUSP00000042177.8"; source "HAVANA"; tag "CCDS";
chr19	HAVANA	exon	25433521	25434496	.	+	.	gene_id "ENSMUSG00000032702.16"; transcript_id "ENCODEMT000243923"; gene_type "protein_coding"; gene_status "KNOWN"; gene_name "Kank1"; transcript_status "NOVEL"; transcript_name "ENCODEMT000243923"; exon_number "9"; exon_id "ENSMUSE00000361670.4"; talon_gene "50570"; talon_transcript "243923"; talon_exon "684637"; ccdsid "CCDS37944.1"; exon_status "KNOWN"; level "2"; protein_id "ENSMUSP00000042177.8"; source "HAVANA"; tag "CCDS";
chr19	TALON	transcript	25409772	25434496	.	+	.	gene_id "ENSMUSG00000032702.16"; transcript_id "ENCODEMT000243924"; gene_name "Kank1"; gene_status "KNOWN"; gene_type "protein_coding"; transcript_status "NOVEL"; transcript_name "ENCODEMT000243924"; talon_gene "50570"; talon_transcript "243924"; ISM-suffix_to_IDs "132544,243845,243852,243891,243894,243897,243902"; ISM-suffix_transcript "TRUE"; ISM_to_IDs "132544,243845,243852,243891,243894,243897,243902"; ISM_transcript "TRUE";
chr19	TALON	exon	25409772	25411764	.	+	.	gene_id "ENSMUSG00000032702.16"; transcript_id "ENCODEMT000243924"; gene_type "protein_coding"; gene_status "KNOWN"; gene_name "Kank1"; transcript_status "NOVEL"; transcript_name "ENCODEMT000243924"; exon_number "1"; exon_id "849301"; talon_gene "50570"; talon_transcript "243924"; talon_exon "849301"; exon_status "NOVEL";
chr19	HAVANA	exon	25422144	25422341	.	+	.	gene_id "ENSMUSG00000032702.16"; transcript_id "ENCODEMT000243924"; gene_type "protein_coding"; gene_status "KNOWN"; gene_name "Kank1"; transcript_status "NOVEL"; transcript_name "ENCODEMT000243924"; exon_number "2"; exon_id "ENSMUSE00000262596.1"; talon_gene "50570"; talon_transcript "243924"; talon_exon "684621"; ccdsid "CCDS37944.1"; exon_status "KNOWN"; level "2"; protein_id "ENSMUSP00000042177.8"; source "HAVANA"; tag "CCDS";
chr19	HAVANA	exon	25422919	25423027	.	+	.	gene_id "ENSMUSG00000032702.16"; transcript_id "ENCODEMT000243924"; gene_type "protein_coding"; gene_status "KNOWN"; gene_name "Kank1"; transcript_status "NOVEL"; transcript_name "ENCODEMT000243924"; exon_number "3"; exon_id "ENSMUSE00001297084.1"; talon_gene "50570"; talon_transcript "243924"; talon_exon "684623"; ccdsid "CCDS37944.1"; exon_status "KNOWN"; level "2"; protein_id "ENSMUSP00000042177.8"; source "HAVANA"; tag "CCDS";
chr19	HAVANA	exon	25424138	25424383	.	+	.	gene_id "ENSMUSG00000032702.16"; transcript_id "ENCODEMT000243924"; gene_type "protein_coding"; gene_status "KNOWN"; gene_name "Kank1"; transcript_status "NOVEL"; transcript_name "ENCODEMT000243924"; exon_number "4"; exon_id "ENSMUSE00000262569.2"; talon_gene "50570"; talon_transcript "243924"; talon_exon "684625"; ccdsid "CCDS37944.1"; exon_status "KNOWN"; level "2"; protein_id "ENSMUSP00000042177.8"; source "HAVANA"; tag "CCDS";
chr19	HAVANA	exon	25425897	25425984	.	+	.	gene_id "ENSMUSG00000032702.16"; transcript_id "ENCODEMT000243924"; gene_type "protein_coding"; gene_status "KNOWN"; gene_name "Kank1"; transcript_status "NOVEL"; transcript_name "ENCODEMT000243924"; exon_number "5"; exon_id "ENSMUSE00001371199.1"; talon_gene "50570"; talon_transcript "243924"; talon_exon "684627"; ccdsid "CCDS37944.1"; exon_status "KNOWN"; level "2"; protein_id "ENSMUSP00000042177.8"; source "HAVANA"; tag "CCDS";
chr19	HAVANA	exon	25427977	25428196	.	+	.	gene_id "ENSMUSG00000032702.16"; transcript_id "ENCODEMT000243924"; gene_type "protein_coding"; gene_status "KNOWN"; gene_name "Kank1"; transcript_status "NOVEL"; transcript_name "ENCODEMT000243924"; exon_number "6"; exon_id "ENSMUSE00000262765.1"; talon_gene "50570"; talon_transcript "243924"; talon_exon "684629"; ccdsid "CCDS37944.1"; exon_status "KNOWN"; level "2"; protein_id "ENSMUSP00000042177.8"; source "HAVANA"; tag "CCDS";
chr19	HAVANA	exon	25430221	25430363	.	+	.	gene_id "ENSMUSG00000032702.16"; transcript_id "ENCODEMT000243924"; gene_type "protein_coding"; gene_status "KNOWN"; gene_name "Kank1"; transcript_status "NOVEL"; transcript_name "ENCODEMT000243924"; exon_number "7"; exon_id "ENSMUSE00000262742.1"; talon_gene "50570"; talon_transcript "243924"; talon_exon "684631"; ccdsid "CCDS37944.1"; exon_status "KNOWN"; level "2"; protein_id "ENSMUSP00000042177.8"; source "HAVANA"; tag "CCDS";
chr19	HAVANA	exon	25430879	25431079	.	+	.	gene_id "ENSMUSG00000032702.16"; transcript_id "ENCODEMT000243924"; gene_type "protein_coding"; gene_status "KNOWN"; gene_name "Kank1"; transcript_status "NOVEL"; transcript_name "ENCODEMT000243924"; exon_number "8"; exon_id "ENSMUSE00000262718.1"; talon_gene "50570"; talon_transcript "243924"; talon_exon "684633"; ccdsid "CCDS37944.1"; exon_status "KNOWN"; level "2"; protein_id "ENSMUSP00000042177.8"; source "HAVANA"; tag "CCDS";
chr19	HAVANA	exon	25432865	25432963	.	+	.	gene_id "ENSMUSG00000032702.16"; transcript_id "ENCODEMT000243924"; gene_type "protein_coding"; gene_status "KNOWN"; gene_name "Kank1"; transcript_status "NOVEL"; transcript_name "ENCODEMT000243924"; exon_number "9"; exon_id "ENSMUSE00000262520.1"; talon_gene "50570"; talon_transcript "243924"; talon_exon "684635"; ccdsid "CCDS37944.1"; exon_status "KNOWN"; level "2"; protein_id "ENSMUSP00000042177.8"; source "HAVANA"; tag "CCDS";
chr19	HAVANA	exon	25433521	25434496	.	+	.	gene_id "ENSMUSG00000032702.16"; transcript_id "ENCODEMT000243924"; gene_type "protein_coding"; gene_status "KNOWN"; gene_name "Kank1"; transcript_status "NOVEL"; transcript_name "ENCODEMT000243924"; exon_number "10"; exon_id "ENSMUSE00000361670.4"; talon_gene "50570"; talon_transcript "243924"; talon_exon "684637"; ccdsid "CCDS37944.1"; exon_status "KNOWN"; level "2"; protein_id "ENSMUSP00000042177.8"; source "HAVANA"; tag "CCDS";
chr19	HAVANA	gene	25610537	25623921	.	+	.	gene_id "ENSMUSG00000042372.5"; gene_name "Dmrt3"; gene_status "KNOWN"; gene_type "protein_coding"; talon_gene "50575"; havana_gene "OTTMUSG00000073961.1"; level "2";
chr19	HAVANA	transcript	25610537	25623921	.	+	.	gene_id "ENSMUSG00000042372.5"; transcript_id "ENSMUST00000048935.5"; gene_name "Dmrt3"; gene_status "KNOWN"; gene_type "protein_coding"; transcript_type "protein_coding"; transcript_status "KNOWN"; transcript_name "Dmrt3-201"; talon_gene "50575"; talon_transcript "132555"; ccdsid "CCDS29718.1"; havana_transcript "OTTMUST00000179461.1"; level "2"; protein_id "ENSMUSP00000046812.4"; source "HAVANA"; tag "CCDS"; transcript_support_level "1";
chr19	HAVANA	exon	25610537	25611267	.	+	.	gene_id "ENSMUSG00000042372.5"; transcript_id "ENSMUST00000048935.5"; gene_type "protein_coding"; gene_status "KNOWN"; gene_name "Dmrt3"; transcript_type "protein_coding"; transcript_status "KNOWN"; transcript_name "Dmrt3-201"; exon_number "1"; exon_id "ENSMUSE00000262214.3"; talon_gene "50575"; talon_transcript "132555"; talon_exon "684667"; ccdsid "CCDS29718.1"; exon_status "KNOWN"; level "2"; protein_id "ENSMUSP00000046812.4"; source "HAVANA"; tag "CCDS";
chr19	HAVANA	exon	25622262	25623921	.	+	.	gene_id "ENSMUSG00000042372.5"; transcript_id "ENSMUST00000048935.5"; gene_type "protein_coding"; gene_status "KNOWN"; gene_name "Dmrt3"; transcript_type "protein_coding"; transcript_status "KNOWN"; transcript_name "Dmrt3-201"; exon_number "2"; exon_id "ENSMUSE00000339401.5"; talon_gene "50575"; talon_transcript "132555"; talon_exon "684669"; ccdsid "CCDS29718.1"; exon_status "KNOWN"; level "2"; protein_id "ENSMUSP00000046812.4"; source "HAVANA"; tag "CCDS";
chr19	HAVANA	gene	25672411	25678991	.	+	.	gene_id "ENSMUSG00000048138.10"; gene_name "Dmrt2"; gene_status "KNOWN"; gene_type "protein_coding"; talon_gene "50577"; havana_gene "OTTMUSG00000073962.1"; level "2";
chr19	HAVANA	transcript	25672411	25678991	.	+	.	gene_id "ENSMUSG00000048138.10"; transcript_id "ENSMUST00000053068.6"; gene_name "Dmrt2"; gene_status "KNOWN"; gene_type "protein_coding"; transcript_type "protein_coding"; transcript_status "KNOWN"; transcript_name "Dmrt2-201"; talon_gene "50577"; talon_transcript "132559"; ccdsid "CCDS29719.1"; havana_transcript "OTTMUST00000179462.1"; level "2"; protein_id "ENSMUSP00000059654.5"; source "HAVANA"; tag "CCDS"; transcript_support_level "1";
chr19	HAVANA	exon	25672411	25672758	.	+	.	gene_id "ENSMUSG00000048138.10"; transcript_id "ENSMUST00000053068.6"; gene_type "protein_coding"; gene_status "KNOWN"; gene_name "Dmrt2"; transcript_type "protein_coding"; transcript_status "KNOWN"; transcript_name "Dmrt2-201"; exon_number "1"; exon_id "ENSMUSE00000889779.2"; talon_gene "50577"; talon_transcript "132559"; talon_exon "684677"; ccdsid "CCDS29719.1"; exon_status "KNOWN"; level "2"; protein_id "ENSMUSP00000059654.5"; source "HAVANA"; tag "CCDS";
chr19	HAVANA	exon	25673416	25673976	.	+	.	gene_id "ENSMUSG00000048138.10"; transcript_id "ENSMUST00000053068.6"; gene_type "protein_coding"; gene_status "KNOWN"; gene_name "Dmrt2"; transcript_type "protein_coding"; transcript_status "KNOWN"; transcript_name "Dmrt2-201"; exon_number "2"; exon_id "ENSMUSE00000509978.1"; talon_gene "50577"; talon_transcript "132559"; talon_exon "684679"; ccdsid "CCDS29719.1"; exon_status "KNOWN"; level "2"; protein_id "ENSMUSP00000059654.5"; source "HAVANA"; tag "CCDS";
chr19	HAVANA	exon	25675551	25675653	.	+	.	gene_id "ENSMUSG00000048138.10"; transcript_id "ENSMUST00000053068.6"; gene_type "protein_coding"; gene_status "KNOWN"; gene_name "Dmrt2"; transcript_type "protein_coding"; transcript_status "KNOWN"; transcript_name "Dmrt2-201"; exon_number "3"; exon_id "ENSMUSE00000424246.1"; talon_gene "50577"; talon_transcript "132559"; talon_exon "684681"; ccdsid "CCDS29719.1"; exon_status "KNOWN"; level "2"; protein_id "ENSMUSP00000059654.5"; source "HAVANA"; tag "CCDS";
chr19	HAVANA	exon	25677667	25678991	.	+	.	gene_id "ENSMUSG00000048138.10"; transcript_id "ENSMUST00000053068.6"; gene_type "protein_coding"; gene_status "KNOWN"; gene_name "Dmrt2"; transcript_type "protein_coding"; transcript_status "KNOWN"; transcript_name "Dmrt2-201"; exon_number "4"; exon_id "ENSMUSE00000370154.6"; talon_gene "50577"; talon_transcript "132559"; talon_exon "684683"; ccdsid "CCDS29719.1"; exon_status "KNOWN"; level "2"; protein_id "ENSMUSP00000059654.5"; source "HAVANA"; tag "CCDS";
chr19	HAVANA	gene	26246024	26249930	.	-	.	gene_id "ENSMUSG00000117950.1"; gene_name "AC117629.1"; gene_status "KNOWN"; gene_type "lincRNA"; talon_gene "50580"; havana_gene "OTTMUSG00000073964.1"; level "2";
chr19	HAVANA	transcript	26246024	26249930	.	-	.	gene_id "ENSMUSG00000117950.1"; transcript_id "ENSMUST00000237746.1"; gene_name "AC117629.1"; gene_status "KNOWN"; gene_type "lincRNA"; transcript_type "lincRNA"; transcript_status "KNOWN"; transcript_name "AC117629.1-201"; talon_gene "50580"; talon_transcript "132562"; havana_transcript "OTTMUST00000179464.1"; level "2"; source "HAVANA"; tag "basic";
chr19	HAVANA	exon	26249749	26249930	.	-	.	gene_id "ENSMUSG00000117950.1"; transcript_id "ENSMUST00000237746.1"; gene_type "lincRNA"; gene_status "KNOWN"; gene_name "AC117629.1"; transcript_type "lincRNA"; transcript_status "KNOWN"; transcript_name "AC117629.1-201"; exon_number "1"; exon_id "ENSMUSE00001461028.1"; talon_gene "50580"; talon_transcript "132562"; talon_exon "684690"; exon_status "KNOWN"; level "2"; source "HAVANA"; tag "basic";
chr19	HAVANA	exon	26247053	26247212	.	-	.	gene_id "ENSMUSG00000117950.1"; transcript_id "ENSMUST00000237746.1"; gene_type "lincRNA"; gene_status "KNOWN"; gene_name "AC117629.1"; transcript_type "lincRNA"; transcript_status "KNOWN"; transcript_name "AC117629.1-201"; exon_number "2"; exon_id "ENSMUSE00001454976.1"; talon_gene "50580"; talon_transcript "132562"; talon_exon "684692"; exon_status "KNOWN"; level "2"; source "HAVANA"; tag "basic";
chr19	HAVANA	exon	26246024	26246804	.	-	.	gene_id "ENSMUSG00000117950.1"; transcript_id "ENSMUST00000237746.1"; gene_type "lincRNA"; gene_status "KNOWN"; gene_name "AC117629.1"; transcript_type "lincRNA"; transcript_status "KNOWN"; transcript_name "AC117629.1-201"; exon_number "3"; exon_id "ENSMUSE00001458913.1"; talon_gene "50580"; talon_transcript "132562"; talon_exon "684694"; exon_status "KNOWN"; level "2"; source "HAVANA"; tag "basic";
chr19	HAVANA	gene	26605050	26773519	.	+	.	gene_id "ENSMUSG00000024921.17"; gene_name "Smarca2"; gene_status "KNOWN"; gene_type "protein_coding"; talon_gene "50587"; havana_gene "OTTMUSG00000040069.19"; level "1";
chr19	TALON	transcript	26605050	26751934	.	+	.	gene_id "ENSMUSG00000024921.17"; transcript_id "ENCODEMT000244035"; gene_name "Smarca2"; gene_status "KNOWN"; gene_type "protein_coding"; transcript_status "NOVEL"; transcript_name "ENCODEMT000244035"; talon_gene "50587"; talon_transcript "244035"; ISM-prefix_to_IDs "132571,132572"; ISM-prefix_transcript "TRUE"; ISM_to_IDs "132571,132572"; ISM_transcript "TRUE";
chr19	HAVANA	exon	26605050	26605233	.	+	.	gene_id "ENSMUSG00000024921.17"; transcript_id "ENCODEMT000244035"; gene_type "protein_coding"; gene_status "KNOWN"; gene_name "Smarca2"; transcript_status "NOVEL"; transcript_name "ENCODEMT000244035"; exon_number "1"; exon_id "ENSMUSE00001380540.1"; talon_gene "50587"; talon_transcript "244035"; talon_exon "684721"; exon_status "KNOWN"; level "1"; protein_id "ENSMUSP00000135017.1"; source "HAVANA"; tag "exp_conf";
chr19	HAVANA	exon	26619684	26619944	.	+	.	gene_id "ENSMUSG00000024921.17"; transcript_id "ENCODEMT000244035"; gene_type "protein_coding"; gene_status "KNOWN"; gene_name "Smarca2"; transcript_status "NOVEL"; transcript_name "ENCODEMT000244035"; exon_number "2"; exon_id "ENSMUSE00000395991.2"; talon_gene "50587"; talon_transcript "244035"; talon_exon "684723"; ccdsid "CCDS29720.1"; exon_status "KNOWN"; level "1"; protein_id "ENSMUSP00000135017.1"; source "HAVANA"; tag "exp_conf";
chr19	HAVANA	exon	26623881	26624010	.	+	.	gene_id "ENSMUSG00000024921.17"; transcript_id "ENCODEMT000244035"; gene_type "protein_coding"; gene_status "KNOWN"; gene_name "Smarca2"; transcript_status "NOVEL"; transcript_name "ENCODEMT000244035"; exon_number "3"; exon_id "ENSMUSE00001246123.1"; talon_gene "50587"; talon_transcript "244035"; talon_exon "684725"; ccdsid "CCDS29720.1"; exon_status "KNOWN"; level "1"; protein_id "ENSMUSP00000135017.1"; source "HAVANA"; tag "exp_conf";
chr19	HAVANA	exon	26630670	26631131	.	+	.	gene_id "ENSMUSG00000024921.17"; transcript_id "ENCODEMT000244035"; gene_type "protein_coding"; gene_status "KNOWN"; gene_name "Smarca2"; transcript_status "NOVEL"; transcript_name "ENCODEMT000244035"; exon_number "4"; exon_id "ENSMUSE00000401521.2"; talon_gene "50587"; talon_transcript "244035"; talon_exon "684727"; ccdsid "CCDS29720.1"; exon_status "KNOWN"; level "1"; protein_id "ENSMUSP00000135017.1"; source "HAVANA"; tag "exp_conf";
chr19	HAVANA	exon	26640388	26640649	.	+	.	gene_id "ENSMUSG00000024921.17"; transcript_id "ENCODEMT000244035"; gene_type "protein_coding"; gene_status "KNOWN"; gene_name "Smarca2"; transcript_status "NOVEL"; transcript_name "ENCODEMT000244035"; exon_number "5"; exon_id "ENSMUSE00000146233.1"; talon_gene "50587"; talon_transcript "244035"; talon_exon "684729"; ccdsid "CCDS29720.1"; exon_status "KNOWN"; level "1"; protein_id "ENSMUSP00000135017.1"; source "HAVANA"; tag "exp_conf";
chr19	HAVANA	exon	26647021	26647147	.	+	.	gene_id "ENSMUSG00000024921.17"; transcript_id "ENCODEMT000244035"; gene_type "protein_coding"; gene_status "KNOWN"; gene_name "Smarca2"; transcript_status "NOVEL"; transcript_name "ENCODEMT000244035"; exon_number "6"; exon_id "ENSMUSE00000146234.1"; talon_gene "50587"; talon_transcript "244035"; talon_exon "684731"; ccdsid "CCDS29720.1"; exon_status "KNOWN"; level "1"; protein_id "ENSMUSP00000135017.1"; source "HAVANA"; tag "exp_conf";
chr19	HAVANA	exon	26648984	26649157	.	+	.	gene_id "ENSMUSG00000024921.17"; transcript_id "ENCODEMT000244035"; gene_type "protein_coding"; gene_status "KNOWN"; gene_name "Smarca2"; transcript_status "NOVEL"; transcript_name "ENCODEMT000244035"; exon_number "7"; exon_id "ENSMUSE00000546153.1"; talon_gene "50587"; talon_transcript "244035"; talon_exon "684733"; ccdsid "CCDS29720.1"; exon_status "KNOWN"; level "1"; protein_id "ENSMUSP00000135017.1"; source "HAVANA"; tag "exp_conf";
chr19	HAVANA	exon	26651549	26651722	.	+	.	gene_id "ENSMUSG00000024921.17"; transcript_id "ENCODEMT000244035"; gene_type "protein_coding"; gene_status "KNOWN"; gene_name "Smarca2"; transcript_status "NOVEL"; transcript_name "ENCODEMT000244035"; exon_number "8"; exon_id "ENSMUSE00000546147.1"; talon_gene "50587"; talon_transcript "244035"; talon_exon "684735"; ccdsid "CCDS29720.1"; exon_status "KNOWN"; level "1"; protein_id "ENSMUSP00000135017.1"; source "HAVANA"; tag "exp_conf";
chr19	HAVANA	exon	26654341	26654511	.	+	.	gene_id "ENSMUSG00000024921.17"; transcript_id "ENCODEMT000244035"; gene_type "protein_coding"; gene_status "KNOWN"; gene_name "Smarca2"; transcript_status "NOVEL"; transcript_name "ENCODEMT000244035"; exon_number "9"; exon_id "ENSMUSE00000450390.1"; talon_gene "50587"; talon_transcript "244035"; talon_exon "684737"; ccdsid "CCDS29720.1"; exon_status "KNOWN"; level "1"; protein_id "ENSMUSP00000135017.1"; source "HAVANA"; tag "exp_conf";
chr19	HAVANA	exon	26664051	26664104	.	+	.	gene_id "ENSMUSG00000024921.17"; transcript_id "ENCODEMT000244035"; gene_type "protein_coding"; gene_status "KNOWN"; gene_name "Smarca2"; transcript_status "NOVEL"; transcript_name "ENCODEMT000244035"; exon_number "10"; exon_id "ENSMUSE00000261799.1"; talon_gene "50587"; talon_transcript "244035"; talon_exon "684739"; ccdsid "CCDS29720.1"; exon_status "KNOWN"; level "1"; protein_id "ENSMUSP00000135017.1"; source "HAVANA"; tag "exp_conf";
chr19	HAVANA	exon	26668753	26668883	.	+	.	gene_id "ENSMUSG00000024921.17"; transcript_id "ENCODEMT000244035"; gene_type "protein_coding"; gene_status "KNOWN"; gene_name "Smarca2"; transcript_status "NOVEL"; transcript_name "ENCODEMT000244035"; exon_number "11"; exon_id "ENSMUSE00000546140.1"; talon_gene "50587"; talon_transcript "244035"; talon_exon "684741"; ccdsid "CCDS29720.1"; exon_status "KNOWN"; level "1"; protein_id "ENSMUSP00000135017.1"; source "HAVANA"; tag "exp_conf";
chr19	HAVANA	exon	26669114	26669171	.	+	.	gene_id "ENSMUSG00000024921.17"; transcript_id "ENCODEMT000244035"; gene_type "protein_coding"; gene_status "KNOWN"; gene_name "Smarca2"; transcript_status "NOVEL"; transcript_name "ENCODEMT000244035"; exon_number "12"; exon_id "ENSMUSE00000261745.1"; talon_gene "50587"; talon_transcript "244035"; talon_exon "684743"; ccdsid "CCDS29720.1"; exon_status "KNOWN"; level "1"; protein_id "ENSMUSP00000135017.1"; source "HAVANA"; tag "exp_conf";
chr19	HAVANA	exon	26671084	26671184	.	+	.	gene_id "ENSMUSG00000024921.17"; transcript_id "ENCODEMT000244035"; gene_type "protein_coding"; gene_status "KNOWN"; gene_name "Smarca2"; transcript_status "NOVEL"; transcript_name "ENCODEMT000244035"; exon_number "13"; exon_id "ENSMUSE00000450372.1"; talon_gene "50587"; talon_transcript "244035"; talon_exon "684745"; ccdsid "CCDS29720.1"; exon_status "KNOWN"; level "1"; protein_id "ENSMUSP00000135017.1"; source "HAVANA"; tag "exp_conf";
chr19	HAVANA	exon	26672699	26672846	.	+	.	gene_id "ENSMUSG00000024921.17"; transcript_id "ENCODEMT000244035"; gene_type "protein_coding"; gene_status "KNOWN"; gene_name "Smarca2"; transcript_status "NOVEL"; transcript_name "ENCODEMT000244035"; exon_number "14"; exon_id "ENSMUSE00001221617.1"; talon_gene "50587"; talon_transcript "244035"; talon_exon "684747"; ccdsid "CCDS29720.1"; exon_status "KNOWN"; level "1"; protein_id "ENSMUSP00000135017.1"; source "HAVANA"; tag "exp_conf";
chr19	HAVANA	exon	26676634	26676797	.	+	.	gene_id "ENSMUSG00000024921.17"; transcript_id "ENCODEMT000244035"; gene_type "protein_coding"; gene_status "KNOWN"; gene_name "Smarca2"; transcript_status "NOVEL"; transcript_name "ENCODEMT000244035"; exon_number "15"; exon_id "ENSMUSE00001250486.1"; talon_gene "50587"; talon_transcript "244035"; talon_exon "684749"; ccdsid "CCDS29720.1"; exon_status "KNOWN"; level "1"; protein_id "ENSMUSP00000135017.1"; source "HAVANA"; tag "exp_conf";
chr19	HAVANA	exon	26678316	26678382	.	+	.	gene_id "ENSMUSG00000024921.17"; transcript_id "ENCODEMT000244035"; gene_type "protein_coding"; gene_status "KNOWN"; gene_name "Smarca2"; transcript_status "NOVEL"; transcript_name "ENCODEMT000244035"; exon_number "16"; exon_id "ENSMUSE00000450049.3"; talon_gene "50587"; talon_transcript "244035"; talon_exon "684751"; ccdsid "CCDS29720.1"; exon_status "KNOWN"; level "1"; protein_id "ENSMUSP00000135017.1"; source "HAVANA"; tag "exp_conf";
chr19	HAVANA	exon	26679074	26679184	.	+	.	gene_id "ENSMUSG00000024921.17"; transcript_id "ENCODEMT000244035"; gene_type "protein_coding"; gene_status "KNOWN"; gene_name "Smarca2"; transcript_status "NOVEL"; transcript_name "ENCODEMT000244035"; exon_number "17"; exon_id "ENSMUSE00000450043.3"; talon_gene "50587"; talon_transcript "244035"; talon_exon "684753"; ccdsid "CCDS29720.1"; exon_status "KNOWN"; level "1"; protein_id "ENSMUSP00000135017.1"; source "HAVANA"; tag "exp_conf";
chr19	HAVANA	exon	26681871	26682113	.	+	.	gene_id "ENSMUSG00000024921.17"; transcript_id "ENCODEMT000244035"; gene_type "protein_coding"; gene_status "KNOWN"; gene_name "Smarca2"; transcript_status "NOVEL"; transcript_name "ENCODEMT000244035"; exon_number "18"; exon_id "ENSMUSE00001230760.1"; talon_gene "50587"; talon_transcript "244035"; talon_exon "684789"; ccdsid "CCDS29720.1"; exon_status "KNOWN"; level "2"; protein_id "ENSMUSP00000025862.7"; source "HAVANA"; tag "CCDS";
chr19	HAVANA	exon	26683809	26683922	.	+	.	gene_id "ENSMUSG00000024921.17"; transcript_id "ENCODEMT000244035"; gene_type "protein_coding"; gene_status "KNOWN"; gene_name "Smarca2"; transcript_status "NOVEL"; transcript_name "ENCODEMT000244035"; exon_number "19"; exon_id "ENSMUSE00001294865.1"; talon_gene "50587"; talon_transcript "244035"; talon_exon "684757"; ccdsid "CCDS29720.1"; exon_status "KNOWN"; level "1"; protein_id "ENSMUSP00000135017.1"; source "HAVANA"; tag "exp_conf";
chr19	HAVANA	exon	26691345	26691452	.	+	.	gene_id "ENSMUSG00000024921.17"; transcript_id "ENCODEMT000244035"; gene_type "protein_coding"; gene_status "KNOWN"; gene_name "Smarca2"; transcript_status "NOVEL"; transcript_name "ENCODEMT000244035"; exon_number "20"; exon_id "ENSMUSE00001294476.1"; talon_gene "50587"; talon_transcript "244035"; talon_exon "684759"; ccdsid "CCDS29720.1"; exon_status "KNOWN"; level "1"; protein_id "ENSMUSP00000135017.1"; source "HAVANA"; tag "exp_conf";
chr19	HAVANA	exon	26692181	26692267	.	+	.	gene_id "ENSMUSG00000024921.17"; transcript_id "ENCODEMT000244035"; gene_type "protein_coding"; gene_status "KNOWN"; gene_name "Smarca2"; transcript_status "NOVEL"; transcript_name "ENCODEMT000244035"; exon_number "21"; exon_id "ENSMUSE00001312758.1"; talon_gene "50587"; talon_transcript "244035"; talon_exon "684761"; ccdsid "CCDS29720.1"; exon_status "KNOWN"; level "1"; protein_id "ENSMUSP00000135017.1"; source "HAVANA"; tag "exp_conf";
chr19	HAVANA	exon	26696176	26696222	.	+	.	gene_id "ENSMUSG00000024921.17"; transcript_id "ENCODEMT000244035"; gene_type "protein_coding"; gene_status "KNOWN"; gene_name "Smarca2"; transcript_status "NOVEL"; transcript_name "ENCODEMT000244035"; exon_number "22"; exon_id "ENSMUSE00001230488.1"; talon_gene "50587"; talon_transcript "244035"; talon_exon "684763"; ccdsid "CCDS29720.1"; exon_status "KNOWN"; level "1"; protein_id "ENSMUSP00000135017.1"; source "HAVANA"; tag "exp_conf";
chr19	HAVANA	exon	26698346	26698512	.	+	.	gene_id "ENSMUSG00000024921.17"; transcript_id "ENCODEMT000244035"; gene_type "protein_coding"; gene_status "KNOWN"; gene_name "Smarca2"; transcript_status "NOVEL"; transcript_name "ENCODEMT000244035"; exon_number "23"; exon_id "ENSMUSE00001209019.1"; talon_gene "50587"; talon_transcript "244035"; talon_exon "684765"; ccdsid "CCDS29720.1"; exon_status "KNOWN"; level "1"; protein_id "ENSMUSP00000135017.1"; source "HAVANA"; tag "exp_conf";
chr19	HAVANA	exon	26706068	26706231	.	+	.	gene_id "ENSMUSG00000024921.17"; transcript_id "ENCODEMT000244035"; gene_type "protein_coding"; gene_status "KNOWN"; gene_name "Smarca2"; transcript_status "NOVEL"; transcript_name "ENCODEMT000244035"; exon_number "24"; exon_id "ENSMUSE00001240674.1"; talon_gene "50587"; talon_transcript "244035"; talon_exon "684767"; ccdsid "CCDS29720.1"; exon_status "KNOWN"; level "1"; protein_id "ENSMUSP00000135017.1"; source "HAVANA"; tag "exp_conf";
chr19	HAVANA	exon	26710458	26710685	.	+	.	gene_id "ENSMUSG00000024921.17"; transcript_id "ENCODEMT000244035"; gene_type "protein_coding"; gene_status "KNOWN"; gene_name "Smarca2"; transcript_status "NOVEL"; transcript_name "ENCODEMT000244035"; exon_number "25"; exon_id "ENSMUSE00001292328.1"; talon_gene "50587"; talon_transcript "244035"; talon_exon "684769"; ccdsid "CCDS29720.1"; exon_status "KNOWN"; level "1"; protein_id "ENSMUSP00000135017.1"; source "HAVANA"; tag "exp_conf";
chr19	HAVANA	exon	26716115	26716192	.	+	.	gene_id "ENSMUSG00000024921.17"; transcript_id "ENCODEMT000244035"; gene_type "protein_coding"; gene_status "KNOWN"; gene_name "Smarca2"; transcript_status "NOVEL"; transcript_name "ENCODEMT000244035"; exon_number "26"; exon_id "ENSMUSE00001292733.1"; talon_gene "50587"; talon_transcript "244035"; talon_exon "684771"; ccdsid "CCDS29720.1"; exon_status "KNOWN"; level "1"; protein_id "ENSMUSP00000135017.1"; source "HAVANA"; tag "exp_conf";
chr19	HAVANA	exon	26720729	26720947	.	+	.	gene_id "ENSMUSG00000024921.17"; transcript_id "ENCODEMT000244035"; gene_type "protein_coding"; gene_status "KNOWN"; gene_name "Smarca2"; transcript_status "NOVEL"; transcript_name "ENCODEMT000244035"; exon_number "27"; exon_id "ENSMUSE00001293762.1"; talon_gene "50587"; talon_transcript "244035"; talon_exon "684773"; ccdsid "CCDS29720.1"; exon_status "KNOWN"; level "1"; protein_id "ENSMUSP00000135017.1"; source "HAVANA"; tag "exp_conf";
chr19	HAVANA	exon	26751824	26751934	.	+	.	gene_id "ENSMUSG00000024921.17"; transcript_id "ENCODEMT000244035"; gene_type "protein_coding"; gene_status "KNOWN"; gene_name "Smarca2"; transcript_status "NOVEL"; transcript_name "ENCODEMT000244035"; exon_number "28"; exon_id "ENSMUSE00000950884.1"; talon_gene "50587"; talon_transcript "244035"; talon_exon "684810"; exon_status "KNOWN"; level "2"; source "HAVANA";
chr19	HAVANA	transcript	26605052	26778321	.	+	.	gene_id "ENSMUSG00000024921.17"; transcript_id "ENSMUST00000025862.14"; gene_name "Smarca2"; gene_status "KNOWN"; gene_type "protein_coding"; transcript_type "protein_coding"; transcript_status "KNOWN"; transcript_name "Smarca2-201"; talon_gene "50587"; talon_transcript "132571"; ccdsid "CCDS29720.1"; havana_transcript "OTTMUST00000104062.3"; level "2"; protein_id "ENSMUSP00000025862.7"; source "HAVANA"; tag "CCDS"; transcript_support_level "5";
chr19	HAVANA	exon	26605052	26605233	.	+	.	gene_id "ENSMUSG00000024921.17"; transcript_id "ENSMUST00000025862.14"; gene_type "protein_coding"; gene_status "KNOWN"; gene_name "Smarca2"; transcript_type "protein_coding"; transcript_status "KNOWN"; transcript_name "Smarca2-201"; exon_number "1"; exon_id "ENSMUSE00000954682.2"; talon_gene "50587"; talon_transcript "132571"; talon_exon "684786"; ccdsid "CCDS29720.1"; exon_status "KNOWN"; level "2"; protein_id "ENSMUSP00000146859.1"; source "HAVANA"; tag "not_organism_supported";
chr19	HAVANA	exon	26619684	26619944	.	+	.	gene_id "ENSMUSG00000024921.17"; transcript_id "ENSMUST00000025862.14"; gene_type "protein_coding"; gene_status "KNOWN"; gene_name "Smarca2"; transcript_type "protein_coding"; transcript_status "KNOWN"; transcript_name "Smarca2-201"; exon_number "2"; exon_id "ENSMUSE00000395991.2"; talon_gene "50587"; talon_transcript "132571"; talon_exon "684723"; ccdsid "CCDS29720.1"; exon_status "KNOWN"; level "1"; protein_id "ENSMUSP00000135017.1"; source "HAVANA"; tag "exp_conf";
chr19	HAVANA	exon	26623881	26624010	.	+	.	gene_id "ENSMUSG00000024921.17"; transcript_id "ENSMUST00000025862.14"; gene_type "protein_coding"; gene_status "KNOWN"; gene_name "Smarca2"; transcript_type "protein_coding"; transcript_status "KNOWN"; transcript_name "Smarca2-201"; exon_number "3"; exon_id "ENSMUSE00001246123.1"; talon_gene "50587"; talon_transcript "132571"; talon_exon "684725"; ccdsid "CCDS29720.1"; exon_status "KNOWN"; level "1"; protein_id "ENSMUSP00000135017.1"; source "HAVANA"; tag "exp_conf";
chr19	HAVANA	exon	26630670	26631131	.	+	.	gene_id "ENSMUSG00000024921.17"; transcript_id "ENSMUST00000025862.14"; gene_type "protein_coding"; gene_status "KNOWN"; gene_name "Smarca2"; transcript_type "protein_coding"; transcript_status "KNOWN"; transcript_name "Smarca2-201"; exon_number "4"; exon_id "ENSMUSE00000401521.2"; talon_gene "50587"; talon_transcript "132571"; talon_exon "684727"; ccdsid "CCDS29720.1"; exon_status "KNOWN"; level "1"; protein_id "ENSMUSP00000135017.1"; source "HAVANA"; tag "exp_conf";
chr19	HAVANA	exon	26640388	26640649	.	+	.	gene_id "ENSMUSG00000024921.17"; transcript_id "ENSMUST00000025862.14"; gene_type "protein_coding"; gene_status "KNOWN"; gene_name "Smarca2"; transcript_type "protein_coding"; transcript_status "KNOWN"; transcript_name "Smarca2-201"; exon_number "5"; exon_id "ENSMUSE00000146233.1"; talon_gene "50587"; talon_transcript "132571"; talon_exon "684729"; ccdsid "CCDS29720.1"; exon_status "KNOWN"; level "1"; protein_id "ENSMUSP00000135017.1"; source "HAVANA"; tag "exp_conf";
chr19	HAVANA	exon	26647021	26647147	.	+	.	gene_id "ENSMUSG00000024921.17"; transcript_id "ENSMUST00000025862.14"; gene_type "protein_coding"; gene_status "KNOWN"; gene_name "Smarca2"; transcript_type "protein_coding"; transcript_status "KNOWN"; transcript_name "Smarca2-201"; exon_number "6"; exon_id "ENSMUSE00000146234.1"; talon_gene "50587"; talon_transcript "132571"; talon_exon "684731"; ccdsid "CCDS29720.1"; exon_status "KNOWN"; level "1"; protein_id "ENSMUSP00000135017.1"; source "HAVANA"; tag "exp_conf";
chr19	HAVANA	exon	26648984	26649157	.	+	.	gene_id "ENSMUSG00000024921.17"; transcript_id "ENSMUST00000025862.14"; gene_type "protein_coding"; gene_status "KNOWN"; gene_name "Smarca2"; transcript_type "protein_coding"; transcript_status "KNOWN"; transcript_name "Smarca2-201"; exon_number "7"; exon_id "ENSMUSE00000546153.1"; talon_gene "50587"; talon_transcript "132571"; talon_exon "684733"; ccdsid "CCDS29720.1"; exon_status "KNOWN"; level "1"; protein_id "ENSMUSP00000135017.1"; source "HAVANA"; tag "exp_conf";
chr19	HAVANA	exon	26651549	26651722	.	+	.	gene_id "ENSMUSG00000024921.17"; transcript_id "ENSMUST00000025862.14"; gene_type "protein_coding"; gene_status "KNOWN"; gene_name "Smarca2"; transcript_type "protein_coding"; transcript_status "KNOWN"; transcript_name "Smarca2-201"; exon_number "8"; exon_id "ENSMUSE00000546147.1"; talon_gene "50587"; talon_transcript "132571"; talon_exon "684735"; ccdsid "CCDS29720.1"; exon_status "KNOWN"; level "1"; protein_id "ENSMUSP00000135017.1"; source "HAVANA"; tag "exp_conf";
chr19	HAVANA	exon	26654341	26654511	.	+	.	gene_id "ENSMUSG00000024921.17"; transcript_id "ENSMUST00000025862.14"; gene_type "protein_coding"; gene_status "KNOWN"; gene_name "Smarca2"; transcript_type "protein_coding"; transcript_status "KNOWN"; transcript_name "Smarca2-201"; exon_number "9"; exon_id "ENSMUSE00000450390.1"; talon_gene "50587"; talon_transcript "132571"; talon_exon "684737"; ccdsid "CCDS29720.1"; exon_status "KNOWN"; level "1"; protein_id "ENSMUSP00000135017.1"; source "HAVANA"; tag "exp_conf";
chr19	HAVANA	exon	26664051	26664104	.	+	.	gene_id "ENSMUSG00000024921.17"; transcript_id "ENSMUST00000025862.14"; gene_type "protein_coding"; gene_status "KNOWN"; gene_name "Smarca2"; transcript_type "protein_coding"; transcript_status "KNOWN"; transcript_name "Smarca2-201"; exon_number "10"; exon_id "ENSMUSE00000261799.1"; talon_gene "50587"; talon_transcript "132571"; talon_exon "684739"; ccdsid "CCDS29720.1"; exon_status "KNOWN"; level "1"; protein_id "ENSMUSP00000135017.1"; source "HAVANA"; tag "exp_conf";
chr19	HAVANA	exon	26668753	26668883	.	+	.	gene_id "ENSMUSG00000024921.17"; transcript_id "ENSMUST00000025862.14"; gene_type "protein_coding"; gene_status "KNOWN"; gene_name "Smarca2"; transcript_type "protein_coding"; transcript_status "KNOWN"; transcript_name "Smarca2-201"; exon_number "11"; exon_id "ENSMUSE00000546140.1"; talon_gene "50587"; talon_transcript "132571"; talon_exon "684741"; ccdsid "CCDS29720.1"; exon_status "KNOWN"; level "1"; protein_id "ENSMUSP00000135017.1"; source "HAVANA"; tag "exp_conf";
chr19	HAVANA	exon	26669114	26669171	.	+	.	gene_id "ENSMUSG00000024921.17"; transcript_id "ENSMUST00000025862.14"; gene_type "protein_coding"; gene_status "KNOWN"; gene_name "Smarca2"; transcript_type "protein_coding"; transcript_status "KNOWN"; transcript_name "Smarca2-201"; exon_number "12"; exon_id "ENSMUSE00000261745.1"; talon_gene "50587"; talon_transcript "132571"; talon_exon "684743"; ccdsid "CCDS29720.1"; exon_status "KNOWN"; level "1"; protein_id "ENSMUSP00000135017.1"; source "HAVANA"; tag "exp_conf";
chr19	HAVANA	exon	26671084	26671184	.	+	.	gene_id "ENSMUSG00000024921.17"; transcript_id "ENSMUST00000025862.14"; gene_type "protein_coding"; gene_status "KNOWN"; gene_name "Smarca2"; transcript_type "protein_coding"; transcript_status "KNOWN"; transcript_name "Smarca2-201"; exon_number "13"; exon_id "ENSMUSE00000450372.1"; talon_gene "50587"; talon_transcript "132571"; talon_exon "684745"; ccdsid "CCDS29720.1"; exon_status "KNOWN"; level "1"; protein_id "ENSMUSP00000135017.1"; source "HAVANA"; tag "exp_conf";
chr19	HAVANA	exon	26672699	26672846	.	+	.	gene_id "ENSMUSG00000024921.17"; transcript_id "ENSMUST00000025862.14"; gene_type "protein_coding"; gene_status "KNOWN"; gene_name "Smarca2"; transcript_type "protein_coding"; transcript_status "KNOWN"; transcript_name "Smarca2-201"; exon_number "14"; exon_id "ENSMUSE00001221617.1"; talon_gene "50587"; talon_transcript "132571"; talon_exon "684747"; ccdsid "CCDS29720.1"; exon_status "KNOWN"; level "1"; protein_id "ENSMUSP00000135017.1"; source "HAVANA"; tag "exp_conf";
chr19	HAVANA	exon	26676634	26676797	.	+	.	gene_id "ENSMUSG00000024921.17"; transcript_id "ENSMUST00000025862.14"; gene_type "protein_coding"; gene_status "KNOWN"; gene_name "Smarca2"; transcript_type "protein_coding"; transcript_status "KNOWN"; transcript_name "Smarca2-201"; exon_number "15"; exon_id "ENSMUSE00001250486.1"; talon_gene "50587"; talon_transcript "132571"; talon_exon "684749"; ccdsid "CCDS29720.1"; exon_status "KNOWN"; level "1"; protein_id "ENSMUSP00000135017.1"; source "HAVANA"; tag "exp_conf";
chr19	HAVANA	exon	26678316	26678382	.	+	.	gene_id "ENSMUSG00000024921.17"; transcript_id "ENSMUST00000025862.14"; gene_type "protein_coding"; gene_status "KNOWN"; gene_name "Smarca2"; transcript_type "protein_coding"; transcript_status "KNOWN"; transcript_name "Smarca2-201"; exon_number "16"; exon_id "ENSMUSE00000450049.3"; talon_gene "50587"; talon_transcript "132571"; talon_exon "684751"; ccdsid "CCDS29720.1"; exon_status "KNOWN"; level "1"; protein_id "ENSMUSP00000135017.1"; source "HAVANA"; tag "exp_conf";
chr19	HAVANA	exon	26679074	26679184	.	+	.	gene_id "ENSMUSG00000024921.17"; transcript_id "ENSMUST00000025862.14"; gene_type "protein_coding"; gene_status "KNOWN"; gene_name "Smarca2"; transcript_type "protein_coding"; transcript_status "KNOWN"; transcript_name "Smarca2-201"; exon_number "17"; exon_id "ENSMUSE00000450043.3"; talon_gene "50587"; talon_transcript "132571"; talon_exon "684753"; ccdsid "CCDS29720.1"; exon_status "KNOWN"; level "1"; protein_id "ENSMUSP00000135017.1"; source "HAVANA"; tag "exp_conf";
chr19	HAVANA	exon	26681871	26682113	.	+	.	gene_id "ENSMUSG00000024921.17"; transcript_id "ENSMUST00000025862.14"; gene_type "protein_coding"; gene_status "KNOWN"; gene_name "Smarca2"; transcript_type "protein_coding"; transcript_status "KNOWN"; transcript_name "Smarca2-201"; exon_number "18"; exon_id "ENSMUSE00001230760.1"; talon_gene "50587"; talon_transcript "132571"; talon_exon "684789"; ccdsid "CCDS29720.1"; exon_status "KNOWN"; level "2"; protein_id "ENSMUSP00000025862.7"; source "HAVANA"; tag "CCDS";
chr19	HAVANA	exon	26683809	26683922	.	+	.	gene_id "ENSMUSG00000024921.17"; transcript_id "ENSMUST00000025862.14"; gene_type "protein_coding"; gene_status "KNOWN"; gene_name "Smarca2"; transcript_type "protein_coding"; transcript_status "KNOWN"; transcript_name "Smarca2-201"; exon_number "19"; exon_id "ENSMUSE00001294865.1"; talon_gene "50587"; talon_transcript "132571"; talon_exon "684757"; ccdsid "CCDS29720.1"; exon_status "KNOWN"; level "1"; protein_id "ENSMUSP00000135017.1"; source "HAVANA"; tag "exp_conf";
chr19	HAVANA	exon	26691345	26691452	.	+	.	gene_id "ENSMUSG00000024921.17"; transcript_id "ENSMUST00000025862.14"; gene_type "protein_coding"; gene_status "KNOWN"; gene_name "Smarca2"; transcript_type "protein_coding"; transcript_status "KNOWN"; transcript_name "Smarca2-201"; exon_number "20"; exon_id "ENSMUSE00001294476.1"; talon_gene "50587"; talon_transcript "132571"; talon_exon "684759"; ccdsid "CCDS29720.1"; exon_status "KNOWN"; level "1"; protein_id "ENSMUSP00000135017.1"; source "HAVANA"; tag "exp_conf";
chr19	HAVANA	exon	26692181	26692267	.	+	.	gene_id "ENSMUSG00000024921.17"; transcript_id "ENSMUST00000025862.14"; gene_type "protein_coding"; gene_status "KNOWN"; gene_name "Smarca2"; transcript_type "protein_coding"; transcript_status "KNOWN"; transcript_name "Smarca2-201"; exon_number "21"; exon_id "ENSMUSE00001312758.1"; talon_gene "50587"; talon_transcript "132571"; talon_exon "684761"; ccdsid "CCDS29720.1"; exon_status "KNOWN"; level "1"; protein_id "ENSMUSP00000135017.1"; source "HAVANA"; tag "exp_conf";
chr19	HAVANA	exon	26696176	26696222	.	+	.	gene_id "ENSMUSG00000024921.17"; transcript_id "ENSMUST00000025862.14"; gene_type "protein_coding"; gene_status "KNOWN"; gene_name "Smarca2"; transcript_type "protein_coding"; transcript_status "KNOWN"; transcript_name "Smarca2-201"; exon_number "22"; exon_id "ENSMUSE00001230488.1"; talon_gene "50587"; talon_transcript "132571"; talon_exon "684763"; ccdsid "CCDS29720.1"; exon_status "KNOWN"; level "1"; protein_id "ENSMUSP00000135017.1"; source "HAVANA"; tag "exp_conf";
chr19	HAVANA	exon	26698346	26698512	.	+	.	gene_id "ENSMUSG00000024921.17"; transcript_id "ENSMUST00000025862.14"; gene_type "protein_coding"; gene_status "KNOWN"; gene_name "Smarca2"; transcript_type "protein_coding"; transcript_status "KNOWN"; transcript_name "Smarca2-201"; exon_number "23"; exon_id "ENSMUSE00001209019.1"; talon_gene "50587"; talon_transcript "132571"; talon_exon "684765"; ccdsid "CCDS29720.1"; exon_status "KNOWN"; level "1"; protein_id "ENSMUSP00000135017.1"; source "HAVANA"; tag "exp_conf";
chr19	HAVANA	exon	26706068	26706231	.	+	.	gene_id "ENSMUSG00000024921.17"; transcript_id "ENSMUST00000025862.14"; gene_type "protein_coding"; gene_status "KNOWN"; gene_name "Smarca2"; transcript_type "protein_coding"; transcript_status "KNOWN"; transcript_name "Smarca2-201"; exon_number "24"; exon_id "ENSMUSE00001240674.1"; talon_gene "50587"; talon_transcript "132571"; talon_exon "684767"; ccdsid "CCDS29720.1"; exon_status "KNOWN"; level "1"; protein_id "ENSMUSP00000135017.1"; source "HAVANA"; tag "exp_conf";
chr19	HAVANA	exon	26710458	26710685	.	+	.	gene_id "ENSMUSG00000024921.17"; transcript_id "ENSMUST00000025862.14"; gene_type "protein_coding"; gene_status "KNOWN"; gene_name "Smarca2"; transcript_type "protein_coding"; transcript_status "KNOWN"; transcript_name "Smarca2-201"; exon_number "25"; exon_id "ENSMUSE00001292328.1"; talon_gene "50587"; talon_transcript "132571"; talon_exon "684769"; ccdsid "CCDS29720.1"; exon_status "KNOWN"; level "1"; protein_id "ENSMUSP00000135017.1"; source "HAVANA"; tag "exp_conf";
chr19	HAVANA	exon	26716115	26716192	.	+	.	gene_id "ENSMUSG00000024921.17"; transcript_id "ENSMUST00000025862.14"; gene_type "protein_coding"; gene_status "KNOWN"; gene_name "Smarca2"; transcript_type "protein_coding"; transcript_status "KNOWN"; transcript_name "Smarca2-201"; exon_number "26"; exon_id "ENSMUSE00001292733.1"; talon_gene "50587"; talon_transcript "132571"; talon_exon "684771"; ccdsid "CCDS29720.1"; exon_status "KNOWN"; level "1"; protein_id "ENSMUSP00000135017.1"; source "HAVANA"; tag "exp_conf";
chr19	HAVANA	exon	26720729	26720947	.	+	.	gene_id "ENSMUSG00000024921.17"; transcript_id "ENSMUST00000025862.14"; gene_type "protein_coding"; gene_status "KNOWN"; gene_name "Smarca2"; transcript_type "protein_coding"; transcript_status "KNOWN"; transcript_name "Smarca2-201"; exon_number "27"; exon_id "ENSMUSE00001293762.1"; talon_gene "50587"; talon_transcript "132571"; talon_exon "684773"; ccdsid "CCDS29720.1"; exon_status "KNOWN"; level "1"; protein_id "ENSMUSP00000135017.1"; source "HAVANA"; tag "exp_conf";
chr19	ENSEMBL	exon	26751824	26752041	.	+	.	gene_id "ENSMUSG00000024921.17"; transcript_id "ENSMUST00000025862.14"; gene_type "protein_coding"; gene_status "KNOWN"; gene_name "Smarca2"; transcript_type "protein_coding"; transcript_status "KNOWN"; transcript_name "Smarca2-201"; exon_number "28"; exon_id "ENSMUSE00001258019.1"; talon_gene "50587"; talon_transcript "132571"; talon_exon "684775"; ccdsid "CCDS37945.1"; exon_status "KNOWN"; level "3"; protein_id "ENSMUSP00000108256.2"; source "ENSEMBL"; tag "CCDS";
chr19	ENSEMBL	exon	26770938	26771043	.	+	.	gene_id "ENSMUSG00000024921.17"; transcript_id "ENSMUST00000025862.14"; gene_type "protein_coding"; gene_status "KNOWN"; gene_name "Smarca2"; transcript_type "protein_coding"; transcript_status "KNOWN"; transcript_name "Smarca2-201"; exon_number "29"; exon_id "ENSMUSE00001313055.1"; talon_gene "50587"; talon_transcript "132571"; talon_exon "684777"; ccdsid "CCDS37945.1"; exon_status "KNOWN"; level "3"; protein_id "ENSMUSP00000108256.2"; source "ENSEMBL"; tag "CCDS";
chr19	ENSEMBL	exon	26771508	26771609	.	+	.	gene_id "ENSMUSG00000024921.17"; transcript_id "ENSMUST00000025862.14"; gene_type "protein_coding"; gene_status "KNOWN"; gene_name "Smarca2"; transcript_type "protein_coding"; transcript_status "KNOWN"; transcript_name "Smarca2-201"; exon_number "30"; exon_id "ENSMUSE00001219800.1"; talon_gene "50587"; talon_transcript "132571"; talon_exon "684779"; ccdsid "CCDS37945.1"; exon_status "KNOWN"; level "3"; protein_id "ENSMUSP00000108256.2"; source "ENSEMBL"; tag "CCDS";
chr19	ENSEMBL	exon	26774173	26774305	.	+	.	gene_id "ENSMUSG00000024921.17"; transcript_id "ENSMUST00000025862.14"; gene_type "protein_coding"; gene_status "KNOWN"; gene_name "Smarca2"; transcript_type "protein_coding"; transcript_status "KNOWN"; transcript_name "Smarca2-201"; exon_number "31"; exon_id "ENSMUSE00001373979.1"; talon_gene "50587"; talon_transcript "132571"; talon_exon "684781"; ccdsid "CCDS37945.1"; exon_status "KNOWN"; level "3"; protein_id "ENSMUSP00000108256.2"; source "ENSEMBL"; tag "CCDS";
chr19	ENSEMBL	exon	26776101	26776243	.	+	.	gene_id "ENSMUSG00000024921.17"; transcript_id "ENSMUST00000025862.14"; gene_type "protein_coding"; gene_status "KNOWN"; gene_name "Smarca2"; transcript_type "protein_coding"; transcript_status "KNOWN"; transcript_name "Smarca2-201"; exon_number "32"; exon_id "ENSMUSE00001231720.1"; talon_gene "50587"; talon_transcript "132571"; talon_exon "684783"; ccdsid "CCDS37945.1"; exon_status "KNOWN"; level "3"; protein_id "ENSMUSP00000108256.2"; source "ENSEMBL"; tag "CCDS";
chr19	ENSEMBL	exon	26777335	26778321	.	+	.	gene_id "ENSMUSG00000024921.17"; transcript_id "ENSMUST00000025862.14"; gene_type "protein_coding"; gene_status "KNOWN"; gene_name "Smarca2"; transcript_type "protein_coding"; transcript_status "KNOWN"; transcript_name "Smarca2-201"; exon_number "33"; exon_id "ENSMUSE00001220128.1"; talon_gene "50587"; talon_transcript "132571"; talon_exon "684791"; ccdsid "CCDS37945.1"; exon_status "KNOWN"; level "3"; protein_id "ENSMUSP00000108256.2"; source "ENSEMBL"; tag "CCDS";
chr19	HAVANA	transcript	26605119	26778275	.	+	.	gene_id "ENSMUSG00000024921.17"; transcript_id "ENSMUST00000176030.7"; gene_name "Smarca2"; gene_status "KNOWN"; gene_type "protein_coding"; transcript_type "protein_coding"; transcript_status "KNOWN"; transcript_name "Smarca2-209"; talon_gene "50587"; talon_transcript "132572"; havana_transcript "OTTMUST00000104061.1"; level "2"; protein_id "ENSMUSP00000135784.1"; source "HAVANA"; tag "appris_alternative_2"; transcript_support_level "5";
chr19	HAVANA	exon	26605119	26605233	.	+	.	gene_id "ENSMUSG00000024921.17"; transcript_id "ENSMUST00000176030.7"; gene_type "protein_coding"; gene_status "KNOWN"; gene_name "Smarca2"; transcript_type "protein_coding"; transcript_status "KNOWN"; transcript_name "Smarca2-209"; exon_number "1"; exon_id "ENSMUSE00000450417.3"; talon_gene "50587"; talon_transcript "132572"; talon_exon "684792"; exon_status "KNOWN"; level "2"; protein_id "ENSMUSP00000135784.1"; source "HAVANA"; tag "appris_alternative_2";
chr19	HAVANA	exon	26619684	26619944	.	+	.	gene_id "ENSMUSG00000024921.17"; transcript_id "ENSMUST00000176030.7"; gene_type "protein_coding"; gene_status "KNOWN"; gene_name "Smarca2"; transcript_type "protein_coding"; transcript_status "KNOWN"; transcript_name "Smarca2-209"; exon_number "2"; exon_id "ENSMUSE00000395991.2"; talon_gene "50587"; talon_transcript "132572"; talon_exon "684723"; ccdsid "CCDS29720.1"; exon_status "KNOWN"; level "1"; protein_id "ENSMUSP00000135017.1"; source "HAVANA"; tag "exp_conf";
chr19	HAVANA	exon	26623881	26624010	.	+	.	gene_id "ENSMUSG00000024921.17"; transcript_id "ENSMUST00000176030.7"; gene_type "protein_coding"; gene_status "KNOWN"; gene_name "Smarca2"; transcript_type "protein_coding"; transcript_status "KNOWN"; transcript_name "Smarca2-209"; exon_number "3"; exon_id "ENSMUSE00001246123.1"; talon_gene "50587"; talon_transcript "132572"; talon_exon "684725"; ccdsid "CCDS29720.1"; exon_status "KNOWN"; level "1"; protein_id "ENSMUSP00000135017.1"; source "HAVANA"; tag "exp_conf";
chr19	HAVANA	exon	26630670	26631131	.	+	.	gene_id "ENSMUSG00000024921.17"; transcript_id "ENSMUST00000176030.7"; gene_type "protein_coding"; gene_status "KNOWN"; gene_name "Smarca2"; transcript_type "protein_coding"; transcript_status "KNOWN"; transcript_name "Smarca2-209"; exon_number "4"; exon_id "ENSMUSE00000401521.2"; talon_gene "50587"; talon_transcript "132572"; talon_exon "684727"; ccdsid "CCDS29720.1"; exon_status "KNOWN"; level "1"; protein_id "ENSMUSP00000135017.1"; source "HAVANA"; tag "exp_conf";
chr19	HAVANA	exon	26640388	26640649	.	+	.	gene_id "ENSMUSG00000024921.17"; transcript_id "ENSMUST00000176030.7"; gene_type "protein_coding"; gene_status "KNOWN"; gene_name "Smarca2"; transcript_type "protein_coding"; transcript_status "KNOWN"; transcript_name "Smarca2-209"; exon_number "5"; exon_id "ENSMUSE00000146233.1"; talon_gene "50587"; talon_transcript "132572"; talon_exon "684729"; ccdsid "CCDS29720.1"; exon_status "KNOWN"; level "1"; protein_id "ENSMUSP00000135017.1"; source "HAVANA"; tag "exp_conf";
chr19	HAVANA	exon	26647021	26647147	.	+	.	gene_id "ENSMUSG00000024921.17"; transcript_id "ENSMUST00000176030.7"; gene_type "protein_coding"; gene_status "KNOWN"; gene_name "Smarca2"; transcript_type "protein_coding"; transcript_status "KNOWN"; transcript_name "Smarca2-209"; exon_number "6"; exon_id "ENSMUSE00000146234.1"; talon_gene "50587"; talon_transcript "132572"; talon_exon "684731"; ccdsid "CCDS29720.1"; exon_status "KNOWN"; level "1"; protein_id "ENSMUSP00000135017.1"; source "HAVANA"; tag "exp_conf";
chr19	HAVANA	exon	26648984	26649157	.	+	.	gene_id "ENSMUSG00000024921.17"; transcript_id "ENSMUST00000176030.7"; gene_type "protein_coding"; gene_status "KNOWN"; gene_name "Smarca2"; transcript_type "protein_coding"; transcript_status "KNOWN"; transcript_name "Smarca2-209"; exon_number "7"; exon_id "ENSMUSE00000546153.1"; talon_gene "50587"; talon_transcript "132572"; talon_exon "684733"; ccdsid "CCDS29720.1"; exon_status "KNOWN"; level "1"; protein_id "ENSMUSP00000135017.1"; source "HAVANA"; tag "exp_conf";
chr19	HAVANA	exon	26651549	26651722	.	+	.	gene_id "ENSMUSG00000024921.17"; transcript_id "ENSMUST00000176030.7"; gene_type "protein_coding"; gene_status "KNOWN"; gene_name "Smarca2"; transcript_type "protein_coding"; transcript_status "KNOWN"; transcript_name "Smarca2-209"; exon_number "8"; exon_id "ENSMUSE00000546147.1"; talon_gene "50587"; talon_transcript "132572"; talon_exon "684735"; ccdsid "CCDS29720.1"; exon_status "KNOWN"; level "1"; protein_id "ENSMUSP00000135017.1"; source "HAVANA"; tag "exp_conf";
chr19	HAVANA	exon	26654341	26654511	.	+	.	gene_id "ENSMUSG00000024921.17"; transcript_id "ENSMUST00000176030.7"; gene_type "protein_coding"; gene_status "KNOWN"; gene_name "Smarca2"; transcript_type "protein_coding"; transcript_status "KNOWN"; transcript_name "Smarca2-209"; exon_number "9"; exon_id "ENSMUSE00000450390.1"; talon_gene "50587"; talon_transcript "132572"; talon_exon "684737"; ccdsid "CCDS29720.1"; exon_status "KNOWN"; level "1"; protein_id "ENSMUSP00000135017.1"; source "HAVANA"; tag "exp_conf";
chr19	HAVANA	exon	26664051	26664104	.	+	.	gene_id "ENSMUSG00000024921.17"; transcript_id "ENSMUST00000176030.7"; gene_type "protein_coding"; gene_status "KNOWN"; gene_name "Smarca2"; transcript_type "protein_coding"; transcript_status "KNOWN"; transcript_name "Smarca2-209"; exon_number "10"; exon_id "ENSMUSE00000261799.1"; talon_gene "50587"; talon_transcript "132572"; talon_exon "684739"; ccdsid "CCDS29720.1"; exon_status "KNOWN"; level "1"; protein_id "ENSMUSP00000135017.1"; source "HAVANA"; tag "exp_conf";
chr19	HAVANA	exon	26668753	26668883	.	+	.	gene_id "ENSMUSG00000024921.17"; transcript_id "ENSMUST00000176030.7"; gene_type "protein_coding"; gene_status "KNOWN"; gene_name "Smarca2"; transcript_type "protein_coding"; transcript_status "KNOWN"; transcript_name "Smarca2-209"; exon_number "11"; exon_id "ENSMUSE00000546140.1"; talon_gene "50587"; talon_transcript "132572"; talon_exon "684741"; ccdsid "CCDS29720.1"; exon_status "KNOWN"; level "1"; protein_id "ENSMUSP00000135017.1"; source "HAVANA"; tag "exp_conf";
chr19	HAVANA	exon	26669114	26669171	.	+	.	gene_id "ENSMUSG00000024921.17"; transcript_id "ENSMUST00000176030.7"; gene_type "protein_coding"; gene_status "KNOWN"; gene_name "Smarca2"; transcript_type "protein_coding"; transcript_status "KNOWN"; transcript_name "Smarca2-209"; exon_number "12"; exon_id "ENSMUSE00000261745.1"; talon_gene "50587"; talon_transcript "132572"; talon_exon "684743"; ccdsid "CCDS29720.1"; exon_status "KNOWN"; level "1"; protein_id "ENSMUSP00000135017.1"; source "HAVANA"; tag "exp_conf";
chr19	HAVANA	exon	26671084	26671184	.	+	.	gene_id "ENSMUSG00000024921.17"; transcript_id "ENSMUST00000176030.7"; gene_type "protein_coding"; gene_status "KNOWN"; gene_name "Smarca2"; transcript_type "protein_coding"; transcript_status "KNOWN"; transcript_name "Smarca2-209"; exon_number "13"; exon_id "ENSMUSE00000450372.1"; talon_gene "50587"; talon_transcript "132572"; talon_exon "684745"; ccdsid "CCDS29720.1"; exon_status "KNOWN"; level "1"; protein_id "ENSMUSP00000135017.1"; source "HAVANA"; tag "exp_conf";
chr19	HAVANA	exon	26672699	26672846	.	+	.	gene_id "ENSMUSG00000024921.17"; transcript_id "ENSMUST00000176030.7"; gene_type "protein_coding"; gene_status "KNOWN"; gene_name "Smarca2"; transcript_type "protein_coding"; transcript_status "KNOWN"; transcript_name "Smarca2-209"; exon_number "14"; exon_id "ENSMUSE00001221617.1"; talon_gene "50587"; talon_transcript "132572"; talon_exon "684747"; ccdsid "CCDS29720.1"; exon_status "KNOWN"; level "1"; protein_id "ENSMUSP00000135017.1"; source "HAVANA"; tag "exp_conf";
chr19	HAVANA	exon	26676634	26676797	.	+	.	gene_id "ENSMUSG00000024921.17"; transcript_id "ENSMUST00000176030.7"; gene_type "protein_coding"; gene_status "KNOWN"; gene_name "Smarca2"; transcript_type "protein_coding"; transcript_status "KNOWN"; transcript_name "Smarca2-209"; exon_number "15"; exon_id "ENSMUSE00001250486.1"; talon_gene "50587"; talon_transcript "132572"; talon_exon "684749"; ccdsid "CCDS29720.1"; exon_status "KNOWN"; level "1"; protein_id "ENSMUSP00000135017.1"; source "HAVANA"; tag "exp_conf";
chr19	HAVANA	exon	26678316	26678382	.	+	.	gene_id "ENSMUSG00000024921.17"; transcript_id "ENSMUST00000176030.7"; gene_type "protein_coding"; gene_status "KNOWN"; gene_name "Smarca2"; transcript_type "protein_coding"; transcript_status "KNOWN"; transcript_name "Smarca2-209"; exon_number "16"; exon_id "ENSMUSE00000450049.3"; talon_gene "50587"; talon_transcript "132572"; talon_exon "684751"; ccdsid "CCDS29720.1"; exon_status "KNOWN"; level "1"; protein_id "ENSMUSP00000135017.1"; source "HAVANA"; tag "exp_conf";
chr19	HAVANA	exon	26679074	26679184	.	+	.	gene_id "ENSMUSG00000024921.17"; transcript_id "ENSMUST00000176030.7"; gene_type "protein_coding"; gene_status "KNOWN"; gene_name "Smarca2"; transcript_type "protein_coding"; transcript_status "KNOWN"; transcript_name "Smarca2-209"; exon_number "17"; exon_id "ENSMUSE00000450043.3"; talon_gene "50587"; talon_transcript "132572"; talon_exon "684753"; ccdsid "CCDS29720.1"; exon_status "KNOWN"; level "1"; protein_id "ENSMUSP00000135017.1"; source "HAVANA"; tag "exp_conf";
chr19	HAVANA	exon	26681871	26682113	.	+	.	gene_id "ENSMUSG00000024921.17"; transcript_id "ENSMUST00000176030.7"; gene_type "protein_coding"; gene_status "KNOWN"; gene_name "Smarca2"; transcript_type "protein_coding"; transcript_status "KNOWN"; transcript_name "Smarca2-209"; exon_number "18"; exon_id "ENSMUSE00001230760.1"; talon_gene "50587"; talon_transcript "132572"; talon_exon "684789"; ccdsid "CCDS29720.1"; exon_status "KNOWN"; level "2"; protein_id "ENSMUSP00000025862.7"; source "HAVANA"; tag "CCDS";
chr19	HAVANA	exon	26683809	26683922	.	+	.	gene_id "ENSMUSG00000024921.17"; transcript_id "ENSMUST00000176030.7"; gene_type "protein_coding"; gene_status "KNOWN"; gene_name "Smarca2"; transcript_type "protein_coding"; transcript_status "KNOWN"; transcript_name "Smarca2-209"; exon_number "19"; exon_id "ENSMUSE00001294865.1"; talon_gene "50587"; talon_transcript "132572"; talon_exon "684757"; ccdsid "CCDS29720.1"; exon_status "KNOWN"; level "1"; protein_id "ENSMUSP00000135017.1"; source "HAVANA"; tag "exp_conf";
chr19	HAVANA	exon	26691345	26691452	.	+	.	gene_id "ENSMUSG00000024921.17"; transcript_id "ENSMUST00000176030.7"; gene_type "protein_coding"; gene_status "KNOWN"; gene_name "Smarca2"; transcript_type "protein_coding"; transcript_status "KNOWN"; transcript_name "Smarca2-209"; exon_number "20"; exon_id "ENSMUSE00001294476.1"; talon_gene "50587"; talon_transcript "132572"; talon_exon "684759"; ccdsid "CCDS29720.1"; exon_status "KNOWN"; level "1"; protein_id "ENSMUSP00000135017.1"; source "HAVANA"; tag "exp_conf";
chr19	HAVANA	exon	26692181	26692267	.	+	.	gene_id "ENSMUSG00000024921.17"; transcript_id "ENSMUST00000176030.7"; gene_type "protein_coding"; gene_status "KNOWN"; gene_name "Smarca2"; transcript_type "protein_coding"; transcript_status "KNOWN"; transcript_name "Smarca2-209"; exon_number "21"; exon_id "ENSMUSE00001312758.1"; talon_gene "50587"; talon_transcript "132572"; talon_exon "684761"; ccdsid "CCDS29720.1"; exon_status "KNOWN"; level "1"; protein_id "ENSMUSP00000135017.1"; source "HAVANA"; tag "exp_conf";
chr19	HAVANA	exon	26696176	26696222	.	+	.	gene_id "ENSMUSG00000024921.17"; transcript_id "ENSMUST00000176030.7"; gene_type "protein_coding"; gene_status "KNOWN"; gene_name "Smarca2"; transcript_type "protein_coding"; transcript_status "KNOWN"; transcript_name "Smarca2-209"; exon_number "22"; exon_id "ENSMUSE00001230488.1"; talon_gene "50587"; talon_transcript "132572"; talon_exon "684763"; ccdsid "CCDS29720.1"; exon_status "KNOWN"; level "1"; protein_id "ENSMUSP00000135017.1"; source "HAVANA"; tag "exp_conf";
chr19	HAVANA	exon	26698346	26698512	.	+	.	gene_id "ENSMUSG00000024921.17"; transcript_id "ENSMUST00000176030.7"; gene_type "protein_coding"; gene_status "KNOWN"; gene_name "Smarca2"; transcript_type "protein_coding"; transcript_status "KNOWN"; transcript_name "Smarca2-209"; exon_number "23"; exon_id "ENSMUSE00001209019.1"; talon_gene "50587"; talon_transcript "132572"; talon_exon "684765"; ccdsid "CCDS29720.1"; exon_status "KNOWN"; level "1"; protein_id "ENSMUSP00000135017.1"; source "HAVANA"; tag "exp_conf";
chr19	HAVANA	exon	26706068	26706231	.	+	.	gene_id "ENSMUSG00000024921.17"; transcript_id "ENSMUST00000176030.7"; gene_type "protein_coding"; gene_status "KNOWN"; gene_name "Smarca2"; transcript_type "protein_coding"; transcript_status "KNOWN"; transcript_name "Smarca2-209"; exon_number "24"; exon_id "ENSMUSE00001240674.1"; talon_gene "50587"; talon_transcript "132572"; talon_exon "684767"; ccdsid "CCDS29720.1"; exon_status "KNOWN"; level "1"; protein_id "ENSMUSP00000135017.1"; source "HAVANA"; tag "exp_conf";
chr19	HAVANA	exon	26710458	26710685	.	+	.	gene_id "ENSMUSG00000024921.17"; transcript_id "ENSMUST00000176030.7"; gene_type "protein_coding"; gene_status "KNOWN"; gene_name "Smarca2"; transcript_type "protein_coding"; transcript_status "KNOWN"; transcript_name "Smarca2-209"; exon_number "25"; exon_id "ENSMUSE00001292328.1"; talon_gene "50587"; talon_transcript "132572"; talon_exon "684769"; ccdsid "CCDS29720.1"; exon_status "KNOWN"; level "1"; protein_id "ENSMUSP00000135017.1"; source "HAVANA"; tag "exp_conf";
chr19	HAVANA	exon	26716115	26716192	.	+	.	gene_id "ENSMUSG00000024921.17"; transcript_id "ENSMUST00000176030.7"; gene_type "protein_coding"; gene_status "KNOWN"; gene_name "Smarca2"; transcript_type "protein_coding"; transcript_status "KNOWN"; transcript_name "Smarca2-209"; exon_number "26"; exon_id "ENSMUSE00001292733.1"; talon_gene "50587"; talon_transcript "132572"; talon_exon "684771"; ccdsid "CCDS29720.1"; exon_status "KNOWN"; level "1"; protein_id "ENSMUSP00000135017.1"; source "HAVANA"; tag "exp_conf";
chr19	HAVANA	exon	26720729	26720947	.	+	.	gene_id "ENSMUSG00000024921.17"; transcript_id "ENSMUST00000176030.7"; gene_type "protein_coding"; gene_status "KNOWN"; gene_name "Smarca2"; transcript_type "protein_coding"; transcript_status "KNOWN"; transcript_name "Smarca2-209"; exon_number "27"; exon_id "ENSMUSE00001293762.1"; talon_gene "50587"; talon_transcript "132572"; talon_exon "684773"; ccdsid "CCDS29720.1"; exon_status "KNOWN"; level "1"; protein_id "ENSMUSP00000135017.1"; source "HAVANA"; tag "exp_conf";
chr19	ENSEMBL	exon	26751824	26752041	.	+	.	gene_id "ENSMUSG00000024921.17"; transcript_id "ENSMUST00000176030.7"; gene_type "protein_coding"; gene_status "KNOWN"; gene_name "Smarca2"; transcript_type "protein_coding"; transcript_status "KNOWN"; transcript_name "Smarca2-209"; exon_number "28"; exon_id "ENSMUSE00001258019.1"; talon_gene "50587"; talon_transcript "132572"; talon_exon "684775"; ccdsid "CCDS37945.1"; exon_status "KNOWN"; level "3"; protein_id "ENSMUSP00000108256.2"; source "ENSEMBL"; tag "CCDS";
chr19	HAVANA	exon	26759878	26759931	.	+	.	gene_id "ENSMUSG00000024921.17"; transcript_id "ENSMUST00000176030.7"; gene_type "protein_coding"; gene_status "KNOWN"; gene_name "Smarca2"; transcript_type "protein_coding"; transcript_status "KNOWN"; transcript_name "Smarca2-209"; exon_number "29"; exon_id "ENSMUSE00000642246.1"; talon_gene "50587"; talon_transcript "132572"; talon_exon "684794"; exon_status "KNOWN"; level "2"; protein_id "ENSMUSP00000135784.1"; source "HAVANA"; tag "appris_alternative_2";
chr19	ENSEMBL	exon	26770938	26771043	.	+	.	gene_id "ENSMUSG00000024921.17"; transcript_id "ENSMUST00000176030.7"; gene_type "protein_coding"; gene_status "KNOWN"; gene_name "Smarca2"; transcript_type "protein_coding"; transcript_status "KNOWN"; transcript_name "Smarca2-209"; exon_number "30"; exon_id "ENSMUSE00001313055.1"; talon_gene "50587"; talon_transcript "132572"; talon_exon "684777"; ccdsid "CCDS37945.1"; exon_status "KNOWN"; level "3"; protein_id "ENSMUSP00000108256.2"; source "ENSEMBL"; tag "CCDS";
chr19	ENSEMBL	exon	26771508	26771609	.	+	.	gene_id "ENSMUSG00000024921.17"; transcript_id "ENSMUST00000176030.7"; gene_type "protein_coding"; gene_status "KNOWN"; gene_name "Smarca2"; transcript_type "protein_coding"; transcript_status "KNOWN"; transcript_name "Smarca2-209"; exon_number "31"; exon_id "ENSMUSE00001219800.1"; talon_gene "50587"; talon_transcript "132572"; talon_exon "684779"; ccdsid "CCDS37945.1"; exon_status "KNOWN"; level "3"; protein_id "ENSMUSP00000108256.2"; source "ENSEMBL"; tag "CCDS";
chr19	ENSEMBL	exon	26774173	26774305	.	+	.	gene_id "ENSMUSG00000024921.17"; transcript_id "ENSMUST00000176030.7"; gene_type "protein_coding"; gene_status "KNOWN"; gene_name "Smarca2"; transcript_type "protein_coding"; transcript_status "KNOWN"; transcript_name "Smarca2-209"; exon_number "32"; exon_id "ENSMUSE00001373979.1"; talon_gene "50587"; talon_transcript "132572"; talon_exon "684781"; ccdsid "CCDS37945.1"; exon_status "KNOWN"; level "3"; protein_id "ENSMUSP00000108256.2"; source "ENSEMBL"; tag "CCDS";
chr19	ENSEMBL	exon	26776101	26776243	.	+	.	gene_id "ENSMUSG00000024921.17"; transcript_id "ENSMUST00000176030.7"; gene_type "protein_coding"; gene_status "KNOWN"; gene_name "Smarca2"; transcript_type "protein_coding"; transcript_status "KNOWN"; transcript_name "Smarca2-209"; exon_number "33"; exon_id "ENSMUSE00001231720.1"; talon_gene "50587"; talon_transcript "132572"; talon_exon "684783"; ccdsid "CCDS37945.1"; exon_status "KNOWN"; level "3"; protein_id "ENSMUSP00000108256.2"; source "ENSEMBL"; tag "CCDS";
chr19	HAVANA	exon	26777335	26778275	.	+	.	gene_id "ENSMUSG00000024921.17"; transcript_id "ENSMUST00000176030.7"; gene_type "protein_coding"; gene_status "KNOWN"; gene_name "Smarca2"; transcript_type "protein_coding"; transcript_status "KNOWN"; transcript_name "Smarca2-209"; exon_number "34"; exon_id "ENSMUSE00000956740.1"; talon_gene "50587"; talon_transcript "132572"; talon_exon "684785"; ccdsid "CCDS37945.1"; exon_status "KNOWN"; level "1"; protein_id "ENSMUSP00000135017.1"; source "HAVANA"; tag "exp_conf";
chr19	HAVANA	transcript	26681010	26751934	.	+	.	gene_id "ENSMUSG00000024921.17"; transcript_id "ENSMUST00000175935.7"; gene_name "Smarca2"; gene_status "KNOWN"; gene_type "protein_coding"; transcript_type "processed_transcript"; transcript_status "KNOWN"; transcript_name "Smarca2-206"; talon_gene "50587"; talon_transcript "132577"; havana_transcript "OTTMUST00000104065.1"; level "2"; source "HAVANA"; transcript_support_level "1";
chr19	HAVANA	exon	26681010	26681027	.	+	.	gene_id "ENSMUSG00000024921.17"; transcript_id "ENSMUST00000175935.7"; gene_type "protein_coding"; gene_status "KNOWN"; gene_name "Smarca2"; transcript_type "processed_transcript"; transcript_status "KNOWN"; transcript_name "Smarca2-206"; exon_number "1"; exon_id "ENSMUSE00001004857.1"; talon_gene "50587"; talon_transcript "132577"; talon_exon "684808"; exon_status "KNOWN"; level "2"; source "HAVANA";
chr19	HAVANA	exon	26681871	26682113	.	+	.	gene_id "ENSMUSG00000024921.17"; transcript_id "ENSMUST00000175935.7"; gene_type "protein_coding"; gene_status "KNOWN"; gene_name "Smarca2"; transcript_type "processed_transcript"; transcript_status "KNOWN"; transcript_name "Smarca2-206"; exon_number "2"; exon_id "ENSMUSE00001230760.1"; talon_gene "50587"; talon_transcript "132577"; talon_exon "684789"; ccdsid "CCDS29720.1"; exon_status "KNOWN"; level "2"; protein_id "ENSMUSP00000025862.7"; source "HAVANA"; tag "CCDS";
chr19	HAVANA	exon	26683809	26683922	.	+	.	gene_id "ENSMUSG00000024921.17"; transcript_id "ENSMUST00000175935.7"; gene_type "protein_coding"; gene_status "KNOWN"; gene_name "Smarca2"; transcript_type "processed_transcript"; transcript_status "KNOWN"; transcript_name "Smarca2-206"; exon_number "3"; exon_id "ENSMUSE00001294865.1"; talon_gene "50587"; talon_transcript "132577"; talon_exon "684757"; ccdsid "CCDS29720.1"; exon_status "KNOWN"; level "1"; protein_id "ENSMUSP00000135017.1"; source "HAVANA"; tag "exp_conf";
chr19	HAVANA	exon	26691345	26691452	.	+	.	gene_id "ENSMUSG00000024921.17"; transcript_id "ENSMUST00000175935.7"; gene_type "protein_coding"; gene_status "KNOWN"; gene_name "Smarca2"; transcript_type "processed_transcript"; transcript_status "KNOWN"; transcript_name "Smarca2-206"; exon_number "4"; exon_id "ENSMUSE00001294476.1"; talon_gene "50587"; talon_transcript "132577"; talon_exon "684759"; ccdsid "CCDS29720.1"; exon_status "KNOWN"; level "1"; protein_id "ENSMUSP00000135017.1"; source "HAVANA"; tag "exp_conf";
chr19	HAVANA	exon	26692181	26692267	.	+	.	gene_id "ENSMUSG00000024921.17"; transcript_id "ENSMUST00000175935.7"; gene_type "protein_coding"; gene_status "KNOWN"; gene_name "Smarca2"; transcript_type "processed_transcript"; transcript_status "KNOWN"; transcript_name "Smarca2-206"; exon_number "5"; exon_id "ENSMUSE00001312758.1"; talon_gene "50587"; talon_transcript "132577"; talon_exon "684761"; ccdsid "CCDS29720.1"; exon_status "KNOWN"; level "1"; protein_id "ENSMUSP00000135017.1"; source "HAVANA"; tag "exp_conf";
chr19	HAVANA	exon	26696176	26696222	.	+	.	gene_id "ENSMUSG00000024921.17"; transcript_id "ENSMUST00000175935.7"; gene_type "protein_coding"; gene_status "KNOWN"; gene_name "Smarca2"; transcript_type "processed_transcript"; transcript_status "KNOWN"; transcript_name "Smarca2-206"; exon_number "6"; exon_id "ENSMUSE00001230488.1"; talon_gene "50587"; talon_transcript "132577"; talon_exon "684763"; ccdsid "CCDS29720.1"; exon_status "KNOWN"; level "1"; protein_id "ENSMUSP00000135017.1"; source "HAVANA"; tag "exp_conf";
chr19	HAVANA	exon	26698346	26698512	.	+	.	gene_id "ENSMUSG00000024921.17"; transcript_id "ENSMUST00000175935.7"; gene_type "protein_coding"; gene_status "KNOWN"; gene_name "Smarca2"; transcript_type "processed_transcript"; transcript_status "KNOWN"; transcript_name "Smarca2-206"; exon_number "7"; exon_id "ENSMUSE00001209019.1"; talon_gene "50587"; talon_transcript "132577"; talon_exon "684765"; ccdsid "CCDS29720.1"; exon_status "KNOWN"; level "1"; protein_id "ENSMUSP00000135017.1"; source "HAVANA"; tag "exp_conf";
chr19	HAVANA	exon	26706068	26706231	.	+	.	gene_id "ENSMUSG00000024921.17"; transcript_id "ENSMUST00000175935.7"; gene_type "protein_coding"; gene_status "KNOWN"; gene_name "Smarca2"; transcript_type "processed_transcript"; transcript_status "KNOWN"; transcript_name "Smarca2-206"; exon_number "8"; exon_id "ENSMUSE00001240674.1"; talon_gene "50587"; talon_transcript "132577"; talon_exon "684767"; ccdsid "CCDS29720.1"; exon_status "KNOWN"; level "1"; protein_id "ENSMUSP00000135017.1"; source "HAVANA"; tag "exp_conf";
chr19	HAVANA	exon	26710458	26710685	.	+	.	gene_id "ENSMUSG00000024921.17"; transcript_id "ENSMUST00000175935.7"; gene_type "protein_coding"; gene_status "KNOWN"; gene_name "Smarca2"; transcript_type "processed_transcript"; transcript_status "KNOWN"; transcript_name "Smarca2-206"; exon_number "9"; exon_id "ENSMUSE00001292328.1"; talon_gene "50587"; talon_transcript "132577"; talon_exon "684769"; ccdsid "CCDS29720.1"; exon_status "KNOWN"; level "1"; protein_id "ENSMUSP00000135017.1"; source "HAVANA"; tag "exp_conf";
chr19	HAVANA	exon	26716115	26716192	.	+	.	gene_id "ENSMUSG00000024921.17"; transcript_id "ENSMUST00000175935.7"; gene_type "protein_coding"; gene_status "KNOWN"; gene_name "Smarca2"; transcript_type "processed_transcript"; transcript_status "KNOWN"; transcript_name "Smarca2-206"; exon_number "10"; exon_id "ENSMUSE00001292733.1"; talon_gene "50587"; talon_transcript "132577"; talon_exon "684771"; ccdsid "CCDS29720.1"; exon_status "KNOWN"; level "1"; protein_id "ENSMUSP00000135017.1"; source "HAVANA"; tag "exp_conf";
chr19	HAVANA	exon	26720729	26720947	.	+	.	gene_id "ENSMUSG00000024921.17"; transcript_id "ENSMUST00000175935.7"; gene_type "protein_coding"; gene_status "KNOWN"; gene_name "Smarca2"; transcript_type "processed_transcript"; transcript_status "KNOWN"; transcript_name "Smarca2-206"; exon_number "11"; exon_id "ENSMUSE00001293762.1"; talon_gene "50587"; talon_transcript "132577"; talon_exon "684773"; ccdsid "CCDS29720.1"; exon_status "KNOWN"; level "1"; protein_id "ENSMUSP00000135017.1"; source "HAVANA"; tag "exp_conf";
chr19	HAVANA	exon	26751824	26751934	.	+	.	gene_id "ENSMUSG00000024921.17"; transcript_id "ENSMUST00000175935.7"; gene_type "protein_coding"; gene_status "KNOWN"; gene_name "Smarca2"; transcript_type "processed_transcript"; transcript_status "KNOWN"; transcript_name "Smarca2-206"; exon_number "12"; exon_id "ENSMUSE00000950884.1"; talon_gene "50587"; talon_transcript "132577"; talon_exon "684810"; exon_status "KNOWN"; level "2"; source "HAVANA";
chr19	HAVANA	transcript	26696636	26699473	.	+	.	gene_id "ENSMUSG00000024921.17"; transcript_id "ENSMUST00000207175.1"; gene_name "Smarca2"; gene_status "KNOWN"; gene_type "protein_coding"; transcript_type "retained_intron"; transcript_status "KNOWN"; transcript_name "Smarca2-222"; talon_gene "50587"; talon_transcript "132578"; havana_transcript "OTTMUST00000145555.1"; level "2"; source "HAVANA"; transcript_support_level "NA";
chr19	HAVANA	exon	26696636	26699473	.	+	.	gene_id "ENSMUSG00000024921.17"; transcript_id "ENSMUST00000207175.1"; gene_type "protein_coding"; gene_status "KNOWN"; gene_name "Smarca2"; transcript_type "retained_intron"; transcript_status "KNOWN"; transcript_name "Smarca2-222"; exon_number "1"; exon_id "ENSMUSE00001376053.1"; talon_gene "50587"; talon_transcript "132578"; talon_exon "684811"; exon_status "KNOWN"; level "2"; source "HAVANA";
chr19	HAVANA	transcript	26748251	26777476	.	+	.	gene_id "ENSMUSG00000024921.17"; transcript_id "ENSMUST00000175791.8"; gene_name "Smarca2"; gene_status "KNOWN"; gene_type "protein_coding"; transcript_type "protein_coding"; transcript_status "KNOWN"; transcript_name "Smarca2-204"; talon_gene "50587"; talon_transcript "132590"; havana_transcript "OTTMUST00000104079.3"; level "2"; protein_id "ENSMUSP00000135412.1"; source "HAVANA"; tag "basic"; transcript_support_level "3";
chr19	HAVANA	exon	26748251	26748298	.	+	.	gene_id "ENSMUSG00000024921.17"; transcript_id "ENSMUST00000175791.8"; gene_type "protein_coding"; gene_status "KNOWN"; gene_name "Smarca2"; transcript_type "protein_coding"; transcript_status "KNOWN"; transcript_name "Smarca2-204"; exon_number "1"; exon_id "ENSMUSE00000953696.2"; talon_gene "50587"; talon_transcript "132590"; talon_exon "684840"; exon_status "KNOWN"; level "2"; protein_id "ENSMUSP00000135412.1"; source "HAVANA"; tag "basic";
chr19	ENSEMBL	exon	26751824	26752041	.	+	.	gene_id "ENSMUSG00000024921.17"; transcript_id "ENSMUST00000175791.8"; gene_type "protein_coding"; gene_status "KNOWN"; gene_name "Smarca2"; transcript_type "protein_coding"; transcript_status "KNOWN"; transcript_name "Smarca2-204"; exon_number "2"; exon_id "ENSMUSE00001258019.1"; talon_gene "50587"; talon_transcript "132590"; talon_exon "684775"; ccdsid "CCDS37945.1"; exon_status "KNOWN"; level "3"; protein_id "ENSMUSP00000108256.2"; source "ENSEMBL"; tag "CCDS";
chr19	HAVANA	exon	26759878	26759931	.	+	.	gene_id "ENSMUSG00000024921.17"; transcript_id "ENSMUST00000175791.8"; gene_type "protein_coding"; gene_status "KNOWN"; gene_name "Smarca2"; transcript_type "protein_coding"; transcript_status "KNOWN"; transcript_name "Smarca2-204"; exon_number "3"; exon_id "ENSMUSE00000642246.1"; talon_gene "50587"; talon_transcript "132590"; talon_exon "684794"; exon_status "KNOWN"; level "2"; protein_id "ENSMUSP00000135784.1"; source "HAVANA"; tag "appris_alternative_2";
chr19	ENSEMBL	exon	26770938	26771043	.	+	.	gene_id "ENSMUSG00000024921.17"; transcript_id "ENSMUST00000175791.8"; gene_type "protein_coding"; gene_status "KNOWN"; gene_name "Smarca2"; transcript_type "protein_coding"; transcript_status "KNOWN"; transcript_name "Smarca2-204"; exon_number "4"; exon_id "ENSMUSE00001313055.1"; talon_gene "50587"; talon_transcript "132590"; talon_exon "684777"; ccdsid "CCDS37945.1"; exon_status "KNOWN"; level "3"; protein_id "ENSMUSP00000108256.2"; source "ENSEMBL"; tag "CCDS";
chr19	ENSEMBL	exon	26771508	26771609	.	+	.	gene_id "ENSMUSG00000024921.17"; transcript_id "ENSMUST00000175791.8"; gene_type "protein_coding"; gene_status "KNOWN"; gene_name "Smarca2"; transcript_type "protein_coding"; transcript_status "KNOWN"; transcript_name "Smarca2-204"; exon_number "5"; exon_id "ENSMUSE00001219800.1"; talon_gene "50587"; talon_transcript "132590"; talon_exon "684779"; ccdsid "CCDS37945.1"; exon_status "KNOWN"; level "3"; protein_id "ENSMUSP00000108256.2"; source "ENSEMBL"; tag "CCDS";
chr19	ENSEMBL	exon	26774173	26774305	.	+	.	gene_id "ENSMUSG00000024921.17"; transcript_id "ENSMUST00000175791.8"; gene_type "protein_coding"; gene_status "KNOWN"; gene_name "Smarca2"; transcript_type "protein_coding"; transcript_status "KNOWN"; transcript_name "Smarca2-204"; exon_number "6"; exon_id "ENSMUSE00001373979.1"; talon_gene "50587"; talon_transcript "132590"; talon_exon "684781"; ccdsid "CCDS37945.1"; exon_status "KNOWN"; level "3"; protein_id "ENSMUSP00000108256.2"; source "ENSEMBL"; tag "CCDS";
chr19	ENSEMBL	exon	26776101	26776243	.	+	.	gene_id "ENSMUSG00000024921.17"; transcript_id "ENSMUST00000175791.8"; gene_type "protein_coding"; gene_status "KNOWN"; gene_name "Smarca2"; transcript_type "protein_coding"; transcript_status "KNOWN"; transcript_name "Smarca2-204"; exon_number "7"; exon_id "ENSMUSE00001231720.1"; talon_gene "50587"; talon_transcript "132590"; talon_exon "684783"; ccdsid "CCDS37945.1"; exon_status "KNOWN"; level "3"; protein_id "ENSMUSP00000108256.2"; source "ENSEMBL"; tag "CCDS";
chr19	HAVANA	exon	26777335	26777476	.	+	.	gene_id "ENSMUSG00000024921.17"; transcript_id "ENSMUST00000175791.8"; gene_type "protein_coding"; gene_status "KNOWN"; gene_name "Smarca2"; transcript_type "protein_coding"; transcript_status "KNOWN"; transcript_name "Smarca2-204"; exon_number "8"; exon_id "ENSMUSE00000951858.1"; talon_gene "50587"; talon_transcript "132590"; talon_exon "684842"; exon_status "KNOWN"; level "2"; protein_id "ENSMUSP00000135412.1"; source "HAVANA"; tag "basic";
chr19	HAVANA	transcript	26748402	26778275	.	+	.	gene_id "ENSMUSG00000024921.17"; transcript_id "ENSMUST00000209085.1"; gene_name "Smarca2"; gene_status "KNOWN"; gene_type "protein_coding"; transcript_type "protein_coding"; transcript_status "KNOWN"; transcript_name "Smarca2-246"; talon_gene "50587"; talon_transcript "132592"; ccdsid "CCDS84428.1"; havana_transcript "OTTMUST00000104074.3"; level "2"; protein_id "ENSMUSP00000146994.1"; source "HAVANA"; tag "CCDS"; transcript_support_level "5";
chr19	HAVANA	exon	26748402	26748503	.	+	.	gene_id "ENSMUSG00000024921.17"; transcript_id "ENSMUST00000209085.1"; gene_type "protein_coding"; gene_status "KNOWN"; gene_name "Smarca2"; transcript_type "protein_coding"; transcript_status "KNOWN"; transcript_name "Smarca2-246"; exon_number "1"; exon_id "ENSMUSE00001378782.1"; talon_gene "50587"; talon_transcript "132592"; talon_exon "684846"; ccdsid "CCDS84428.1"; exon_status "KNOWN"; level "2"; protein_id "ENSMUSP00000146994.1"; source "HAVANA"; tag "CCDS";
chr19	ENSEMBL	exon	26749852	26749947	.	+	.	gene_id "ENSMUSG00000024921.17"; transcript_id "ENSMUST00000209085.1"; gene_type "protein_coding"; gene_status "KNOWN"; gene_name "Smarca2"; transcript_type "protein_coding"; transcript_status "KNOWN"; transcript_name "Smarca2-246"; exon_number "2"; exon_id "ENSMUSE00001306672.1"; talon_gene "50587"; talon_transcript "132592"; talon_exon "684837"; ccdsid "CCDS37945.1"; exon_status "KNOWN"; level "3"; protein_id "ENSMUSP00000108256.2"; source "ENSEMBL"; tag "CCDS";
chr19	ENSEMBL	exon	26751824	26752041	.	+	.	gene_id "ENSMUSG00000024921.17"; transcript_id "ENSMUST00000209085.1"; gene_type "protein_coding"; gene_status "KNOWN"; gene_name "Smarca2"; transcript_type "protein_coding"; transcript_status "KNOWN"; transcript_name "Smarca2-246"; exon_number "3"; exon_id "ENSMUSE00001258019.1"; talon_gene "50587"; talon_transcript "132592"; talon_exon "684775"; ccdsid "CCDS37945.1"; exon_status "KNOWN"; level "3"; protein_id "ENSMUSP00000108256.2"; source "ENSEMBL"; tag "CCDS";
chr19	ENSEMBL	exon	26770938	26771043	.	+	.	gene_id "ENSMUSG00000024921.17"; transcript_id "ENSMUST00000209085.1"; gene_type "protein_coding"; gene_status "KNOWN"; gene_name "Smarca2"; transcript_type "protein_coding"; transcript_status "KNOWN"; transcript_name "Smarca2-246"; exon_number "4"; exon_id "ENSMUSE00001313055.1"; talon_gene "50587"; talon_transcript "132592"; talon_exon "684777"; ccdsid "CCDS37945.1"; exon_status "KNOWN"; level "3"; protein_id "ENSMUSP00000108256.2"; source "ENSEMBL"; tag "CCDS";
chr19	ENSEMBL	exon	26771508	26771609	.	+	.	gene_id "ENSMUSG00000024921.17"; transcript_id "ENSMUST00000209085.1"; gene_type "protein_coding"; gene_status "KNOWN"; gene_name "Smarca2"; transcript_type "protein_coding"; transcript_status "KNOWN"; transcript_name "Smarca2-246"; exon_number "5"; exon_id "ENSMUSE00001219800.1"; talon_gene "50587"; talon_transcript "132592"; talon_exon "684779"; ccdsid "CCDS37945.1"; exon_status "KNOWN"; level "3"; protein_id "ENSMUSP00000108256.2"; source "ENSEMBL"; tag "CCDS";
chr19	ENSEMBL	exon	26774173	26774305	.	+	.	gene_id "ENSMUSG00000024921.17"; transcript_id "ENSMUST00000209085.1"; gene_type "protein_coding"; gene_status "KNOWN"; gene_name "Smarca2"; transcript_type "protein_coding"; transcript_status "KNOWN"; transcript_name "Smarca2-246"; exon_number "6"; exon_id "ENSMUSE00001373979.1"; talon_gene "50587"; talon_transcript "132592"; talon_exon "684781"; ccdsid "CCDS37945.1"; exon_status "KNOWN"; level "3"; protein_id "ENSMUSP00000108256.2"; source "ENSEMBL"; tag "CCDS";
chr19	ENSEMBL	exon	26776101	26776243	.	+	.	gene_id "ENSMUSG00000024921.17"; transcript_id "ENSMUST00000209085.1"; gene_type "protein_coding"; gene_status "KNOWN"; gene_name "Smarca2"; transcript_type "protein_coding"; transcript_status "KNOWN"; transcript_name "Smarca2-246"; exon_number "7"; exon_id "ENSMUSE00001231720.1"; talon_gene "50587"; talon_transcript "132592"; talon_exon "684783"; ccdsid "CCDS37945.1"; exon_status "KNOWN"; level "3"; protein_id "ENSMUSP00000108256.2"; source "ENSEMBL"; tag "CCDS";
chr19	HAVANA	exon	26777335	26778275	.	+	.	gene_id "ENSMUSG00000024921.17"; transcript_id "ENSMUST00000209085.1"; gene_type "protein_coding"; gene_status "KNOWN"; gene_name "Smarca2"; transcript_type "protein_coding"; transcript_status "KNOWN"; transcript_name "Smarca2-246"; exon_number "8"; exon_id "ENSMUSE00000956740.1"; talon_gene "50587"; talon_transcript "132592"; talon_exon "684785"; ccdsid "CCDS37945.1"; exon_status "KNOWN"; level "1"; protein_id "ENSMUSP00000135017.1"; source "HAVANA"; tag "exp_conf";
chr19	HAVANA	transcript	26748403	26778273	.	+	.	gene_id "ENSMUSG00000024921.17"; transcript_id "ENSMUST00000208915.1"; gene_name "Smarca2"; gene_status "KNOWN"; gene_type "protein_coding"; transcript_type "nonsense_mediated_decay"; transcript_status "KNOWN"; transcript_name "Smarca2-244"; talon_gene "50587"; talon_transcript "132593"; havana_transcript "OTTMUST00000104066.3"; level "2"; protein_id "ENSMUSP00000146432.1"; source "HAVANA"; tag "CAGE_supported_TSS"; transcript_support_level "1";
chr19	ENSEMBL	exon	26748403	26748544	.	+	.	gene_id "ENSMUSG00000024921.17"; transcript_id "ENSMUST00000208915.1"; gene_type "protein_coding"; gene_status "KNOWN"; gene_name "Smarca2"; transcript_type "nonsense_mediated_decay"; transcript_status "KNOWN"; transcript_name "Smarca2-244"; exon_number "1"; exon_id "ENSMUSE00000960401.2"; talon_gene "50587"; talon_transcript "132593"; talon_exon "684848"; ccdsid "CCDS37945.1"; exon_status "KNOWN"; level "3"; protein_id "ENSMUSP00000108256.2"; source "ENSEMBL"; tag "CCDS";
chr19	ENSEMBL	exon	26749852	26749947	.	+	.	gene_id "ENSMUSG00000024921.17"; transcript_id "ENSMUST00000208915.1"; gene_type "protein_coding"; gene_status "KNOWN"; gene_name "Smarca2"; transcript_type "nonsense_mediated_decay"; transcript_status "KNOWN"; transcript_name "Smarca2-244"; exon_number "2"; exon_id "ENSMUSE00001306672.1"; talon_gene "50587"; talon_transcript "132593"; talon_exon "684837"; ccdsid "CCDS37945.1"; exon_status "KNOWN"; level "3"; protein_id "ENSMUSP00000108256.2"; source "ENSEMBL"; tag "CCDS";
chr19	ENSEMBL	exon	26751122	26751156	.	+	.	gene_id "ENSMUSG00000024921.17"; transcript_id "ENSMUST00000208915.1"; gene_type "protein_coding"; gene_status "KNOWN"; gene_name "Smarca2"; transcript_type "nonsense_mediated_decay"; transcript_status "KNOWN"; transcript_name "Smarca2-244"; exon_number "3"; exon_id "ENSMUSE00000692523.1"; talon_gene "50587"; talon_transcript "132593"; talon_exon "684850"; ccdsid "CCDS37945.1"; exon_status "KNOWN"; level "3"; protein_id "ENSMUSP00000108256.2"; source "ENSEMBL"; tag "CCDS";
chr19	ENSEMBL	exon	26751824	26752041	.	+	.	gene_id "ENSMUSG00000024921.17"; transcript_id "ENSMUST00000208915.1"; gene_type "protein_coding"; gene_status "KNOWN"; gene_name "Smarca2"; transcript_type "nonsense_mediated_decay"; transcript_status "KNOWN"; transcript_name "Smarca2-244"; exon_number "4"; exon_id "ENSMUSE00001258019.1"; talon_gene "50587"; talon_transcript "132593"; talon_exon "684775"; ccdsid "CCDS37945.1"; exon_status "KNOWN"; level "3"; protein_id "ENSMUSP00000108256.2"; source "ENSEMBL"; tag "CCDS";
chr19	ENSEMBL	exon	26770938	26771043	.	+	.	gene_id "ENSMUSG00000024921.17"; transcript_id "ENSMUST00000208915.1"; gene_type "protein_coding"; gene_status "KNOWN"; gene_name "Smarca2"; transcript_type "nonsense_mediated_decay"; transcript_status "KNOWN"; transcript_name "Smarca2-244"; exon_number "5"; exon_id "ENSMUSE00001313055.1"; talon_gene "50587"; talon_transcript "132593"; talon_exon "684777"; ccdsid "CCDS37945.1"; exon_status "KNOWN"; level "3"; protein_id "ENSMUSP00000108256.2"; source "ENSEMBL"; tag "CCDS";
chr19	ENSEMBL	exon	26771508	26771609	.	+	.	gene_id "ENSMUSG00000024921.17"; transcript_id "ENSMUST00000208915.1"; gene_type "protein_coding"; gene_status "KNOWN"; gene_name "Smarca2"; transcript_type "nonsense_mediated_decay"; transcript_status "KNOWN"; transcript_name "Smarca2-244"; exon_number "6"; exon_id "ENSMUSE00001219800.1"; talon_gene "50587"; talon_transcript "132593"; talon_exon "684779"; ccdsid "CCDS37945.1"; exon_status "KNOWN"; level "3"; protein_id "ENSMUSP00000108256.2"; source "ENSEMBL"; tag "CCDS";
chr19	ENSEMBL	exon	26774173	26774305	.	+	.	gene_id "ENSMUSG00000024921.17"; transcript_id "ENSMUST00000208915.1"; gene_type "protein_coding"; gene_status "KNOWN"; gene_name "Smarca2"; transcript_type "nonsense_mediated_decay"; transcript_status "KNOWN"; transcript_name "Smarca2-244"; exon_number "7"; exon_id "ENSMUSE00001373979.1"; talon_gene "50587"; talon_transcript "132593"; talon_exon "684781"; ccdsid "CCDS37945.1"; exon_status "KNOWN"; level "3"; protein_id "ENSMUSP00000108256.2"; source "ENSEMBL"; tag "CCDS";
chr19	ENSEMBL	exon	26776101	26776243	.	+	.	gene_id "ENSMUSG00000024921.17"; transcript_id "ENSMUST00000208915.1"; gene_type "protein_coding"; gene_status "KNOWN"; gene_name "Smarca2"; transcript_type "nonsense_mediated_decay"; transcript_status "KNOWN"; transcript_name "Smarca2-244"; exon_number "8"; exon_id "ENSMUSE00001231720.1"; talon_gene "50587"; talon_transcript "132593"; talon_exon "684783"; ccdsid "CCDS37945.1"; exon_status "KNOWN"; level "3"; protein_id "ENSMUSP00000108256.2"; source "ENSEMBL"; tag "CCDS";
chr19	HAVANA	exon	26777335	26778273	.	+	.	gene_id "ENSMUSG00000024921.17"; transcript_id "ENSMUST00000208915.1"; gene_type "protein_coding"; gene_status "KNOWN"; gene_name "Smarca2"; transcript_type "nonsense_mediated_decay"; transcript_status "KNOWN"; transcript_name "Smarca2-244"; exon_number "9"; exon_id "ENSMUSE00001225704.1"; talon_gene "50587"; talon_transcript "132593"; talon_exon "684799"; exon_status "KNOWN"; level "2"; protein_id "ENSMUSP00000097135.2"; source "HAVANA"; tag "CAGE_supported_TSS";
chr19	HAVANA	transcript	26748406	26777491	.	+	.	gene_id "ENSMUSG00000024921.17"; transcript_id "ENSMUST00000208541.1"; gene_name "Smarca2"; gene_status "KNOWN"; gene_type "protein_coding"; transcript_type "nonsense_mediated_decay"; transcript_status "KNOWN"; transcript_name "Smarca2-237"; talon_gene "50587"; talon_transcript "132595"; havana_transcript "OTTMUST00000145604.1"; level "2"; protein_id "ENSMUSP00000146626.1"; source "HAVANA"; tag "not_organism_supported"; transcript_support_level "5";
chr19	HAVANA	exon	26748406	26748537	.	+	.	gene_id "ENSMUSG00000024921.17"; transcript_id "ENSMUST00000208541.1"; gene_type "protein_coding"; gene_status "KNOWN"; gene_name "Smarca2"; transcript_type "nonsense_mediated_decay"; transcript_status "KNOWN"; transcript_name "Smarca2-237"; exon_number "1"; exon_id "ENSMUSE00001380218.1"; talon_gene "50587"; talon_transcript "132595"; talon_exon "684852"; exon_status "KNOWN"; level "2"; protein_id "ENSMUSP00000146626.1"; source "HAVANA"; tag "not_organism_supported";
chr19	ENSEMBL	exon	26749852	26749947	.	+	.	gene_id "ENSMUSG00000024921.17"; transcript_id "ENSMUST00000208541.1"; gene_type "protein_coding"; gene_status "KNOWN"; gene_name "Smarca2"; transcript_type "nonsense_mediated_decay"; transcript_status "KNOWN"; transcript_name "Smarca2-237"; exon_number "2"; exon_id "ENSMUSE00001306672.1"; talon_gene "50587"; talon_transcript "132595"; talon_exon "684837"; ccdsid "CCDS37945.1"; exon_status "KNOWN"; level "3"; protein_id "ENSMUSP00000108256.2"; source "ENSEMBL"; tag "CCDS";
chr19	ENSEMBL	exon	26751122	26751156	.	+	.	gene_id "ENSMUSG00000024921.17"; transcript_id "ENSMUST00000208541.1"; gene_type "protein_coding"; gene_status "KNOWN"; gene_name "Smarca2"; transcript_type "nonsense_mediated_decay"; transcript_status "KNOWN"; transcript_name "Smarca2-237"; exon_number "3"; exon_id "ENSMUSE00000692523.1"; talon_gene "50587"; talon_transcript "132595"; talon_exon "684850"; ccdsid "CCDS37945.1"; exon_status "KNOWN"; level "3"; protein_id "ENSMUSP00000108256.2"; source "ENSEMBL"; tag "CCDS";
chr19	ENSEMBL	exon	26751824	26752041	.	+	.	gene_id "ENSMUSG00000024921.17"; transcript_id "ENSMUST00000208541.1"; gene_type "protein_coding"; gene_status "KNOWN"; gene_name "Smarca2"; transcript_type "nonsense_mediated_decay"; transcript_status "KNOWN"; transcript_name "Smarca2-237"; exon_number "4"; exon_id "ENSMUSE00001258019.1"; talon_gene "50587"; talon_transcript "132595"; talon_exon "684775"; ccdsid "CCDS37945.1"; exon_status "KNOWN"; level "3"; protein_id "ENSMUSP00000108256.2"; source "ENSEMBL"; tag "CCDS";
chr19	ENSEMBL	exon	26770938	26771043	.	+	.	gene_id "ENSMUSG00000024921.17"; transcript_id "ENSMUST00000208541.1"; gene_type "protein_coding"; gene_status "KNOWN"; gene_name "Smarca2"; transcript_type "nonsense_mediated_decay"; transcript_status "KNOWN"; transcript_name "Smarca2-237"; exon_number "5"; exon_id "ENSMUSE00001313055.1"; talon_gene "50587"; talon_transcript "132595"; talon_exon "684777"; ccdsid "CCDS37945.1"; exon_status "KNOWN"; level "3"; protein_id "ENSMUSP00000108256.2"; source "ENSEMBL"; tag "CCDS";
chr19	ENSEMBL	exon	26771508	26771609	.	+	.	gene_id "ENSMUSG00000024921.17"; transcript_id "ENSMUST00000208541.1"; gene_type "protein_coding"; gene_status "KNOWN"; gene_name "Smarca2"; transcript_type "nonsense_mediated_decay"; transcript_status "KNOWN"; transcript_name "Smarca2-237"; exon_number "6"; exon_id "ENSMUSE00001219800.1"; talon_gene "50587"; talon_transcript "132595"; talon_exon "684779"; ccdsid "CCDS37945.1"; exon_status "KNOWN"; level "3"; protein_id "ENSMUSP00000108256.2"; source "ENSEMBL"; tag "CCDS";
chr19	ENSEMBL	exon	26774173	26774305	.	+	.	gene_id "ENSMUSG00000024921.17"; transcript_id "ENSMUST00000208541.1"; gene_type "protein_coding"; gene_status "KNOWN"; gene_name "Smarca2"; transcript_type "nonsense_mediated_decay"; transcript_status "KNOWN"; transcript_name "Smarca2-237"; exon_number "7"; exon_id "ENSMUSE00001373979.1"; talon_gene "50587"; talon_transcript "132595"; talon_exon "684781"; ccdsid "CCDS37945.1"; exon_status "KNOWN"; level "3"; protein_id "ENSMUSP00000108256.2"; source "ENSEMBL"; tag "CCDS";
chr19	ENSEMBL	exon	26776101	26776243	.	+	.	gene_id "ENSMUSG00000024921.17"; transcript_id "ENSMUST00000208541.1"; gene_type "protein_coding"; gene_status "KNOWN"; gene_name "Smarca2"; transcript_type "nonsense_mediated_decay"; transcript_status "KNOWN"; transcript_name "Smarca2-237"; exon_number "8"; exon_id "ENSMUSE00001231720.1"; talon_gene "50587"; talon_transcript "132595"; talon_exon "684783"; ccdsid "CCDS37945.1"; exon_status "KNOWN"; level "3"; protein_id "ENSMUSP00000108256.2"; source "ENSEMBL"; tag "CCDS";
chr19	HAVANA	exon	26777335	26777491	.	+	.	gene_id "ENSMUSG00000024921.17"; transcript_id "ENSMUST00000208541.1"; gene_type "protein_coding"; gene_status "KNOWN"; gene_name "Smarca2"; transcript_type "nonsense_mediated_decay"; transcript_status "KNOWN"; transcript_name "Smarca2-237"; exon_number "9"; exon_id "ENSMUSE00001380627.1"; talon_gene "50587"; talon_transcript "132595"; talon_exon "684854"; exon_status "KNOWN"; level "2"; protein_id "ENSMUSP00000146626.1"; source "HAVANA"; tag "not_organism_supported";
chr19	HAVANA	transcript	26748406	26778322	.	+	.	gene_id "ENSMUSG00000024921.17"; transcript_id "ENSMUST00000207054.1"; gene_name "Smarca2"; gene_status "KNOWN"; gene_type "protein_coding"; transcript_type "protein_coding"; transcript_status "KNOWN"; transcript_name "Smarca2-220"; talon_gene "50587"; talon_transcript "132596"; havana_transcript "OTTMUST00000145590.1"; level "2"; protein_id "ENSMUSP00000146493.1"; source "HAVANA"; tag "basic"; transcript_support_level "5";
chr19	HAVANA	exon	26748406	26748952	.	+	.	gene_id "ENSMUSG00000024921.17"; transcript_id "ENSMUST00000207054.1"; gene_type "protein_coding"; gene_status "KNOWN"; gene_name "Smarca2"; transcript_type "protein_coding"; transcript_status "KNOWN"; transcript_name "Smarca2-220"; exon_number "1"; exon_id "ENSMUSE00001379317.1"; talon_gene "50587"; talon_transcript "132596"; talon_exon "684855"; exon_status "KNOWN"; level "2"; protein_id "ENSMUSP00000146493.1"; source "HAVANA"; tag "basic";
chr19	ENSEMBL	exon	26749852	26749947	.	+	.	gene_id "ENSMUSG00000024921.17"; transcript_id "ENSMUST00000207054.1"; gene_type "protein_coding"; gene_status "KNOWN"; gene_name "Smarca2"; transcript_type "protein_coding"; transcript_status "KNOWN"; transcript_name "Smarca2-220"; exon_number "2"; exon_id "ENSMUSE00001306672.1"; talon_gene "50587"; talon_transcript "132596"; talon_exon "684837"; ccdsid "CCDS37945.1"; exon_status "KNOWN"; level "3"; protein_id "ENSMUSP00000108256.2"; source "ENSEMBL"; tag "CCDS";
chr19	ENSEMBL	exon	26751824	26752041	.	+	.	gene_id "ENSMUSG00000024921.17"; transcript_id "ENSMUST00000207054.1"; gene_type "protein_coding"; gene_status "KNOWN"; gene_name "Smarca2"; transcript_type "protein_coding"; transcript_status "KNOWN"; transcript_name "Smarca2-220"; exon_number "3"; exon_id "ENSMUSE00001258019.1"; talon_gene "50587"; talon_transcript "132596"; talon_exon "684775"; ccdsid "CCDS37945.1"; exon_status "KNOWN"; level "3"; protein_id "ENSMUSP00000108256.2"; source "ENSEMBL"; tag "CCDS";
chr19	ENSEMBL	exon	26770938	26771043	.	+	.	gene_id "ENSMUSG00000024921.17"; transcript_id "ENSMUST00000207054.1"; gene_type "protein_coding"; gene_status "KNOWN"; gene_name "Smarca2"; transcript_type "protein_coding"; transcript_status "KNOWN"; transcript_name "Smarca2-220"; exon_number "4"; exon_id "ENSMUSE00001313055.1"; talon_gene "50587"; talon_transcript "132596"; talon_exon "684777"; ccdsid "CCDS37945.1"; exon_status "KNOWN"; level "3"; protein_id "ENSMUSP00000108256.2"; source "ENSEMBL"; tag "CCDS";
chr19	ENSEMBL	exon	26771508	26771609	.	+	.	gene_id "ENSMUSG00000024921.17"; transcript_id "ENSMUST00000207054.1"; gene_type "protein_coding"; gene_status "KNOWN"; gene_name "Smarca2"; transcript_type "protein_coding"; transcript_status "KNOWN"; transcript_name "Smarca2-220"; exon_number "5"; exon_id "ENSMUSE00001219800.1"; talon_gene "50587"; talon_transcript "132596"; talon_exon "684779"; ccdsid "CCDS37945.1"; exon_status "KNOWN"; level "3"; protein_id "ENSMUSP00000108256.2"; source "ENSEMBL"; tag "CCDS";
chr19	ENSEMBL	exon	26774173	26774305	.	+	.	gene_id "ENSMUSG00000024921.17"; transcript_id "ENSMUST00000207054.1"; gene_type "protein_coding"; gene_status "KNOWN"; gene_name "Smarca2"; transcript_type "protein_coding"; transcript_status "KNOWN"; transcript_name "Smarca2-220"; exon_number "6"; exon_id "ENSMUSE00001373979.1"; talon_gene "50587"; talon_transcript "132596"; talon_exon "684781"; ccdsid "CCDS37945.1"; exon_status "KNOWN"; level "3"; protein_id "ENSMUSP00000108256.2"; source "ENSEMBL"; tag "CCDS";
chr19	ENSEMBL	exon	26776101	26776243	.	+	.	gene_id "ENSMUSG00000024921.17"; transcript_id "ENSMUST00000207054.1"; gene_type "protein_coding"; gene_status "KNOWN"; gene_name "Smarca2"; transcript_type "protein_coding"; transcript_status "KNOWN"; transcript_name "Smarca2-220"; exon_number "7"; exon_id "ENSMUSE00001231720.1"; talon_gene "50587"; talon_transcript "132596"; talon_exon "684783"; ccdsid "CCDS37945.1"; exon_status "KNOWN"; level "3"; protein_id "ENSMUSP00000108256.2"; source "ENSEMBL"; tag "CCDS";
chr19	HAVANA	exon	26777335	26778322	.	+	.	gene_id "ENSMUSG00000024921.17"; transcript_id "ENSMUST00000207054.1"; gene_type "protein_coding"; gene_status "KNOWN"; gene_name "Smarca2"; transcript_type "protein_coding"; transcript_status "KNOWN"; transcript_name "Smarca2-220"; exon_number "8"; exon_id "ENSMUSE00001249494.2"; talon_gene "50587"; talon_transcript "132596"; talon_exon "684857"; exon_status "KNOWN"; level "2"; protein_id "ENSMUSP00000146493.1"; source "HAVANA"; tag "basic";
chr19	HAVANA	transcript	26748411	26777392	.	+	.	gene_id "ENSMUSG00000024921.17"; transcript_id "ENSMUST00000176475.8"; gene_name "Smarca2"; gene_status "KNOWN"; gene_type "protein_coding"; transcript_type "protein_coding"; transcript_status "KNOWN"; transcript_name "Smarca2-210"; talon_gene "50587"; talon_transcript "132598"; ccdsid "CCDS84428.1"; havana_transcript "OTTMUST00000145605.1"; level "2"; protein_id "ENSMUSP00000135248.1"; source "HAVANA"; tag "CCDS"; transcript_support_level "5";
chr19	HAVANA	exon	26748411	26748537	.	+	.	gene_id "ENSMUSG00000024921.17"; transcript_id "ENSMUST00000176475.8"; gene_type "protein_coding"; gene_status "KNOWN"; gene_name "Smarca2"; transcript_type "protein_coding"; transcript_status "KNOWN"; transcript_name "Smarca2-210"; exon_number "1"; exon_id "ENSMUSE00001378709.1"; talon_gene "50587"; talon_transcript "132598"; talon_exon "684861"; ccdsid "CCDS84428.1"; exon_status "KNOWN"; level "2"; protein_id "ENSMUSP00000135248.1"; source "HAVANA"; tag "CCDS";
chr19	ENSEMBL	exon	26749852	26749947	.	+	.	gene_id "ENSMUSG00000024921.17"; transcript_id "ENSMUST00000176475.8"; gene_type "protein_coding"; gene_status "KNOWN"; gene_name "Smarca2"; transcript_type "protein_coding"; transcript_status "KNOWN"; transcript_name "Smarca2-210"; exon_number "2"; exon_id "ENSMUSE00001306672.1"; talon_gene "50587"; talon_transcript "132598"; talon_exon "684837"; ccdsid "CCDS37945.1"; exon_status "KNOWN"; level "3"; protein_id "ENSMUSP00000108256.2"; source "ENSEMBL"; tag "CCDS";
chr19	ENSEMBL	exon	26751824	26752041	.	+	.	gene_id "ENSMUSG00000024921.17"; transcript_id "ENSMUST00000176475.8"; gene_type "protein_coding"; gene_status "KNOWN"; gene_name "Smarca2"; transcript_type "protein_coding"; transcript_status "KNOWN"; transcript_name "Smarca2-210"; exon_number "3"; exon_id "ENSMUSE00001258019.1"; talon_gene "50587"; talon_transcript "132598"; talon_exon "684775"; ccdsid "CCDS37945.1"; exon_status "KNOWN"; level "3"; protein_id "ENSMUSP00000108256.2"; source "ENSEMBL"; tag "CCDS";
chr19	ENSEMBL	exon	26770938	26771043	.	+	.	gene_id "ENSMUSG00000024921.17"; transcript_id "ENSMUST00000176475.8"; gene_type "protein_coding"; gene_status "KNOWN"; gene_name "Smarca2"; transcript_type "protein_coding"; transcript_status "KNOWN"; transcript_name "Smarca2-210"; exon_number "4"; exon_id "ENSMUSE00001313055.1"; talon_gene "50587"; talon_transcript "132598"; talon_exon "684777"; ccdsid "CCDS37945.1"; exon_status "KNOWN"; level "3"; protein_id "ENSMUSP00000108256.2"; source "ENSEMBL"; tag "CCDS";
chr19	ENSEMBL	exon	26771508	26771609	.	+	.	gene_id "ENSMUSG00000024921.17"; transcript_id "ENSMUST00000176475.8"; gene_type "protein_coding"; gene_status "KNOWN"; gene_name "Smarca2"; transcript_type "protein_coding"; transcript_status "KNOWN"; transcript_name "Smarca2-210"; exon_number "5"; exon_id "ENSMUSE00001219800.1"; talon_gene "50587"; talon_transcript "132598"; talon_exon "684779"; ccdsid "CCDS37945.1"; exon_status "KNOWN"; level "3"; protein_id "ENSMUSP00000108256.2"; source "ENSEMBL"; tag "CCDS";
chr19	ENSEMBL	exon	26774173	26774305	.	+	.	gene_id "ENSMUSG00000024921.17"; transcript_id "ENSMUST00000176475.8"; gene_type "protein_coding"; gene_status "KNOWN"; gene_name "Smarca2"; transcript_type "protein_coding"; transcript_status "KNOWN"; transcript_name "Smarca2-210"; exon_number "6"; exon_id "ENSMUSE00001373979.1"; talon_gene "50587"; talon_transcript "132598"; talon_exon "684781"; ccdsid "CCDS37945.1"; exon_status "KNOWN"; level "3"; protein_id "ENSMUSP00000108256.2"; source "ENSEMBL"; tag "CCDS";
chr19	ENSEMBL	exon	26776101	26776243	.	+	.	gene_id "ENSMUSG00000024921.17"; transcript_id "ENSMUST00000176475.8"; gene_type "protein_coding"; gene_status "KNOWN"; gene_name "Smarca2"; transcript_type "protein_coding"; transcript_status "KNOWN"; transcript_name "Smarca2-210"; exon_number "7"; exon_id "ENSMUSE00001231720.1"; talon_gene "50587"; talon_transcript "132598"; talon_exon "684783"; ccdsid "CCDS37945.1"; exon_status "KNOWN"; level "3"; protein_id "ENSMUSP00000108256.2"; source "ENSEMBL"; tag "CCDS";
chr19	HAVANA	exon	26777335	26777392	.	+	.	gene_id "ENSMUSG00000024921.17"; transcript_id "ENSMUST00000176475.8"; gene_type "protein_coding"; gene_status "KNOWN"; gene_name "Smarca2"; transcript_type "protein_coding"; transcript_status "KNOWN"; transcript_name "Smarca2-210"; exon_number "8"; exon_id "ENSMUSE00001376805.1"; talon_gene "50587"; talon_transcript "132598"; talon_exon "684862"; ccdsid "CCDS84428.1"; exon_status "KNOWN"; level "2"; protein_id "ENSMUSP00000135248.1"; source "HAVANA"; tag "CCDS";
chr19	HAVANA	transcript	26749711	26774288	.	+	.	gene_id "ENSMUSG00000024921.17"; transcript_id "ENSMUST00000175842.3"; gene_name "Smarca2"; gene_status "KNOWN"; gene_type "protein_coding"; transcript_type "protein_coding"; transcript_status "KNOWN"; transcript_name "Smarca2-205"; talon_gene "50587"; talon_transcript "132606"; havana_transcript "OTTMUST00000145613.1"; level "2"; protein_id "ENSMUSP00000135800.2"; source "HAVANA"; tag "not_organism_supported"; transcript_support_level "2";
chr19	HAVANA	exon	26749711	26749947	.	+	.	gene_id "ENSMUSG00000024921.17"; transcript_id "ENSMUST00000175842.3"; gene_type "protein_coding"; gene_status "KNOWN"; gene_name "Smarca2"; transcript_type "protein_coding"; transcript_status "KNOWN"; transcript_name "Smarca2-205"; exon_number "1"; exon_id "ENSMUSE00000952147.2"; talon_gene "50587"; talon_transcript "132606"; talon_exon "684885"; exon_status "KNOWN"; level "2"; protein_id "ENSMUSP00000135800.2"; source "HAVANA"; tag "not_organism_supported";
chr19	ENSEMBL	exon	26751824	26752041	.	+	.	gene_id "ENSMUSG00000024921.17"; transcript_id "ENSMUST00000175842.3"; gene_type "protein_coding"; gene_status "KNOWN"; gene_name "Smarca2"; transcript_type "protein_coding"; transcript_status "KNOWN"; transcript_name "Smarca2-205"; exon_number "2"; exon_id "ENSMUSE00001258019.1"; talon_gene "50587"; talon_transcript "132606"; talon_exon "684775"; ccdsid "CCDS37945.1"; exon_status "KNOWN"; level "3"; protein_id "ENSMUSP00000108256.2"; source "ENSEMBL"; tag "CCDS";
chr19	ENSEMBL	exon	26770938	26771043	.	+	.	gene_id "ENSMUSG00000024921.17"; transcript_id "ENSMUST00000175842.3"; gene_type "protein_coding"; gene_status "KNOWN"; gene_name "Smarca2"; transcript_type "protein_coding"; transcript_status "KNOWN"; transcript_name "Smarca2-205"; exon_number "3"; exon_id "ENSMUSE00001313055.1"; talon_gene "50587"; talon_transcript "132606"; talon_exon "684777"; ccdsid "CCDS37945.1"; exon_status "KNOWN"; level "3"; protein_id "ENSMUSP00000108256.2"; source "ENSEMBL"; tag "CCDS";
chr19	ENSEMBL	exon	26771508	26771609	.	+	.	gene_id "ENSMUSG00000024921.17"; transcript_id "ENSMUST00000175842.3"; gene_type "protein_coding"; gene_status "KNOWN"; gene_name "Smarca2"; transcript_type "protein_coding"; transcript_status "KNOWN"; transcript_name "Smarca2-205"; exon_number "4"; exon_id "ENSMUSE00001219800.1"; talon_gene "50587"; talon_transcript "132606"; talon_exon "684779"; ccdsid "CCDS37945.1"; exon_status "KNOWN"; level "3"; protein_id "ENSMUSP00000108256.2"; source "ENSEMBL"; tag "CCDS";
chr19	HAVANA	exon	26774173	26774288	.	+	.	gene_id "ENSMUSG00000024921.17"; transcript_id "ENSMUST00000175842.3"; gene_type "protein_coding"; gene_status "KNOWN"; gene_name "Smarca2"; transcript_type "protein_coding"; transcript_status "KNOWN"; transcript_name "Smarca2-205"; exon_number "5"; exon_id "ENSMUSE00001377048.1"; talon_gene "50587"; talon_transcript "132606"; talon_exon "684886"; exon_status "KNOWN"; level "2"; protein_id "ENSMUSP00000135800.2"; source "HAVANA"; tag "not_organism_supported";
chr19	TALON	transcript	26749711	26778321	.	+	.	gene_id "ENSMUSG00000024921.17"; transcript_id "ENCODEMT000245001"; gene_name "Smarca2"; gene_status "KNOWN"; gene_type "protein_coding"; transcript_status "NOVEL"; transcript_name "ENCODEMT000245001"; talon_gene "50587"; talon_transcript "245001"; ISM-suffix_to_IDs "132592,132596,132598,244305,244812,244926,244928,244952,244955"; ISM-suffix_transcript "TRUE"; ISM_to_IDs "132592,132596,132598,244305,244812,244926,244928,244952,244955"; ISM_transcript "TRUE";
chr19	HAVANA	exon	26749711	26749947	.	+	.	gene_id "ENSMUSG00000024921.17"; transcript_id "ENCODEMT000245001"; gene_type "protein_coding"; gene_status "KNOWN"; gene_name "Smarca2"; transcript_status "NOVEL"; transcript_name "ENCODEMT000245001"; exon_number "1"; exon_id "ENSMUSE00000952147.2"; talon_gene "50587"; talon_transcript "245001"; talon_exon "684885"; exon_status "KNOWN"; level "2"; protein_id "ENSMUSP00000135800.2"; source "HAVANA"; tag "not_organism_supported";
chr19	ENSEMBL	exon	26751824	26752041	.	+	.	gene_id "ENSMUSG00000024921.17"; transcript_id "ENCODEMT000245001"; gene_type "protein_coding"; gene_status "KNOWN"; gene_name "Smarca2"; transcript_status "NOVEL"; transcript_name "ENCODEMT000245001"; exon_number "2"; exon_id "ENSMUSE00001258019.1"; talon_gene "50587"; talon_transcript "245001"; talon_exon "684775"; ccdsid "CCDS37945.1"; exon_status "KNOWN"; level "3"; protein_id "ENSMUSP00000108256.2"; source "ENSEMBL"; tag "CCDS";
chr19	ENSEMBL	exon	26770938	26771043	.	+	.	gene_id "ENSMUSG00000024921.17"; transcript_id "ENCODEMT000245001"; gene_type "protein_coding"; gene_status "KNOWN"; gene_name "Smarca2"; transcript_status "NOVEL"; transcript_name "ENCODEMT000245001"; exon_number "3"; exon_id "ENSMUSE00001313055.1"; talon_gene "50587"; talon_transcript "245001"; talon_exon "684777"; ccdsid "CCDS37945.1"; exon_status "KNOWN"; level "3"; protein_id "ENSMUSP00000108256.2"; source "ENSEMBL"; tag "CCDS";
chr19	ENSEMBL	exon	26771508	26771609	.	+	.	gene_id "ENSMUSG00000024921.17"; transcript_id "ENCODEMT000245001"; gene_type "protein_coding"; gene_status "KNOWN"; gene_name "Smarca2"; transcript_status "NOVEL"; transcript_name "ENCODEMT000245001"; exon_number "4"; exon_id "ENSMUSE00001219800.1"; talon_gene "50587"; talon_transcript "245001"; talon_exon "684779"; ccdsid "CCDS37945.1"; exon_status "KNOWN"; level "3"; protein_id "ENSMUSP00000108256.2"; source "ENSEMBL"; tag "CCDS";
chr19	ENSEMBL	exon	26774173	26774305	.	+	.	gene_id "ENSMUSG00000024921.17"; transcript_id "ENCODEMT000245001"; gene_type "protein_coding"; gene_status "KNOWN"; gene_name "Smarca2"; transcript_status "NOVEL"; transcript_name "ENCODEMT000245001"; exon_number "5"; exon_id "ENSMUSE00001373979.1"; talon_gene "50587"; talon_transcript "245001"; talon_exon "684781"; ccdsid "CCDS37945.1"; exon_status "KNOWN"; level "3"; protein_id "ENSMUSP00000108256.2"; source "ENSEMBL"; tag "CCDS";
chr19	ENSEMBL	exon	26776101	26776243	.	+	.	gene_id "ENSMUSG00000024921.17"; transcript_id "ENCODEMT000245001"; gene_type "protein_coding"; gene_status "KNOWN"; gene_name "Smarca2"; transcript_status "NOVEL"; transcript_name "ENCODEMT000245001"; exon_number "6"; exon_id "ENSMUSE00001231720.1"; talon_gene "50587"; talon_transcript "245001"; talon_exon "684783"; ccdsid "CCDS37945.1"; exon_status "KNOWN"; level "3"; protein_id "ENSMUSP00000108256.2"; source "ENSEMBL"; tag "CCDS";
chr19	ENSEMBL	exon	26777335	26778321	.	+	.	gene_id "ENSMUSG00000024921.17"; transcript_id "ENCODEMT000245001"; gene_type "protein_coding"; gene_status "KNOWN"; gene_name "Smarca2"; transcript_status "NOVEL"; transcript_name "ENCODEMT000245001"; exon_number "7"; exon_id "ENSMUSE00001220128.1"; talon_gene "50587"; talon_transcript "245001"; talon_exon "684791"; ccdsid "CCDS37945.1"; exon_status "KNOWN"; level "3"; protein_id "ENSMUSP00000108256.2"; source "ENSEMBL"; tag "CCDS";
chr19	HAVANA	transcript	26750318	26777381	.	+	.	gene_id "ENSMUSG00000024921.17"; transcript_id "ENSMUST00000208091.1"; gene_name "Smarca2"; gene_status "KNOWN"; gene_type "protein_coding"; transcript_type "protein_coding"; transcript_status "KNOWN"; transcript_name "Smarca2-231"; talon_gene "50587"; talon_transcript "132609"; havana_transcript "OTTMUST00000145610.2"; level "2"; protein_id "ENSMUSP00000146875.1"; source "HAVANA"; tag "basic"; transcript_support_level "5";
chr19	HAVANA	exon	26750318	26750708	.	+	.	gene_id "ENSMUSG00000024921.17"; transcript_id "ENSMUST00000208091.1"; gene_type "protein_coding"; gene_status "KNOWN"; gene_name "Smarca2"; transcript_type "protein_coding"; transcript_status "KNOWN"; transcript_name "Smarca2-231"; exon_number "1"; exon_id "ENSMUSE00001378870.1"; talon_gene "50587"; talon_transcript "132609"; talon_exon "684893"; exon_status "KNOWN"; level "2"; protein_id "ENSMUSP00000146875.1"; source "HAVANA"; tag "basic";
chr19	ENSEMBL	exon	26751824	26752041	.	+	.	gene_id "ENSMUSG00000024921.17"; transcript_id "ENSMUST00000208091.1"; gene_type "protein_coding"; gene_status "KNOWN"; gene_name "Smarca2"; transcript_type "protein_coding"; transcript_status "KNOWN"; transcript_name "Smarca2-231"; exon_number "2"; exon_id "ENSMUSE00001258019.1"; talon_gene "50587"; talon_transcript "132609"; talon_exon "684775"; ccdsid "CCDS37945.1"; exon_status "KNOWN"; level "3"; protein_id "ENSMUSP00000108256.2"; source "ENSEMBL"; tag "CCDS";
chr19	ENSEMBL	exon	26770938	26771043	.	+	.	gene_id "ENSMUSG00000024921.17"; transcript_id "ENSMUST00000208091.1"; gene_type "protein_coding"; gene_status "KNOWN"; gene_name "Smarca2"; transcript_type "protein_coding"; transcript_status "KNOWN"; transcript_name "Smarca2-231"; exon_number "3"; exon_id "ENSMUSE00001313055.1"; talon_gene "50587"; talon_transcript "132609"; talon_exon "684777"; ccdsid "CCDS37945.1"; exon_status "KNOWN"; level "3"; protein_id "ENSMUSP00000108256.2"; source "ENSEMBL"; tag "CCDS";
chr19	ENSEMBL	exon	26771508	26771609	.	+	.	gene_id "ENSMUSG00000024921.17"; transcript_id "ENSMUST00000208091.1"; gene_type "protein_coding"; gene_status "KNOWN"; gene_name "Smarca2"; transcript_type "protein_coding"; transcript_status "KNOWN"; transcript_name "Smarca2-231"; exon_number "4"; exon_id "ENSMUSE00001219800.1"; talon_gene "50587"; talon_transcript "132609"; talon_exon "684779"; ccdsid "CCDS37945.1"; exon_status "KNOWN"; level "3"; protein_id "ENSMUSP00000108256.2"; source "ENSEMBL"; tag "CCDS";
chr19	ENSEMBL	exon	26774173	26774305	.	+	.	gene_id "ENSMUSG00000024921.17"; transcript_id "ENSMUST00000208091.1"; gene_type "protein_coding"; gene_status "KNOWN"; gene_name "Smarca2"; transcript_type "protein_coding"; transcript_status "KNOWN"; transcript_name "Smarca2-231"; exon_number "5"; exon_id "ENSMUSE00001373979.1"; talon_gene "50587"; talon_transcript "132609"; talon_exon "684781"; ccdsid "CCDS37945.1"; exon_status "KNOWN"; level "3"; protein_id "ENSMUSP00000108256.2"; source "ENSEMBL"; tag "CCDS";
chr19	ENSEMBL	exon	26776101	26776243	.	+	.	gene_id "ENSMUSG00000024921.17"; transcript_id "ENSMUST00000208091.1"; gene_type "protein_coding"; gene_status "KNOWN"; gene_name "Smarca2"; transcript_type "protein_coding"; transcript_status "KNOWN"; transcript_name "Smarca2-231"; exon_number "6"; exon_id "ENSMUSE00001231720.1"; talon_gene "50587"; talon_transcript "132609"; talon_exon "684783"; ccdsid "CCDS37945.1"; exon_status "KNOWN"; level "3"; protein_id "ENSMUSP00000108256.2"; source "ENSEMBL"; tag "CCDS";
chr19	HAVANA	exon	26777335	26777381	.	+	.	gene_id "ENSMUSG00000024921.17"; transcript_id "ENSMUST00000208091.1"; gene_type "protein_coding"; gene_status "KNOWN"; gene_name "Smarca2"; transcript_type "protein_coding"; transcript_status "KNOWN"; transcript_name "Smarca2-231"; exon_number "7"; exon_id "ENSMUSE00000962561.2"; talon_gene "50587"; talon_transcript "132609"; talon_exon "684895"; exon_status "KNOWN"; level "2"; protein_id "ENSMUSP00000146875.1"; source "HAVANA"; tag "basic";
chr19	HAVANA	transcript	26770491	26777432	.	+	.	gene_id "ENSMUSG00000024921.17"; transcript_id "ENSMUST00000177484.2"; gene_name "Smarca2"; gene_status "KNOWN"; gene_type "protein_coding"; transcript_type "processed_transcript"; transcript_status "KNOWN"; transcript_name "Smarca2-219"; talon_gene "50587"; talon_transcript "132613"; havana_transcript "OTTMUST00000104077.2"; level "2"; source "HAVANA"; transcript_support_level "3";
chr19	HAVANA	exon	26770491	26770644	.	+	.	gene_id "ENSMUSG00000024921.17"; transcript_id "ENSMUST00000177484.2"; gene_type "protein_coding"; gene_status "KNOWN"; gene_name "Smarca2"; transcript_type "processed_transcript"; transcript_status "KNOWN"; transcript_name "Smarca2-219"; exon_number "1"; exon_id "ENSMUSE00000950732.1"; talon_gene "50587"; talon_transcript "132613"; talon_exon "684905"; exon_status "KNOWN"; level "2"; source "HAVANA";
chr19	ENSEMBL	exon	26770938	26771043	.	+	.	gene_id "ENSMUSG00000024921.17"; transcript_id "ENSMUST00000177484.2"; gene_type "protein_coding"; gene_status "KNOWN"; gene_name "Smarca2"; transcript_type "processed_transcript"; transcript_status "KNOWN"; transcript_name "Smarca2-219"; exon_number "2"; exon_id "ENSMUSE00001313055.1"; talon_gene "50587"; talon_transcript "132613"; talon_exon "684777"; ccdsid "CCDS37945.1"; exon_status "KNOWN"; level "3"; protein_id "ENSMUSP00000108256.2"; source "ENSEMBL"; tag "CCDS";
chr19	ENSEMBL	exon	26771508	26771609	.	+	.	gene_id "ENSMUSG00000024921.17"; transcript_id "ENSMUST00000177484.2"; gene_type "protein_coding"; gene_status "KNOWN"; gene_name "Smarca2"; transcript_type "processed_transcript"; transcript_status "KNOWN"; transcript_name "Smarca2-219"; exon_number "3"; exon_id "ENSMUSE00001219800.1"; talon_gene "50587"; talon_transcript "132613"; talon_exon "684779"; ccdsid "CCDS37945.1"; exon_status "KNOWN"; level "3"; protein_id "ENSMUSP00000108256.2"; source "ENSEMBL"; tag "CCDS";
chr19	ENSEMBL	exon	26774173	26774305	.	+	.	gene_id "ENSMUSG00000024921.17"; transcript_id "ENSMUST00000177484.2"; gene_type "protein_coding"; gene_status "KNOWN"; gene_name "Smarca2"; transcript_type "processed_transcript"; transcript_status "KNOWN"; transcript_name "Smarca2-219"; exon_number "4"; exon_id "ENSMUSE00001373979.1"; talon_gene "50587"; talon_transcript "132613"; talon_exon "684781"; ccdsid "CCDS37945.1"; exon_status "KNOWN"; level "3"; protein_id "ENSMUSP00000108256.2"; source "ENSEMBL"; tag "CCDS";
chr19	ENSEMBL	exon	26776101	26776243	.	+	.	gene_id "ENSMUSG00000024921.17"; transcript_id "ENSMUST00000177484.2"; gene_type "protein_coding"; gene_status "KNOWN"; gene_name "Smarca2"; transcript_type "processed_transcript"; transcript_status "KNOWN"; transcript_name "Smarca2-219"; exon_number "5"; exon_id "ENSMUSE00001231720.1"; talon_gene "50587"; talon_transcript "132613"; talon_exon "684783"; ccdsid "CCDS37945.1"; exon_status "KNOWN"; level "3"; protein_id "ENSMUSP00000108256.2"; source "ENSEMBL"; tag "CCDS";
chr19	HAVANA	exon	26777335	26777432	.	+	.	gene_id "ENSMUSG00000024921.17"; transcript_id "ENSMUST00000177484.2"; gene_type "protein_coding"; gene_status "KNOWN"; gene_name "Smarca2"; transcript_type "processed_transcript"; transcript_status "KNOWN"; transcript_name "Smarca2-219"; exon_number "6"; exon_id "ENSMUSE00000946941.1"; talon_gene "50587"; talon_transcript "132613"; talon_exon "684907"; exon_status "KNOWN"; level "2"; source "HAVANA";
chr19	HAVANA	transcript	26771596	26773519	.	+	.	gene_id "ENSMUSG00000024921.17"; transcript_id "ENSMUST00000208984.1"; gene_name "Smarca2"; gene_status "KNOWN"; gene_type "protein_coding"; transcript_type "retained_intron"; transcript_status "KNOWN"; transcript_name "Smarca2-245"; talon_gene "50587"; talon_transcript "132614"; havana_transcript "OTTMUST00000145611.1"; level "2"; source "HAVANA"; transcript_support_level "NA";
chr19	HAVANA	exon	26771596	26773519	.	+	.	gene_id "ENSMUSG00000024921.17"; transcript_id "ENSMUST00000208984.1"; gene_type "protein_coding"; gene_status "KNOWN"; gene_name "Smarca2"; transcript_type "retained_intron"; transcript_status "KNOWN"; transcript_name "Smarca2-245"; exon_number "1"; exon_id "ENSMUSE00001380987.1"; talon_gene "50587"; talon_transcript "132614"; talon_exon "684908"; exon_status "KNOWN"; level "2"; source "HAVANA";
chr19	HAVANA	gene	27217020	27249763	.	+	.	gene_id "ENSMUSG00000024924.14"; gene_name "Vldlr"; gene_status "KNOWN"; gene_type "protein_coding"; talon_gene "50595"; havana_gene "OTTMUSG00000035962.10"; level "2";
chr19	HAVANA	transcript	27217020	27249862	.	+	.	gene_id "ENSMUSG00000024924.14"; transcript_id "ENSMUST00000172302.7"; gene_name "Vldlr"; gene_status "KNOWN"; gene_type "protein_coding"; transcript_type "protein_coding"; transcript_status "KNOWN"; transcript_name "Vldlr-208"; talon_gene "50595"; talon_transcript "132627"; ccdsid "CCDS50411.1"; havana_transcript "OTTMUST00000092267.3"; level "2"; protein_id "ENSMUSP00000126730.1"; source "HAVANA"; tag "CCDS"; transcript_support_level "1";
chr19	HAVANA	exon	27217020	27217696	.	+	.	gene_id "ENSMUSG00000024924.14"; transcript_id "ENSMUST00000172302.7"; gene_type "protein_coding"; gene_status "KNOWN"; gene_name "Vldlr"; transcript_type "protein_coding"; transcript_status "KNOWN"; transcript_name "Vldlr-208"; exon_number "1"; exon_id "ENSMUSE00000896221.1"; talon_gene "50595"; talon_transcript "132627"; talon_exon "684991"; ccdsid "CCDS50411.1"; exon_status "KNOWN"; level "2"; protein_id "ENSMUSP00000126730.1"; source "HAVANA"; tag "CCDS";
chr19	HAVANA	exon	27230196	27230315	.	+	.	gene_id "ENSMUSG00000024924.14"; transcript_id "ENSMUST00000172302.7"; gene_type "protein_coding"; gene_status "KNOWN"; gene_name "Vldlr"; transcript_type "protein_coding"; transcript_status "KNOWN"; transcript_name "Vldlr-208"; exon_number "2"; exon_id "ENSMUSE00001227092.1"; talon_gene "50595"; talon_transcript "132627"; talon_exon "684959"; ccdsid "CCDS50411.1"; exon_status "KNOWN"; level "2"; protein_id "ENSMUSP00000128193.1"; source "HAVANA"; tag "cds_end_NF";
chr19	HAVANA	exon	27234790	27234912	.	+	.	gene_id "ENSMUSG00000024924.14"; transcript_id "ENSMUST00000172302.7"; gene_type "protein_coding"; gene_status "KNOWN"; gene_name "Vldlr"; transcript_type "protein_coding"; transcript_status "KNOWN"; transcript_name "Vldlr-208"; exon_number "3"; exon_id "ENSMUSE00001269850.1"; talon_gene "50595"; talon_transcript "132627"; talon_exon "684961"; ccdsid "CCDS50411.1"; exon_status "KNOWN"; level "2"; protein_id "ENSMUSP00000126730.1"; source "HAVANA"; tag "CCDS";
chr19	HAVANA	exon	27236240	27236362	.	+	.	gene_id "ENSMUSG00000024924.14"; transcript_id "ENSMUST00000172302.7"; gene_type "protein_coding"; gene_status "KNOWN"; gene_name "Vldlr"; transcript_type "protein_coding"; transcript_status "KNOWN"; transcript_name "Vldlr-208"; exon_number "4"; exon_id "ENSMUSE00000146264.3"; talon_gene "50595"; talon_transcript "132627"; talon_exon "684993"; ccdsid "CCDS50411.1"; exon_status "KNOWN"; level "2"; protein_id "ENSMUSP00000126730.1"; source "HAVANA"; tag "CCDS";
chr19	HAVANA	exon	27238053	27238424	.	+	.	gene_id "ENSMUSG00000024924.14"; transcript_id "ENSMUST00000172302.7"; gene_type "protein_coding"; gene_status "KNOWN"; gene_name "Vldlr"; transcript_type "protein_coding"; transcript_status "KNOWN"; transcript_name "Vldlr-208"; exon_number "5"; exon_id "ENSMUSE00001240879.1"; talon_gene "50595"; talon_transcript "132627"; talon_exon "684963"; ccdsid "CCDS50411.1"; exon_status "KNOWN"; level "2"; protein_id "ENSMUSP00000126730.1"; source "HAVANA"; tag "CCDS";
chr19	HAVANA	exon	27238510	27238632	.	+	.	gene_id "ENSMUSG00000024924.14"; transcript_id "ENSMUST00000172302.7"; gene_type "protein_coding"; gene_status "KNOWN"; gene_name "Vldlr"; transcript_type "protein_coding"; transcript_status "KNOWN"; transcript_name "Vldlr-208"; exon_number "6"; exon_id "ENSMUSE00001209130.1"; talon_gene "50595"; talon_transcript "132627"; talon_exon "684965"; ccdsid "CCDS50411.1"; exon_status "KNOWN"; level "2"; protein_id "ENSMUSP00000126730.1"; source "HAVANA"; tag "CCDS";
chr19	HAVANA	exon	27238724	27238846	.	+	.	gene_id "ENSMUSG00000024924.14"; transcript_id "ENSMUST00000172302.7"; gene_type "protein_coding"; gene_status "KNOWN"; gene_name "Vldlr"; transcript_type "protein_coding"; transcript_status "KNOWN"; transcript_name "Vldlr-208"; exon_number "7"; exon_id "ENSMUSE00001223475.1"; talon_gene "50595"; talon_transcript "132627"; talon_exon "684967"; ccdsid "CCDS50411.1"; exon_status "KNOWN"; level "2"; protein_id "ENSMUSP00000126730.1"; source "HAVANA"; tag "CCDS";
chr19	HAVANA	exon	27239622	27239741	.	+	.	gene_id "ENSMUSG00000024924.14"; transcript_id "ENSMUST00000172302.7"; gene_type "protein_coding"; gene_status "KNOWN"; gene_name "Vldlr"; transcript_type "protein_coding"; transcript_status "KNOWN"; transcript_name "Vldlr-208"; exon_number "8"; exon_id "ENSMUSE00001235915.1"; talon_gene "50595"; talon_transcript "132627"; talon_exon "684969"; ccdsid "CCDS50411.1"; exon_status "KNOWN"; level "2"; protein_id "ENSMUSP00000126730.1"; source "HAVANA"; tag "CCDS";
chr19	HAVANA	exon	27239845	27239970	.	+	.	gene_id "ENSMUSG00000024924.14"; transcript_id "ENSMUST00000172302.7"; gene_type "protein_coding"; gene_status "KNOWN"; gene_name "Vldlr"; transcript_type "protein_coding"; transcript_status "KNOWN"; transcript_name "Vldlr-208"; exon_number "9"; exon_id "ENSMUSE00001207411.1"; talon_gene "50595"; talon_transcript "132627"; talon_exon "684971"; ccdsid "CCDS50411.1"; exon_status "KNOWN"; level "2"; protein_id "ENSMUSP00000126730.1"; source "HAVANA"; tag "CCDS";
chr19	HAVANA	exon	27240466	27240637	.	+	.	gene_id "ENSMUSG00000024924.14"; transcript_id "ENSMUST00000172302.7"; gene_type "protein_coding"; gene_status "KNOWN"; gene_name "Vldlr"; transcript_type "protein_coding"; transcript_status "KNOWN"; transcript_name "Vldlr-208"; exon_number "10"; exon_id "ENSMUSE00001293068.1"; talon_gene "50595"; talon_transcript "132627"; talon_exon "684973"; ccdsid "CCDS50411.1"; exon_status "KNOWN"; level "2"; protein_id "ENSMUSP00000126730.1"; source "HAVANA"; tag "CCDS";
chr19	HAVANA	exon	27241235	27241453	.	+	.	gene_id "ENSMUSG00000024924.14"; transcript_id "ENSMUST00000172302.7"; gene_type "protein_coding"; gene_status "KNOWN"; gene_name "Vldlr"; transcript_type "protein_coding"; transcript_status "KNOWN"; transcript_name "Vldlr-208"; exon_number "11"; exon_id "ENSMUSE00001253877.1"; talon_gene "50595"; talon_transcript "132627"; talon_exon "684975"; ccdsid "CCDS50411.1"; exon_status "KNOWN"; level "2"; protein_id "ENSMUSP00000126730.1"; source "HAVANA"; tag "CCDS";
chr19	HAVANA	exon	27243065	27243183	.	+	.	gene_id "ENSMUSG00000024924.14"; transcript_id "ENSMUST00000172302.7"; gene_type "protein_coding"; gene_status "KNOWN"; gene_name "Vldlr"; transcript_type "protein_coding"; transcript_status "KNOWN"; transcript_name "Vldlr-208"; exon_number "12"; exon_id "ENSMUSE00001301522.1"; talon_gene "50595"; talon_transcript "132627"; talon_exon "684977"; ccdsid "CCDS50411.1"; exon_status "KNOWN"; level "2"; protein_id "ENSMUSP00000126730.1"; source "HAVANA"; tag "CCDS";
chr19	HAVANA	exon	27243758	27243897	.	+	.	gene_id "ENSMUSG00000024924.14"; transcript_id "ENSMUST00000172302.7"; gene_type "protein_coding"; gene_status "KNOWN"; gene_name "Vldlr"; transcript_type "protein_coding"; transcript_status "KNOWN"; transcript_name "Vldlr-208"; exon_number "13"; exon_id "ENSMUSE00001274930.1"; talon_gene "50595"; talon_transcript "132627"; talon_exon "684979"; ccdsid "CCDS50411.1"; exon_status "KNOWN"; level "2"; protein_id "ENSMUSP00000126730.1"; source "HAVANA"; tag "CCDS";
chr19	HAVANA	exon	27244199	27244340	.	+	.	gene_id "ENSMUSG00000024924.14"; transcript_id "ENSMUST00000172302.7"; gene_type "protein_coding"; gene_status "KNOWN"; gene_name "Vldlr"; transcript_type "protein_coding"; transcript_status "KNOWN"; transcript_name "Vldlr-208"; exon_number "14"; exon_id "ENSMUSE00001217831.1"; talon_gene "50595"; talon_transcript "132627"; talon_exon "684981"; ccdsid "CCDS50411.1"; exon_status "KNOWN"; level "2"; protein_id "ENSMUSP00000126730.1"; source "HAVANA"; tag "CCDS";
chr19	HAVANA	exon	27245535	27245681	.	+	.	gene_id "ENSMUSG00000024924.14"; transcript_id "ENSMUST00000172302.7"; gene_type "protein_coding"; gene_status "KNOWN"; gene_name "Vldlr"; transcript_type "protein_coding"; transcript_status "KNOWN"; transcript_name "Vldlr-208"; exon_number "15"; exon_id "ENSMUSE00001305810.1"; talon_gene "50595"; talon_transcript "132627"; talon_exon "684995"; ccdsid "CCDS50411.1"; exon_status "KNOWN"; level "2"; protein_id "ENSMUSP00000126730.1"; source "HAVANA"; tag "CCDS";
chr19	HAVANA	exon	27247010	27247090	.	+	.	gene_id "ENSMUSG00000024924.14"; transcript_id "ENSMUST00000172302.7"; gene_type "protein_coding"; gene_status "KNOWN"; gene_name "Vldlr"; transcript_type "protein_coding"; transcript_status "KNOWN"; transcript_name "Vldlr-208"; exon_number "16"; exon_id "ENSMUSE00001250059.1"; talon_gene "50595"; talon_transcript "132627"; talon_exon "684997"; ccdsid "CCDS50411.1"; exon_status "KNOWN"; level "2"; protein_id "ENSMUSP00000126730.1"; source "HAVANA"; tag "CCDS";
chr19	HAVANA	exon	27247857	27248026	.	+	.	gene_id "ENSMUSG00000024924.14"; transcript_id "ENSMUST00000172302.7"; gene_type "protein_coding"; gene_status "KNOWN"; gene_name "Vldlr"; transcript_type "protein_coding"; transcript_status "KNOWN"; transcript_name "Vldlr-208"; exon_number "17"; exon_id "ENSMUSE00001262703.1"; talon_gene "50595"; talon_transcript "132627"; talon_exon "684985"; ccdsid "CCDS50411.1"; exon_status "KNOWN"; level "2"; protein_id "ENSMUSP00000126730.1"; source "HAVANA"; tag "CCDS";
chr19	HAVANA	exon	27249105	27249862	.	+	.	gene_id "ENSMUSG00000024924.14"; transcript_id "ENSMUST00000172302.7"; gene_type "protein_coding"; gene_status "KNOWN"; gene_name "Vldlr"; transcript_type "protein_coding"; transcript_status "KNOWN"; transcript_name "Vldlr-208"; exon_number "18"; exon_id "ENSMUSE00000898153.1"; talon_gene "50595"; talon_transcript "132627"; talon_exon "684998"; ccdsid "CCDS50411.1"; exon_status "KNOWN"; level "2"; protein_id "ENSMUSP00000126730.1"; source "HAVANA"; tag "CCDS";
chr19	HAVANA	transcript	27217357	27249727	.	+	.	gene_id "ENSMUSG00000024924.14"; transcript_id "ENSMUST00000047645.12"; gene_name "Vldlr"; gene_status "KNOWN"; gene_type "protein_coding"; transcript_type "protein_coding"; transcript_status "KNOWN"; transcript_name "Vldlr-202"; talon_gene "50595"; talon_transcript "132629"; ccdsid "CCDS84429.1"; havana_transcript "OTTMUST00000092275.2"; level "2"; protein_id "ENSMUSP00000049145.6"; source "HAVANA"; tag "CCDS"; transcript_support_level "5";
chr19	HAVANA	exon	27217357	27217696	.	+	.	gene_id "ENSMUSG00000024924.14"; transcript_id "ENSMUST00000047645.12"; gene_type "protein_coding"; gene_status "KNOWN"; gene_name "Vldlr"; transcript_type "protein_coding"; transcript_status "KNOWN"; transcript_name "Vldlr-202"; exon_number "1"; exon_id "ENSMUSE00001274182.1"; talon_gene "50595"; talon_transcript "132629"; talon_exon "684999"; ccdsid "CCDS84429.1"; exon_status "KNOWN"; level "2"; protein_id "ENSMUSP00000049145.6"; source "HAVANA"; tag "CCDS";
chr19	HAVANA	exon	27230196	27230315	.	+	.	gene_id "ENSMUSG00000024924.14"; transcript_id "ENSMUST00000047645.12"; gene_type "protein_coding"; gene_status "KNOWN"; gene_name "Vldlr"; transcript_type "protein_coding"; transcript_status "KNOWN"; transcript_name "Vldlr-202"; exon_number "2"; exon_id "ENSMUSE00001227092.1"; talon_gene "50595"; talon_transcript "132629"; talon_exon "684959"; ccdsid "CCDS50411.1"; exon_status "KNOWN"; level "2"; protein_id "ENSMUSP00000128193.1"; source "HAVANA"; tag "cds_end_NF";
chr19	HAVANA	exon	27234790	27234912	.	+	.	gene_id "ENSMUSG00000024924.14"; transcript_id "ENSMUST00000047645.12"; gene_type "protein_coding"; gene_status "KNOWN"; gene_name "Vldlr"; transcript_type "protein_coding"; transcript_status "KNOWN"; transcript_name "Vldlr-202"; exon_number "3"; exon_id "ENSMUSE00001269850.1"; talon_gene "50595"; talon_transcript "132629"; talon_exon "684961"; ccdsid "CCDS50411.1"; exon_status "KNOWN"; level "2"; protein_id "ENSMUSP00000126730.1"; source "HAVANA"; tag "CCDS";
chr19	HAVANA	exon	27238053	27238424	.	+	.	gene_id "ENSMUSG00000024924.14"; transcript_id "ENSMUST00000047645.12"; gene_type "protein_coding"; gene_status "KNOWN"; gene_name "Vldlr"; transcript_type "protein_coding"; transcript_status "KNOWN"; transcript_name "Vldlr-202"; exon_number "4"; exon_id "ENSMUSE00001240879.1"; talon_gene "50595"; talon_transcript "132629"; talon_exon "684963"; ccdsid "CCDS50411.1"; exon_status "KNOWN"; level "2"; protein_id "ENSMUSP00000126730.1"; source "HAVANA"; tag "CCDS";
chr19	HAVANA	exon	27238510	27238632	.	+	.	gene_id "ENSMUSG00000024924.14"; transcript_id "ENSMUST00000047645.12"; gene_type "protein_coding"; gene_status "KNOWN"; gene_name "Vldlr"; transcript_type "protein_coding"; transcript_status "KNOWN"; transcript_name "Vldlr-202"; exon_number "5"; exon_id "ENSMUSE00001209130.1"; talon_gene "50595"; talon_transcript "132629"; talon_exon "684965"; ccdsid "CCDS50411.1"; exon_status "KNOWN"; level "2"; protein_id "ENSMUSP00000126730.1"; source "HAVANA"; tag "CCDS";
chr19	HAVANA	exon	27238724	27238846	.	+	.	gene_id "ENSMUSG00000024924.14"; transcript_id "ENSMUST00000047645.12"; gene_type "protein_coding"; gene_status "KNOWN"; gene_name "Vldlr"; transcript_type "protein_coding"; transcript_status "KNOWN"; transcript_name "Vldlr-202"; exon_number "6"; exon_id "ENSMUSE00001223475.1"; talon_gene "50595"; talon_transcript "132629"; talon_exon "684967"; ccdsid "CCDS50411.1"; exon_status "KNOWN"; level "2"; protein_id "ENSMUSP00000126730.1"; source "HAVANA"; tag "CCDS";
chr19	HAVANA	exon	27239622	27239741	.	+	.	gene_id "ENSMUSG00000024924.14"; transcript_id "ENSMUST00000047645.12"; gene_type "protein_coding"; gene_status "KNOWN"; gene_name "Vldlr"; transcript_type "protein_coding"; transcript_status "KNOWN"; transcript_name "Vldlr-202"; exon_number "7"; exon_id "ENSMUSE00001235915.1"; talon_gene "50595"; talon_transcript "132629"; talon_exon "684969"; ccdsid "CCDS50411.1"; exon_status "KNOWN"; level "2"; protein_id "ENSMUSP00000126730.1"; source "HAVANA"; tag "CCDS";
chr19	HAVANA	exon	27239845	27239970	.	+	.	gene_id "ENSMUSG00000024924.14"; transcript_id "ENSMUST00000047645.12"; gene_type "protein_coding"; gene_status "KNOWN"; gene_name "Vldlr"; transcript_type "protein_coding"; transcript_status "KNOWN"; transcript_name "Vldlr-202"; exon_number "8"; exon_id "ENSMUSE00001207411.1"; talon_gene "50595"; talon_transcript "132629"; talon_exon "684971"; ccdsid "CCDS50411.1"; exon_status "KNOWN"; level "2"; protein_id "ENSMUSP00000126730.1"; source "HAVANA"; tag "CCDS";
chr19	HAVANA	exon	27240466	27240637	.	+	.	gene_id "ENSMUSG00000024924.14"; transcript_id "ENSMUST00000047645.12"; gene_type "protein_coding"; gene_status "KNOWN"; gene_name "Vldlr"; transcript_type "protein_coding"; transcript_status "KNOWN"; transcript_name "Vldlr-202"; exon_number "9"; exon_id "ENSMUSE00001293068.1"; talon_gene "50595"; talon_transcript "132629"; talon_exon "684973"; ccdsid "CCDS50411.1"; exon_status "KNOWN"; level "2"; protein_id "ENSMUSP00000126730.1"; source "HAVANA"; tag "CCDS";
chr19	HAVANA	exon	27241235	27241453	.	+	.	gene_id "ENSMUSG00000024924.14"; transcript_id "ENSMUST00000047645.12"; gene_type "protein_coding"; gene_status "KNOWN"; gene_name "Vldlr"; transcript_type "protein_coding"; transcript_status "KNOWN"; transcript_name "Vldlr-202"; exon_number "10"; exon_id "ENSMUSE00001253877.1"; talon_gene "50595"; talon_transcript "132629"; talon_exon "684975"; ccdsid "CCDS50411.1"; exon_status "KNOWN"; level "2"; protein_id "ENSMUSP00000126730.1"; source "HAVANA"; tag "CCDS";
chr19	HAVANA	exon	27243065	27243183	.	+	.	gene_id "ENSMUSG00000024924.14"; transcript_id "ENSMUST00000047645.12"; gene_type "protein_coding"; gene_status "KNOWN"; gene_name "Vldlr"; transcript_type "protein_coding"; transcript_status "KNOWN"; transcript_name "Vldlr-202"; exon_number "11"; exon_id "ENSMUSE00001301522.1"; talon_gene "50595"; talon_transcript "132629"; talon_exon "684977"; ccdsid "CCDS50411.1"; exon_status "KNOWN"; level "2"; protein_id "ENSMUSP00000126730.1"; source "HAVANA"; tag "CCDS";
chr19	HAVANA	exon	27243758	27243897	.	+	.	gene_id "ENSMUSG00000024924.14"; transcript_id "ENSMUST00000047645.12"; gene_type "protein_coding"; gene_status "KNOWN"; gene_name "Vldlr"; transcript_type "protein_coding"; transcript_status "KNOWN"; transcript_name "Vldlr-202"; exon_number "12"; exon_id "ENSMUSE00001274930.1"; talon_gene "50595"; talon_transcript "132629"; talon_exon "684979"; ccdsid "CCDS50411.1"; exon_status "KNOWN"; level "2"; protein_id "ENSMUSP00000126730.1"; source "HAVANA"; tag "CCDS";
chr19	HAVANA	exon	27244199	27244340	.	+	.	gene_id "ENSMUSG00000024924.14"; transcript_id "ENSMUST00000047645.12"; gene_type "protein_coding"; gene_status "KNOWN"; gene_name "Vldlr"; transcript_type "protein_coding"; transcript_status "KNOWN"; transcript_name "Vldlr-202"; exon_number "13"; exon_id "ENSMUSE00001217831.1"; talon_gene "50595"; talon_transcript "132629"; talon_exon "684981"; ccdsid "CCDS50411.1"; exon_status "KNOWN"; level "2"; protein_id "ENSMUSP00000126730.1"; source "HAVANA"; tag "CCDS";
chr19	HAVANA	exon	27245535	27245681	.	+	.	gene_id "ENSMUSG00000024924.14"; transcript_id "ENSMUST00000047645.12"; gene_type "protein_coding"; gene_status "KNOWN"; gene_name "Vldlr"; transcript_type "protein_coding"; transcript_status "KNOWN"; transcript_name "Vldlr-202"; exon_number "14"; exon_id "ENSMUSE00001305810.1"; talon_gene "50595"; talon_transcript "132629"; talon_exon "684995"; ccdsid "CCDS50411.1"; exon_status "KNOWN"; level "2"; protein_id "ENSMUSP00000126730.1"; source "HAVANA"; tag "CCDS";
chr19	HAVANA	exon	27247010	27247090	.	+	.	gene_id "ENSMUSG00000024924.14"; transcript_id "ENSMUST00000047645.12"; gene_type "protein_coding"; gene_status "KNOWN"; gene_name "Vldlr"; transcript_type "protein_coding"; transcript_status "KNOWN"; transcript_name "Vldlr-202"; exon_number "15"; exon_id "ENSMUSE00001250059.1"; talon_gene "50595"; talon_transcript "132629"; talon_exon "684997"; ccdsid "CCDS50411.1"; exon_status "KNOWN"; level "2"; protein_id "ENSMUSP00000126730.1"; source "HAVANA"; tag "CCDS";
chr19	HAVANA	exon	27247857	27248026	.	+	.	gene_id "ENSMUSG00000024924.14"; transcript_id "ENSMUST00000047645.12"; gene_type "protein_coding"; gene_status "KNOWN"; gene_name "Vldlr"; transcript_type "protein_coding"; transcript_status "KNOWN"; transcript_name "Vldlr-202"; exon_number "16"; exon_id "ENSMUSE00001262703.1"; talon_gene "50595"; talon_transcript "132629"; talon_exon "684985"; ccdsid "CCDS50411.1"; exon_status "KNOWN"; level "2"; protein_id "ENSMUSP00000126730.1"; source "HAVANA"; tag "CCDS";
chr19	HAVANA	exon	27249105	27249727	.	+	.	gene_id "ENSMUSG00000024924.14"; transcript_id "ENSMUST00000047645.12"; gene_type "protein_coding"; gene_status "KNOWN"; gene_name "Vldlr"; transcript_type "protein_coding"; transcript_status "KNOWN"; transcript_name "Vldlr-202"; exon_number "17"; exon_id "ENSMUSE00000425949.6"; talon_gene "50595"; talon_transcript "132629"; talon_exon "685002"; ccdsid "CCDS84429.1"; exon_status "KNOWN"; level "2"; protein_id "ENSMUSP00000049145.6"; source "HAVANA"; tag "CCDS";
chr19	HAVANA	transcript	27217357	27254231	.	+	.	gene_id "ENSMUSG00000024924.14"; transcript_id "ENSMUST00000167487.7"; gene_name "Vldlr"; gene_status "KNOWN"; gene_type "protein_coding"; transcript_type "protein_coding"; transcript_status "KNOWN"; transcript_name "Vldlr-207"; talon_gene "50595"; talon_transcript "132630"; ccdsid "CCDS29721.1"; havana_transcript "OTTMUST00000092260.4"; level "2"; protein_id "ENSMUSP00000127329.1"; source "HAVANA"; tag "CCDS"; transcript_support_level "1";
chr19	HAVANA	exon	27217357	27217696	.	+	.	gene_id "ENSMUSG00000024924.14"; transcript_id "ENSMUST00000167487.7"; gene_type "protein_coding"; gene_status "KNOWN"; gene_name "Vldlr"; transcript_type "protein_coding"; transcript_status "KNOWN"; transcript_name "Vldlr-207"; exon_number "1"; exon_id "ENSMUSE00001274182.1"; talon_gene "50595"; talon_transcript "132630"; talon_exon "684999"; ccdsid "CCDS84429.1"; exon_status "KNOWN"; level "2"; protein_id "ENSMUSP00000049145.6"; source "HAVANA"; tag "CCDS";
chr19	HAVANA	exon	27230196	27230315	.	+	.	gene_id "ENSMUSG00000024924.14"; transcript_id "ENSMUST00000167487.7"; gene_type "protein_coding"; gene_status "KNOWN"; gene_name "Vldlr"; transcript_type "protein_coding"; transcript_status "KNOWN"; transcript_name "Vldlr-207"; exon_number "2"; exon_id "ENSMUSE00001227092.1"; talon_gene "50595"; talon_transcript "132630"; talon_exon "684959"; ccdsid "CCDS50411.1"; exon_status "KNOWN"; level "2"; protein_id "ENSMUSP00000128193.1"; source "HAVANA"; tag "cds_end_NF";
chr19	HAVANA	exon	27234790	27234912	.	+	.	gene_id "ENSMUSG00000024924.14"; transcript_id "ENSMUST00000167487.7"; gene_type "protein_coding"; gene_status "KNOWN"; gene_name "Vldlr"; transcript_type "protein_coding"; transcript_status "KNOWN"; transcript_name "Vldlr-207"; exon_number "3"; exon_id "ENSMUSE00001269850.1"; talon_gene "50595"; talon_transcript "132630"; talon_exon "684961"; ccdsid "CCDS50411.1"; exon_status "KNOWN"; level "2"; protein_id "ENSMUSP00000126730.1"; source "HAVANA"; tag "CCDS";
chr19	HAVANA	exon	27236240	27236362	.	+	.	gene_id "ENSMUSG00000024924.14"; transcript_id "ENSMUST00000167487.7"; gene_type "protein_coding"; gene_status "KNOWN"; gene_name "Vldlr"; transcript_type "protein_coding"; transcript_status "KNOWN"; transcript_name "Vldlr-207"; exon_number "4"; exon_id "ENSMUSE00000146264.3"; talon_gene "50595"; talon_transcript "132630"; talon_exon "684993"; ccdsid "CCDS50411.1"; exon_status "KNOWN"; level "2"; protein_id "ENSMUSP00000126730.1"; source "HAVANA"; tag "CCDS";
chr19	HAVANA	exon	27238053	27238424	.	+	.	gene_id "ENSMUSG00000024924.14"; transcript_id "ENSMUST00000167487.7"; gene_type "protein_coding"; gene_status "KNOWN"; gene_name "Vldlr"; transcript_type "protein_coding"; transcript_status "KNOWN"; transcript_name "Vldlr-207"; exon_number "5"; exon_id "ENSMUSE00001240879.1"; talon_gene "50595"; talon_transcript "132630"; talon_exon "684963"; ccdsid "CCDS50411.1"; exon_status "KNOWN"; level "2"; protein_id "ENSMUSP00000126730.1"; source "HAVANA"; tag "CCDS";
chr19	HAVANA	exon	27238510	27238632	.	+	.	gene_id "ENSMUSG00000024924.14"; transcript_id "ENSMUST00000167487.7"; gene_type "protein_coding"; gene_status "KNOWN"; gene_name "Vldlr"; transcript_type "protein_coding"; transcript_status "KNOWN"; transcript_name "Vldlr-207"; exon_number "6"; exon_id "ENSMUSE00001209130.1"; talon_gene "50595"; talon_transcript "132630"; talon_exon "684965"; ccdsid "CCDS50411.1"; exon_status "KNOWN"; level "2"; protein_id "ENSMUSP00000126730.1"; source "HAVANA"; tag "CCDS";
chr19	HAVANA	exon	27238724	27238846	.	+	.	gene_id "ENSMUSG00000024924.14"; transcript_id "ENSMUST00000167487.7"; gene_type "protein_coding"; gene_status "KNOWN"; gene_name "Vldlr"; transcript_type "protein_coding"; transcript_status "KNOWN"; transcript_name "Vldlr-207"; exon_number "7"; exon_id "ENSMUSE00001223475.1"; talon_gene "50595"; talon_transcript "132630"; talon_exon "684967"; ccdsid "CCDS50411.1"; exon_status "KNOWN"; level "2"; protein_id "ENSMUSP00000126730.1"; source "HAVANA"; tag "CCDS";
chr19	HAVANA	exon	27239622	27239741	.	+	.	gene_id "ENSMUSG00000024924.14"; transcript_id "ENSMUST00000167487.7"; gene_type "protein_coding"; gene_status "KNOWN"; gene_name "Vldlr"; transcript_type "protein_coding"; transcript_status "KNOWN"; transcript_name "Vldlr-207"; exon_number "8"; exon_id "ENSMUSE00001235915.1"; talon_gene "50595"; talon_transcript "132630"; talon_exon "684969"; ccdsid "CCDS50411.1"; exon_status "KNOWN"; level "2"; protein_id "ENSMUSP00000126730.1"; source "HAVANA"; tag "CCDS";
chr19	HAVANA	exon	27239845	27239970	.	+	.	gene_id "ENSMUSG00000024924.14"; transcript_id "ENSMUST00000167487.7"; gene_type "protein_coding"; gene_status "KNOWN"; gene_name "Vldlr"; transcript_type "protein_coding"; transcript_status "KNOWN"; transcript_name "Vldlr-207"; exon_number "9"; exon_id "ENSMUSE00001207411.1"; talon_gene "50595"; talon_transcript "132630"; talon_exon "684971"; ccdsid "CCDS50411.1"; exon_status "KNOWN"; level "2"; protein_id "ENSMUSP00000126730.1"; source "HAVANA"; tag "CCDS";
chr19	HAVANA	exon	27240466	27240637	.	+	.	gene_id "ENSMUSG00000024924.14"; transcript_id "ENSMUST00000167487.7"; gene_type "protein_coding"; gene_status "KNOWN"; gene_name "Vldlr"; transcript_type "protein_coding"; transcript_status "KNOWN"; transcript_name "Vldlr-207"; exon_number "10"; exon_id "ENSMUSE00001293068.1"; talon_gene "50595"; talon_transcript "132630"; talon_exon "684973"; ccdsid "CCDS50411.1"; exon_status "KNOWN"; level "2"; protein_id "ENSMUSP00000126730.1"; source "HAVANA"; tag "CCDS";
chr19	HAVANA	exon	27241235	27241453	.	+	.	gene_id "ENSMUSG00000024924.14"; transcript_id "ENSMUST00000167487.7"; gene_type "protein_coding"; gene_status "KNOWN"; gene_name "Vldlr"; transcript_type "protein_coding"; transcript_status "KNOWN"; transcript_name "Vldlr-207"; exon_number "11"; exon_id "ENSMUSE00001253877.1"; talon_gene "50595"; talon_transcript "132630"; talon_exon "684975"; ccdsid "CCDS50411.1"; exon_status "KNOWN"; level "2"; protein_id "ENSMUSP00000126730.1"; source "HAVANA"; tag "CCDS";
chr19	HAVANA	exon	27243065	27243183	.	+	.	gene_id "ENSMUSG00000024924.14"; transcript_id "ENSMUST00000167487.7"; gene_type "protein_coding"; gene_status "KNOWN"; gene_name "Vldlr"; transcript_type "protein_coding"; transcript_status "KNOWN"; transcript_name "Vldlr-207"; exon_number "12"; exon_id "ENSMUSE00001301522.1"; talon_gene "50595"; talon_transcript "132630"; talon_exon "684977"; ccdsid "CCDS50411.1"; exon_status "KNOWN"; level "2"; protein_id "ENSMUSP00000126730.1"; source "HAVANA"; tag "CCDS";
chr19	HAVANA	exon	27243758	27243897	.	+	.	gene_id "ENSMUSG00000024924.14"; transcript_id "ENSMUST00000167487.7"; gene_type "protein_coding"; gene_status "KNOWN"; gene_name "Vldlr"; transcript_type "protein_coding"; transcript_status "KNOWN"; transcript_name "Vldlr-207"; exon_number "13"; exon_id "ENSMUSE00001274930.1"; talon_gene "50595"; talon_transcript "132630"; talon_exon "684979"; ccdsid "CCDS50411.1"; exon_status "KNOWN"; level "2"; protein_id "ENSMUSP00000126730.1"; source "HAVANA"; tag "CCDS";
chr19	HAVANA	exon	27244199	27244340	.	+	.	gene_id "ENSMUSG00000024924.14"; transcript_id "ENSMUST00000167487.7"; gene_type "protein_coding"; gene_status "KNOWN"; gene_name "Vldlr"; transcript_type "protein_coding"; transcript_status "KNOWN"; transcript_name "Vldlr-207"; exon_number "14"; exon_id "ENSMUSE00001217831.1"; talon_gene "50595"; talon_transcript "132630"; talon_exon "684981"; ccdsid "CCDS50411.1"; exon_status "KNOWN"; level "2"; protein_id "ENSMUSP00000126730.1"; source "HAVANA"; tag "CCDS";
chr19	HAVANA	exon	27245535	27245681	.	+	.	gene_id "ENSMUSG00000024924.14"; transcript_id "ENSMUST00000167487.7"; gene_type "protein_coding"; gene_status "KNOWN"; gene_name "Vldlr"; transcript_type "protein_coding"; transcript_status "KNOWN"; transcript_name "Vldlr-207"; exon_number "15"; exon_id "ENSMUSE00001305810.1"; talon_gene "50595"; talon_transcript "132630"; talon_exon "684995"; ccdsid "CCDS50411.1"; exon_status "KNOWN"; level "2"; protein_id "ENSMUSP00000126730.1"; source "HAVANA"; tag "CCDS";
chr19	HAVANA	exon	27246593	27246676	.	+	.	gene_id "ENSMUSG00000024924.14"; transcript_id "ENSMUST00000167487.7"; gene_type "protein_coding"; gene_status "KNOWN"; gene_name "Vldlr"; transcript_type "protein_coding"; transcript_status "KNOWN"; transcript_name "Vldlr-207"; exon_number "16"; exon_id "ENSMUSE00000146270.3"; talon_gene "50595"; talon_transcript "132630"; talon_exon "685004"; ccdsid "CCDS29721.1"; exon_status "KNOWN"; level "2"; protein_id "ENSMUSP00000127329.1"; source "HAVANA"; tag "CCDS";
chr19	HAVANA	exon	27247010	27247090	.	+	.	gene_id "ENSMUSG00000024924.14"; transcript_id "ENSMUST00000167487.7"; gene_type "protein_coding"; gene_status "KNOWN"; gene_name "Vldlr"; transcript_type "protein_coding"; transcript_status "KNOWN"; transcript_name "Vldlr-207"; exon_number "17"; exon_id "ENSMUSE00001250059.1"; talon_gene "50595"; talon_transcript "132630"; talon_exon "684997"; ccdsid "CCDS50411.1"; exon_status "KNOWN"; level "2"; protein_id "ENSMUSP00000126730.1"; source "HAVANA"; tag "CCDS";
chr19	HAVANA	exon	27247857	27248026	.	+	.	gene_id "ENSMUSG00000024924.14"; transcript_id "ENSMUST00000167487.7"; gene_type "protein_coding"; gene_status "KNOWN"; gene_name "Vldlr"; transcript_type "protein_coding"; transcript_status "KNOWN"; transcript_name "Vldlr-207"; exon_number "18"; exon_id "ENSMUSE00001262703.1"; talon_gene "50595"; talon_transcript "132630"; talon_exon "684985"; ccdsid "CCDS50411.1"; exon_status "KNOWN"; level "2"; protein_id "ENSMUSP00000126730.1"; source "HAVANA"; tag "CCDS";
chr19	HAVANA	exon	27249105	27254231	.	+	.	gene_id "ENSMUSG00000024924.14"; transcript_id "ENSMUST00000167487.7"; gene_type "protein_coding"; gene_status "KNOWN"; gene_name "Vldlr"; transcript_type "protein_coding"; transcript_status "KNOWN"; transcript_name "Vldlr-207"; exon_number "19"; exon_id "ENSMUSE00000915149.1"; talon_gene "50595"; talon_transcript "132630"; talon_exon "685006"; ccdsid "CCDS29721.1"; exon_status "KNOWN"; level "2"; protein_id "ENSMUSP00000127329.1"; source "HAVANA"; tag "CCDS";
chr19	HAVANA	transcript	27217458	27249763	.	+	.	gene_id "ENSMUSG00000024924.14"; transcript_id "ENSMUST00000025866.13"; gene_name "Vldlr"; gene_status "KNOWN"; gene_type "protein_coding"; transcript_type "nonsense_mediated_decay"; transcript_status "KNOWN"; transcript_name "Vldlr-201"; talon_gene "50595"; talon_transcript "132631"; havana_transcript "OTTMUST00000092274.1"; level "2"; protein_id "ENSMUSP00000025866.7"; source "HAVANA"; transcript_support_level "5";
chr19	HAVANA	exon	27217458	27217696	.	+	.	gene_id "ENSMUSG00000024924.14"; transcript_id "ENSMUST00000025866.13"; gene_type "protein_coding"; gene_status "KNOWN"; gene_name "Vldlr"; transcript_type "nonsense_mediated_decay"; transcript_status "KNOWN"; transcript_name "Vldlr-201"; exon_number "1"; exon_id "ENSMUSE00000879501.1"; talon_gene "50595"; talon_transcript "132631"; talon_exon "685007"; exon_status "KNOWN"; level "2"; protein_id "ENSMUSP00000025866.7"; source "HAVANA";
chr19	HAVANA	exon	27230196	27230315	.	+	.	gene_id "ENSMUSG00000024924.14"; transcript_id "ENSMUST00000025866.13"; gene_type "protein_coding"; gene_status "KNOWN"; gene_name "Vldlr"; transcript_type "nonsense_mediated_decay"; transcript_status "KNOWN"; transcript_name "Vldlr-201"; exon_number "2"; exon_id "ENSMUSE00001227092.1"; talon_gene "50595"; talon_transcript "132631"; talon_exon "684959"; ccdsid "CCDS50411.1"; exon_status "KNOWN"; level "2"; protein_id "ENSMUSP00000128193.1"; source "HAVANA"; tag "cds_end_NF";
chr19	HAVANA	exon	27234790	27234912	.	+	.	gene_id "ENSMUSG00000024924.14"; transcript_id "ENSMUST00000025866.13"; gene_type "protein_coding"; gene_status "KNOWN"; gene_name "Vldlr"; transcript_type "nonsense_mediated_decay"; transcript_status "KNOWN"; transcript_name "Vldlr-201"; exon_number "3"; exon_id "ENSMUSE00001269850.1"; talon_gene "50595"; talon_transcript "132631"; talon_exon "684961"; ccdsid "CCDS50411.1"; exon_status "KNOWN"; level "2"; protein_id "ENSMUSP00000126730.1"; source "HAVANA"; tag "CCDS";
chr19	HAVANA	exon	27236240	27236362	.	+	.	gene_id "ENSMUSG00000024924.14"; transcript_id "ENSMUST00000025866.13"; gene_type "protein_coding"; gene_status "KNOWN"; gene_name "Vldlr"; transcript_type "nonsense_mediated_decay"; transcript_status "KNOWN"; transcript_name "Vldlr-201"; exon_number "4"; exon_id "ENSMUSE00000146264.3"; talon_gene "50595"; talon_transcript "132631"; talon_exon "684993"; ccdsid "CCDS50411.1"; exon_status "KNOWN"; level "2"; protein_id "ENSMUSP00000126730.1"; source "HAVANA"; tag "CCDS";
chr19	HAVANA	exon	27238053	27238424	.	+	.	gene_id "ENSMUSG00000024924.14"; transcript_id "ENSMUST00000025866.13"; gene_type "protein_coding"; gene_status "KNOWN"; gene_name "Vldlr"; transcript_type "nonsense_mediated_decay"; transcript_status "KNOWN"; transcript_name "Vldlr-201"; exon_number "5"; exon_id "ENSMUSE00001240879.1"; talon_gene "50595"; talon_transcript "132631"; talon_exon "684963"; ccdsid "CCDS50411.1"; exon_status "KNOWN"; level "2"; protein_id "ENSMUSP00000126730.1"; source "HAVANA"; tag "CCDS";
chr19	HAVANA	exon	27238510	27238632	.	+	.	gene_id "ENSMUSG00000024924.14"; transcript_id "ENSMUST00000025866.13"; gene_type "protein_coding"; gene_status "KNOWN"; gene_name "Vldlr"; transcript_type "nonsense_mediated_decay"; transcript_status "KNOWN"; transcript_name "Vldlr-201"; exon_number "6"; exon_id "ENSMUSE00001209130.1"; talon_gene "50595"; talon_transcript "132631"; talon_exon "684965"; ccdsid "CCDS50411.1"; exon_status "KNOWN"; level "2"; protein_id "ENSMUSP00000126730.1"; source "HAVANA"; tag "CCDS";
chr19	HAVANA	exon	27238724	27238846	.	+	.	gene_id "ENSMUSG00000024924.14"; transcript_id "ENSMUST00000025866.13"; gene_type "protein_coding"; gene_status "KNOWN"; gene_name "Vldlr"; transcript_type "nonsense_mediated_decay"; transcript_status "KNOWN"; transcript_name "Vldlr-201"; exon_number "7"; exon_id "ENSMUSE00001223475.1"; talon_gene "50595"; talon_transcript "132631"; talon_exon "684967"; ccdsid "CCDS50411.1"; exon_status "KNOWN"; level "2"; protein_id "ENSMUSP00000126730.1"; source "HAVANA"; tag "CCDS";
chr19	HAVANA	exon	27239622	27239741	.	+	.	gene_id "ENSMUSG00000024924.14"; transcript_id "ENSMUST00000025866.13"; gene_type "protein_coding"; gene_status "KNOWN"; gene_name "Vldlr"; transcript_type "nonsense_mediated_decay"; transcript_status "KNOWN"; transcript_name "Vldlr-201"; exon_number "8"; exon_id "ENSMUSE00001235915.1"; talon_gene "50595"; talon_transcript "132631"; talon_exon "684969"; ccdsid "CCDS50411.1"; exon_status "KNOWN"; level "2"; protein_id "ENSMUSP00000126730.1"; source "HAVANA"; tag "CCDS";
chr19	HAVANA	exon	27239845	27239970	.	+	.	gene_id "ENSMUSG00000024924.14"; transcript_id "ENSMUST00000025866.13"; gene_type "protein_coding"; gene_status "KNOWN"; gene_name "Vldlr"; transcript_type "nonsense_mediated_decay"; transcript_status "KNOWN"; transcript_name "Vldlr-201"; exon_number "9"; exon_id "ENSMUSE00001207411.1"; talon_gene "50595"; talon_transcript "132631"; talon_exon "684971"; ccdsid "CCDS50411.1"; exon_status "KNOWN"; level "2"; protein_id "ENSMUSP00000126730.1"; source "HAVANA"; tag "CCDS";
chr19	HAVANA	exon	27240466	27240637	.	+	.	gene_id "ENSMUSG00000024924.14"; transcript_id "ENSMUST00000025866.13"; gene_type "protein_coding"; gene_status "KNOWN"; gene_name "Vldlr"; transcript_type "nonsense_mediated_decay"; transcript_status "KNOWN"; transcript_name "Vldlr-201"; exon_number "10"; exon_id "ENSMUSE00001293068.1"; talon_gene "50595"; talon_transcript "132631"; talon_exon "684973"; ccdsid "CCDS50411.1"; exon_status "KNOWN"; level "2"; protein_id "ENSMUSP00000126730.1"; source "HAVANA"; tag "CCDS";
chr19	HAVANA	exon	27241300	27241453	.	+	.	gene_id "ENSMUSG00000024924.14"; transcript_id "ENSMUST00000025866.13"; gene_type "protein_coding"; gene_status "KNOWN"; gene_name "Vldlr"; transcript_type "nonsense_mediated_decay"; transcript_status "KNOWN"; transcript_name "Vldlr-201"; exon_number "11"; exon_id "ENSMUSE00000887196.1"; talon_gene "50595"; talon_transcript "132631"; talon_exon "685009"; exon_status "KNOWN"; level "2"; protein_id "ENSMUSP00000025866.7"; source "HAVANA";
chr19	HAVANA	exon	27243065	27243183	.	+	.	gene_id "ENSMUSG00000024924.14"; transcript_id "ENSMUST00000025866.13"; gene_type "protein_coding"; gene_status "KNOWN"; gene_name "Vldlr"; transcript_type "nonsense_mediated_decay"; transcript_status "KNOWN"; transcript_name "Vldlr-201"; exon_number "12"; exon_id "ENSMUSE00001301522.1"; talon_gene "50595"; talon_transcript "132631"; talon_exon "684977"; ccdsid "CCDS50411.1"; exon_status "KNOWN"; level "2"; protein_id "ENSMUSP00000126730.1"; source "HAVANA"; tag "CCDS";
chr19	HAVANA	exon	27243758	27243897	.	+	.	gene_id "ENSMUSG00000024924.14"; transcript_id "ENSMUST00000025866.13"; gene_type "protein_coding"; gene_status "KNOWN"; gene_name "Vldlr"; transcript_type "nonsense_mediated_decay"; transcript_status "KNOWN"; transcript_name "Vldlr-201"; exon_number "13"; exon_id "ENSMUSE00001274930.1"; talon_gene "50595"; talon_transcript "132631"; talon_exon "684979"; ccdsid "CCDS50411.1"; exon_status "KNOWN"; level "2"; protein_id "ENSMUSP00000126730.1"; source "HAVANA"; tag "CCDS";
chr19	HAVANA	exon	27244199	27244340	.	+	.	gene_id "ENSMUSG00000024924.14"; transcript_id "ENSMUST00000025866.13"; gene_type "protein_coding"; gene_status "KNOWN"; gene_name "Vldlr"; transcript_type "nonsense_mediated_decay"; transcript_status "KNOWN"; transcript_name "Vldlr-201"; exon_number "14"; exon_id "ENSMUSE00001217831.1"; talon_gene "50595"; talon_transcript "132631"; talon_exon "684981"; ccdsid "CCDS50411.1"; exon_status "KNOWN"; level "2"; protein_id "ENSMUSP00000126730.1"; source "HAVANA"; tag "CCDS";
chr19	HAVANA	exon	27245535	27245681	.	+	.	gene_id "ENSMUSG00000024924.14"; transcript_id "ENSMUST00000025866.13"; gene_type "protein_coding"; gene_status "KNOWN"; gene_name "Vldlr"; transcript_type "nonsense_mediated_decay"; transcript_status "KNOWN"; transcript_name "Vldlr-201"; exon_number "15"; exon_id "ENSMUSE00001305810.1"; talon_gene "50595"; talon_transcript "132631"; talon_exon "684995"; ccdsid "CCDS50411.1"; exon_status "KNOWN"; level "2"; protein_id "ENSMUSP00000126730.1"; source "HAVANA"; tag "CCDS";
chr19	HAVANA	exon	27247010	27247090	.	+	.	gene_id "ENSMUSG00000024924.14"; transcript_id "ENSMUST00000025866.13"; gene_type "protein_coding"; gene_status "KNOWN"; gene_name "Vldlr"; transcript_type "nonsense_mediated_decay"; transcript_status "KNOWN"; transcript_name "Vldlr-201"; exon_number "16"; exon_id "ENSMUSE00001250059.1"; talon_gene "50595"; talon_transcript "132631"; talon_exon "684997"; ccdsid "CCDS50411.1"; exon_status "KNOWN"; level "2"; protein_id "ENSMUSP00000126730.1"; source "HAVANA"; tag "CCDS";
chr19	HAVANA	exon	27247857	27248026	.	+	.	gene_id "ENSMUSG00000024924.14"; transcript_id "ENSMUST00000025866.13"; gene_type "protein_coding"; gene_status "KNOWN"; gene_name "Vldlr"; transcript_type "nonsense_mediated_decay"; transcript_status "KNOWN"; transcript_name "Vldlr-201"; exon_number "17"; exon_id "ENSMUSE00001262703.1"; talon_gene "50595"; talon_transcript "132631"; talon_exon "684985"; ccdsid "CCDS50411.1"; exon_status "KNOWN"; level "2"; protein_id "ENSMUSP00000126730.1"; source "HAVANA"; tag "CCDS";
chr19	HAVANA	exon	27249105	27249763	.	+	.	gene_id "ENSMUSG00000024924.14"; transcript_id "ENSMUST00000025866.13"; gene_type "protein_coding"; gene_status "KNOWN"; gene_name "Vldlr"; transcript_type "nonsense_mediated_decay"; transcript_status "KNOWN"; transcript_name "Vldlr-201"; exon_number "18"; exon_id "ENSMUSE00000885462.1"; talon_gene "50595"; talon_transcript "132631"; talon_exon "685010"; exon_status "KNOWN"; level "2"; protein_id "ENSMUSP00000025866.7"; source "HAVANA";
chr19	HAVANA	gene	27344751	27349638	.	+	.	gene_id "ENSMUSG00000117752.1"; gene_name "AC124973.2"; gene_status "KNOWN"; gene_type "processed_transcript"; talon_gene "50598"; havana_gene "OTTMUSG00000073976.2"; level "2"; tag "overlapping_locus";
chr19	HAVANA	transcript	27344751	27349638	.	+	.	gene_id "ENSMUSG00000117752.1"; transcript_id "ENSMUST00000237132.1"; gene_name "AC124973.2"; gene_status "KNOWN"; gene_type "processed_transcript"; transcript_type "retained_intron"; transcript_status "KNOWN"; transcript_name "AC124973.2-202"; talon_gene "50598"; talon_transcript "132636"; havana_transcript "OTTMUST00000179490.1"; level "2"; source "HAVANA";
chr19	HAVANA	exon	27344751	27349638	.	+	.	gene_id "ENSMUSG00000117752.1"; transcript_id "ENSMUST00000237132.1"; gene_type "processed_transcript"; gene_status "KNOWN"; gene_name "AC124973.2"; transcript_type "retained_intron"; transcript_status "KNOWN"; transcript_name "AC124973.2-202"; exon_number "1"; exon_id "ENSMUSE00001457324.1"; talon_gene "50598"; talon_transcript "132636"; talon_exon "685027"; exon_status "KNOWN"; level "2"; source "HAVANA";
chr19	HAVANA	gene	27366072	27366567	.	+	.	gene_id "ENSMUSG00000117705.1"; gene_name "AC124973.1"; gene_status "KNOWN"; gene_type "processed_pseudogene"; talon_gene "50599"; havana_gene "OTTMUSG00000073977.1"; level "2"; tag "overlapping_locus";
chr19	HAVANA	transcript	27366072	27366567	.	+	.	gene_id "ENSMUSG00000117705.1"; transcript_id "ENSMUST00000235697.1"; gene_name "AC124973.1"; gene_status "KNOWN"; gene_type "processed_pseudogene"; transcript_type "processed_pseudogene"; transcript_status "KNOWN"; transcript_name "AC124973.1-201"; talon_gene "50599"; talon_transcript "132639"; havana_transcript "OTTMUST00000179492.1"; level "2"; ont "PGO:0000004"; source "HAVANA"; tag "basic";
chr19	HAVANA	exon	27366072	27366567	.	+	.	gene_id "ENSMUSG00000117705.1"; transcript_id "ENSMUST00000235697.1"; gene_type "processed_pseudogene"; gene_status "KNOWN"; gene_name "AC124973.1"; transcript_type "processed_pseudogene"; transcript_status "KNOWN"; transcript_name "AC124973.1-201"; exon_number "1"; exon_id "ENSMUSE00001459131.1"; talon_gene "50599"; talon_transcript "132639"; talon_exon "685038"; exon_status "KNOWN"; level "2"; ont "PGO:0000004"; source "HAVANA"; tag "basic";
chr19	HAVANA	gene	27388698	27427109	.	-	.	gene_id "ENSMUSG00000041360.8"; gene_name "Pum3"; gene_status "KNOWN"; gene_type "protein_coding"; talon_gene "50600"; havana_gene "OTTMUSG00000073978.2"; level "2";
chr19	HAVANA	transcript	27388698	27429825	.	-	.	gene_id "ENSMUSG00000041360.8"; transcript_id "ENSMUST00000076219.5"; gene_name "Pum3"; gene_status "KNOWN"; gene_type "protein_coding"; transcript_type "protein_coding"; transcript_status "KNOWN"; transcript_name "Pum3-201"; talon_gene "50600"; talon_transcript "132640"; ccdsid "CCDS29723.1"; havana_transcript "OTTMUST00000179493.1"; level "2"; protein_id "ENSMUSP00000075573.4"; source "HAVANA"; tag "CCDS"; transcript_support_level "1";
chr19	HAVANA	exon	27429792	27429825	.	-	.	gene_id "ENSMUSG00000041360.8"; transcript_id "ENSMUST00000076219.5"; gene_type "protein_coding"; gene_status "KNOWN"; gene_name "Pum3"; transcript_type "protein_coding"; transcript_status "KNOWN"; transcript_name "Pum3-201"; exon_number "1"; exon_id "ENSMUSE00001459456.1"; talon_gene "50600"; talon_transcript "132640"; talon_exon "685039"; ccdsid "CCDS29723.1"; exon_status "KNOWN"; level "2"; protein_id "ENSMUSP00000075573.4"; source "HAVANA"; tag "CCDS";
chr19	HAVANA	exon	27427037	27427128	.	-	.	gene_id "ENSMUSG00000041360.8"; transcript_id "ENSMUST00000076219.5"; gene_type "protein_coding"; gene_status "KNOWN"; gene_name "Pum3"; transcript_type "protein_coding"; transcript_status "KNOWN"; transcript_name "Pum3-201"; exon_number "2"; exon_id "ENSMUSE00000546029.1"; talon_gene "50600"; talon_transcript "132640"; talon_exon "685041"; ccdsid "CCDS29723.1"; exon_status "KNOWN"; level "2"; protein_id "ENSMUSP00000075573.4"; source "HAVANA"; tag "CCDS";
chr19	HAVANA	exon	27425796	27426014	.	-	.	gene_id "ENSMUSG00000041360.8"; transcript_id "ENSMUST00000076219.5"; gene_type "protein_coding"; gene_status "KNOWN"; gene_name "Pum3"; transcript_type "protein_coding"; transcript_status "KNOWN"; transcript_name "Pum3-201"; exon_number "3"; exon_id "ENSMUSE00000476249.1"; talon_gene "50600"; talon_transcript "132640"; talon_exon "685043"; ccdsid "CCDS29723.1"; exon_status "KNOWN"; level "2"; protein_id "ENSMUSP00000075573.4"; source "HAVANA"; tag "CCDS";
chr19	HAVANA	exon	27424209	27424344	.	-	.	gene_id "ENSMUSG00000041360.8"; transcript_id "ENSMUST00000076219.5"; gene_type "protein_coding"; gene_status "KNOWN"; gene_name "Pum3"; transcript_type "protein_coding"; transcript_status "KNOWN"; transcript_name "Pum3-201"; exon_number "4"; exon_id "ENSMUSE00000477024.1"; talon_gene "50600"; talon_transcript "132640"; talon_exon "685045"; ccdsid "CCDS29723.1"; exon_status "KNOWN"; level "2"; protein_id "ENSMUSP00000075573.4"; source "HAVANA"; tag "CCDS";
chr19	HAVANA	exon	27423506	27423581	.	-	.	gene_id "ENSMUSG00000041360.8"; transcript_id "ENSMUST00000076219.5"; gene_type "protein_coding"; gene_status "KNOWN"; gene_name "Pum3"; transcript_type "protein_coding"; transcript_status "KNOWN"; transcript_name "Pum3-201"; exon_number "5"; exon_id "ENSMUSE00000489378.1"; talon_gene "50600"; talon_transcript "132640"; talon_exon "685047"; ccdsid "CCDS29723.1"; exon_status "KNOWN"; level "2"; protein_id "ENSMUSP00000075573.4"; source "HAVANA"; tag "CCDS";
chr19	HAVANA	exon	27422654	27422747	.	-	.	gene_id "ENSMUSG00000041360.8"; transcript_id "ENSMUST00000076219.5"; gene_type "protein_coding"; gene_status "KNOWN"; gene_name "Pum3"; transcript_type "protein_coding"; transcript_status "KNOWN"; transcript_name "Pum3-201"; exon_number "6"; exon_id "ENSMUSE00000260808.1"; talon_gene "50600"; talon_transcript "132640"; talon_exon "685049"; ccdsid "CCDS29723.1"; exon_status "KNOWN"; level "2"; protein_id "ENSMUSP00000075573.4"; source "HAVANA"; tag "CCDS";
chr19	HAVANA	exon	27422355	27422421	.	-	.	gene_id "ENSMUSG00000041360.8"; transcript_id "ENSMUST00000076219.5"; gene_type "protein_coding"; gene_status "KNOWN"; gene_name "Pum3"; transcript_type "protein_coding"; transcript_status "KNOWN"; transcript_name "Pum3-201"; exon_number "7"; exon_id "ENSMUSE00000480287.1"; talon_gene "50600"; talon_transcript "132640"; talon_exon "685051"; ccdsid "CCDS29723.1"; exon_status "KNOWN"; level "2"; protein_id "ENSMUSP00000075573.4"; source "HAVANA"; tag "CCDS";
chr19	HAVANA	exon	27421297	27421471	.	-	.	gene_id "ENSMUSG00000041360.8"; transcript_id "ENSMUST00000076219.5"; gene_type "protein_coding"; gene_status "KNOWN"; gene_name "Pum3"; transcript_type "protein_coding"; transcript_status "KNOWN"; transcript_name "Pum3-201"; exon_number "8"; exon_id "ENSMUSE00000481055.1"; talon_gene "50600"; talon_transcript "132640"; talon_exon "685053"; ccdsid "CCDS29723.1"; exon_status "KNOWN"; level "2"; protein_id "ENSMUSP00000075573.4"; source "HAVANA"; tag "CCDS";
chr19	HAVANA	exon	27420018	27420121	.	-	.	gene_id "ENSMUSG00000041360.8"; transcript_id "ENSMUST00000076219.5"; gene_type "protein_coding"; gene_status "KNOWN"; gene_name "Pum3"; transcript_type "protein_coding"; transcript_status "KNOWN"; transcript_name "Pum3-201"; exon_number "9"; exon_id "ENSMUSE00000260745.1"; talon_gene "50600"; talon_transcript "132640"; talon_exon "685055"; ccdsid "CCDS29723.1"; exon_status "KNOWN"; level "2"; protein_id "ENSMUSP00000075573.4"; source "HAVANA"; tag "CCDS";
chr19	HAVANA	exon	27418795	27418873	.	-	.	gene_id "ENSMUSG00000041360.8"; transcript_id "ENSMUST00000076219.5"; gene_type "protein_coding"; gene_status "KNOWN"; gene_name "Pum3"; transcript_type "protein_coding"; transcript_status "KNOWN"; transcript_name "Pum3-201"; exon_number "10"; exon_id "ENSMUSE00000260723.1"; talon_gene "50600"; talon_transcript "132640"; talon_exon "685057"; ccdsid "CCDS29723.1"; exon_status "KNOWN"; level "2"; protein_id "ENSMUSP00000075573.4"; source "HAVANA"; tag "CCDS";
chr19	HAVANA	exon	27416735	27416833	.	-	.	gene_id "ENSMUSG00000041360.8"; transcript_id "ENSMUST00000076219.5"; gene_type "protein_coding"; gene_status "KNOWN"; gene_name "Pum3"; transcript_type "protein_coding"; transcript_status "KNOWN"; transcript_name "Pum3-201"; exon_number "11"; exon_id "ENSMUSE00000482250.1"; talon_gene "50600"; talon_transcript "132640"; talon_exon "685059"; ccdsid "CCDS29723.1"; exon_status "KNOWN"; level "2"; protein_id "ENSMUSP00000075573.4"; source "HAVANA"; tag "CCDS";
chr19	HAVANA	exon	27415886	27415939	.	-	.	gene_id "ENSMUSG00000041360.8"; transcript_id "ENSMUST00000076219.5"; gene_type "protein_coding"; gene_status "KNOWN"; gene_name "Pum3"; transcript_type "protein_coding"; transcript_status "KNOWN"; transcript_name "Pum3-201"; exon_number "12"; exon_id "ENSMUSE00000479625.1"; talon_gene "50600"; talon_transcript "132640"; talon_exon "685061"; ccdsid "CCDS29723.1"; exon_status "KNOWN"; level "2"; protein_id "ENSMUSP00000075573.4"; source "HAVANA"; tag "CCDS";
chr19	HAVANA	exon	27412182	27412262	.	-	.	gene_id "ENSMUSG00000041360.8"; transcript_id "ENSMUST00000076219.5"; gene_type "protein_coding"; gene_status "KNOWN"; gene_name "Pum3"; transcript_type "protein_coding"; transcript_status "KNOWN"; transcript_name "Pum3-201"; exon_number "13"; exon_id "ENSMUSE00000480409.1"; talon_gene "50600"; talon_transcript "132640"; talon_exon "685063"; ccdsid "CCDS29723.1"; exon_status "KNOWN"; level "2"; protein_id "ENSMUSP00000075573.4"; source "HAVANA"; tag "CCDS";
chr19	HAVANA	exon	27399679	27399821	.	-	.	gene_id "ENSMUSG00000041360.8"; transcript_id "ENSMUST00000076219.5"; gene_type "protein_coding"; gene_status "KNOWN"; gene_name "Pum3"; transcript_type "protein_coding"; transcript_status "KNOWN"; transcript_name "Pum3-201"; exon_number "14"; exon_id "ENSMUSE00000470131.1"; talon_gene "50600"; talon_transcript "132640"; talon_exon "685065"; ccdsid "CCDS29723.1"; exon_status "KNOWN"; level "2"; protein_id "ENSMUSP00000075573.4"; source "HAVANA"; tag "CCDS";
chr19	HAVANA	exon	27398882	27399104	.	-	.	gene_id "ENSMUSG00000041360.8"; transcript_id "ENSMUST00000076219.5"; gene_type "protein_coding"; gene_status "KNOWN"; gene_name "Pum3"; transcript_type "protein_coding"; transcript_status "KNOWN"; transcript_name "Pum3-201"; exon_number "15"; exon_id "ENSMUSE00000336819.1"; talon_gene "50600"; talon_transcript "132640"; talon_exon "685067"; ccdsid "CCDS29723.1"; exon_status "KNOWN"; level "2"; protein_id "ENSMUSP00000075573.4"; source "HAVANA"; tag "CCDS";
chr19	HAVANA	exon	27396295	27396382	.	-	.	gene_id "ENSMUSG00000041360.8"; transcript_id "ENSMUST00000076219.5"; gene_type "protein_coding"; gene_status "KNOWN"; gene_name "Pum3"; transcript_type "protein_coding"; transcript_status "KNOWN"; transcript_name "Pum3-201"; exon_number "16"; exon_id "ENSMUSE00000468304.1"; talon_gene "50600"; talon_transcript "132640"; talon_exon "685069"; ccdsid "CCDS29723.1"; exon_status "KNOWN"; level "2"; protein_id "ENSMUSP00000075573.4"; source "HAVANA"; tag "CCDS";
chr19	HAVANA	exon	27394238	27394328	.	-	.	gene_id "ENSMUSG00000041360.8"; transcript_id "ENSMUST00000076219.5"; gene_type "protein_coding"; gene_status "KNOWN"; gene_name "Pum3"; transcript_type "protein_coding"; transcript_status "KNOWN"; transcript_name "Pum3-201"; exon_number "17"; exon_id "ENSMUSE00000469225.1"; talon_gene "50600"; talon_transcript "132640"; talon_exon "685071"; ccdsid "CCDS29723.1"; exon_status "KNOWN"; level "2"; protein_id "ENSMUSP00000075573.4"; source "HAVANA"; tag "CCDS";
chr19	HAVANA	exon	27388698	27390313	.	-	.	gene_id "ENSMUSG00000041360.8"; transcript_id "ENSMUST00000076219.5"; gene_type "protein_coding"; gene_status "KNOWN"; gene_name "Pum3"; transcript_type "protein_coding"; transcript_status "KNOWN"; transcript_name "Pum3-201"; exon_number "18"; exon_id "ENSMUSE00000474219.5"; talon_gene "50600"; talon_transcript "132640"; talon_exon "685073"; ccdsid "CCDS29723.1"; exon_status "KNOWN"; level "2"; protein_id "ENSMUSP00000075573.4"; source "HAVANA"; tag "CCDS";
chr19	TALON	transcript	27388698	27427109	.	-	.	gene_id "ENSMUSG00000041360.8"; transcript_id "ENCODEMT000245526"; gene_name "Pum3"; gene_status "KNOWN"; gene_type "protein_coding"; transcript_status "NOVEL"; transcript_name "ENCODEMT000245526"; talon_gene "50600"; talon_transcript "245526"; ISM-suffix_to_IDs "132640"; ISM-suffix_transcript "TRUE"; ISM_to_IDs "132640,245505,245506,245512"; ISM_transcript "TRUE";
chr19	HAVANA	exon	27427037	27427109	.	-	.	gene_id "ENSMUSG00000041360.8"; transcript_id "ENCODEMT000245526"; gene_type "protein_coding"; gene_status "KNOWN"; gene_name "Pum3"; transcript_status "NOVEL"; transcript_name "ENCODEMT000245526"; exon_number "1"; exon_id "ENSMUSE00001461667.1"; talon_gene "50600"; talon_transcript "245526"; talon_exon "685087"; exon_status "KNOWN"; level "2"; protein_id "ENSMUSP00000158485.1"; source "HAVANA"; tag "cds_start_NF";
chr19	HAVANA	exon	27425796	27426014	.	-	.	gene_id "ENSMUSG00000041360.8"; transcript_id "ENCODEMT000245526"; gene_type "protein_coding"; gene_status "KNOWN"; gene_name "Pum3"; transcript_status "NOVEL"; transcript_name "ENCODEMT000245526"; exon_number "2"; exon_id "ENSMUSE00000476249.1"; talon_gene "50600"; talon_transcript "245526"; talon_exon "685043"; ccdsid "CCDS29723.1"; exon_status "KNOWN"; level "2"; protein_id "ENSMUSP00000075573.4"; source "HAVANA"; tag "CCDS";
chr19	HAVANA	exon	27424209	27424344	.	-	.	gene_id "ENSMUSG00000041360.8"; transcript_id "ENCODEMT000245526"; gene_type "protein_coding"; gene_status "KNOWN"; gene_name "Pum3"; transcript_status "NOVEL"; transcript_name "ENCODEMT000245526"; exon_number "3"; exon_id "ENSMUSE00000477024.1"; talon_gene "50600"; talon_transcript "245526"; talon_exon "685045"; ccdsid "CCDS29723.1"; exon_status "KNOWN"; level "2"; protein_id "ENSMUSP00000075573.4"; source "HAVANA"; tag "CCDS";
chr19	HAVANA	exon	27423506	27423581	.	-	.	gene_id "ENSMUSG00000041360.8"; transcript_id "ENCODEMT000245526"; gene_type "protein_coding"; gene_status "KNOWN"; gene_name "Pum3"; transcript_status "NOVEL"; transcript_name "ENCODEMT000245526"; exon_number "4"; exon_id "ENSMUSE00000489378.1"; talon_gene "50600"; talon_transcript "245526"; talon_exon "685047"; ccdsid "CCDS29723.1"; exon_status "KNOWN"; level "2"; protein_id "ENSMUSP00000075573.4"; source "HAVANA"; tag "CCDS";
chr19	HAVANA	exon	27422654	27422747	.	-	.	gene_id "ENSMUSG00000041360.8"; transcript_id "ENCODEMT000245526"; gene_type "protein_coding"; gene_status "KNOWN"; gene_name "Pum3"; transcript_status "NOVEL"; transcript_name "ENCODEMT000245526"; exon_number "5"; exon_id "ENSMUSE00000260808.1"; talon_gene "50600"; talon_transcript "245526"; talon_exon "685049"; ccdsid "CCDS29723.1"; exon_status "KNOWN"; level "2"; protein_id "ENSMUSP00000075573.4"; source "HAVANA"; tag "CCDS";
chr19	HAVANA	exon	27422355	27422421	.	-	.	gene_id "ENSMUSG00000041360.8"; transcript_id "ENCODEMT000245526"; gene_type "protein_coding"; gene_status "KNOWN"; gene_name "Pum3"; transcript_status "NOVEL"; transcript_name "ENCODEMT000245526"; exon_number "6"; exon_id "ENSMUSE00000480287.1"; talon_gene "50600"; talon_transcript "245526"; talon_exon "685051"; ccdsid "CCDS29723.1"; exon_status "KNOWN"; level "2"; protein_id "ENSMUSP00000075573.4"; source "HAVANA"; tag "CCDS";
chr19	HAVANA	exon	27421297	27421471	.	-	.	gene_id "ENSMUSG00000041360.8"; transcript_id "ENCODEMT000245526"; gene_type "protein_coding"; gene_status "KNOWN"; gene_name "Pum3"; transcript_status "NOVEL"; transcript_name "ENCODEMT000245526"; exon_number "7"; exon_id "ENSMUSE00000481055.1"; talon_gene "50600"; talon_transcript "245526"; talon_exon "685053"; ccdsid "CCDS29723.1"; exon_status "KNOWN"; level "2"; protein_id "ENSMUSP00000075573.4"; source "HAVANA"; tag "CCDS";
chr19	HAVANA	exon	27420018	27420121	.	-	.	gene_id "ENSMUSG00000041360.8"; transcript_id "ENCODEMT000245526"; gene_type "protein_coding"; gene_status "KNOWN"; gene_name "Pum3"; transcript_status "NOVEL"; transcript_name "ENCODEMT000245526"; exon_number "8"; exon_id "ENSMUSE00000260745.1"; talon_gene "50600"; talon_transcript "245526"; talon_exon "685055"; ccdsid "CCDS29723.1"; exon_status "KNOWN"; level "2"; protein_id "ENSMUSP00000075573.4"; source "HAVANA"; tag "CCDS";
chr19	HAVANA	exon	27418795	27418873	.	-	.	gene_id "ENSMUSG00000041360.8"; transcript_id "ENCODEMT000245526"; gene_type "protein_coding"; gene_status "KNOWN"; gene_name "Pum3"; transcript_status "NOVEL"; transcript_name "ENCODEMT000245526"; exon_number "9"; exon_id "ENSMUSE00000260723.1"; talon_gene "50600"; talon_transcript "245526"; talon_exon "685057"; ccdsid "CCDS29723.1"; exon_status "KNOWN"; level "2"; protein_id "ENSMUSP00000075573.4"; source "HAVANA"; tag "CCDS";
chr19	HAVANA	exon	27416735	27416833	.	-	.	gene_id "ENSMUSG00000041360.8"; transcript_id "ENCODEMT000245526"; gene_type "protein_coding"; gene_status "KNOWN"; gene_name "Pum3"; transcript_status "NOVEL"; transcript_name "ENCODEMT000245526"; exon_number "10"; exon_id "ENSMUSE00000482250.1"; talon_gene "50600"; talon_transcript "245526"; talon_exon "685059"; ccdsid "CCDS29723.1"; exon_status "KNOWN"; level "2"; protein_id "ENSMUSP00000075573.4"; source "HAVANA"; tag "CCDS";
chr19	HAVANA	exon	27415886	27415939	.	-	.	gene_id "ENSMUSG00000041360.8"; transcript_id "ENCODEMT000245526"; gene_type "protein_coding"; gene_status "KNOWN"; gene_name "Pum3"; transcript_status "NOVEL"; transcript_name "ENCODEMT000245526"; exon_number "11"; exon_id "ENSMUSE00000479625.1"; talon_gene "50600"; talon_transcript "245526"; talon_exon "685061"; ccdsid "CCDS29723.1"; exon_status "KNOWN"; level "2"; protein_id "ENSMUSP00000075573.4"; source "HAVANA"; tag "CCDS";
chr19	HAVANA	exon	27412182	27412262	.	-	.	gene_id "ENSMUSG00000041360.8"; transcript_id "ENCODEMT000245526"; gene_type "protein_coding"; gene_status "KNOWN"; gene_name "Pum3"; transcript_status "NOVEL"; transcript_name "ENCODEMT000245526"; exon_number "12"; exon_id "ENSMUSE00000480409.1"; talon_gene "50600"; talon_transcript "245526"; talon_exon "685063"; ccdsid "CCDS29723.1"; exon_status "KNOWN"; level "2"; protein_id "ENSMUSP00000075573.4"; source "HAVANA"; tag "CCDS";
chr19	HAVANA	exon	27399679	27399821	.	-	.	gene_id "ENSMUSG00000041360.8"; transcript_id "ENCODEMT000245526"; gene_type "protein_coding"; gene_status "KNOWN"; gene_name "Pum3"; transcript_status "NOVEL"; transcript_name "ENCODEMT000245526"; exon_number "13"; exon_id "ENSMUSE00000470131.1"; talon_gene "50600"; talon_transcript "245526"; talon_exon "685065"; ccdsid "CCDS29723.1"; exon_status "KNOWN"; level "2"; protein_id "ENSMUSP00000075573.4"; source "HAVANA"; tag "CCDS";
chr19	HAVANA	exon	27398882	27399104	.	-	.	gene_id "ENSMUSG00000041360.8"; transcript_id "ENCODEMT000245526"; gene_type "protein_coding"; gene_status "KNOWN"; gene_name "Pum3"; transcript_status "NOVEL"; transcript_name "ENCODEMT000245526"; exon_number "14"; exon_id "ENSMUSE00000336819.1"; talon_gene "50600"; talon_transcript "245526"; talon_exon "685067"; ccdsid "CCDS29723.1"; exon_status "KNOWN"; level "2"; protein_id "ENSMUSP00000075573.4"; source "HAVANA"; tag "CCDS";
chr19	HAVANA	exon	27396295	27396382	.	-	.	gene_id "ENSMUSG00000041360.8"; transcript_id "ENCODEMT000245526"; gene_type "protein_coding"; gene_status "KNOWN"; gene_name "Pum3"; transcript_status "NOVEL"; transcript_name "ENCODEMT000245526"; exon_number "15"; exon_id "ENSMUSE00000468304.1"; talon_gene "50600"; talon_transcript "245526"; talon_exon "685069"; ccdsid "CCDS29723.1"; exon_status "KNOWN"; level "2"; protein_id "ENSMUSP00000075573.4"; source "HAVANA"; tag "CCDS";
chr19	HAVANA	exon	27394238	27394328	.	-	.	gene_id "ENSMUSG00000041360.8"; transcript_id "ENCODEMT000245526"; gene_type "protein_coding"; gene_status "KNOWN"; gene_name "Pum3"; transcript_status "NOVEL"; transcript_name "ENCODEMT000245526"; exon_number "16"; exon_id "ENSMUSE00000469225.1"; talon_gene "50600"; talon_transcript "245526"; talon_exon "685071"; ccdsid "CCDS29723.1"; exon_status "KNOWN"; level "2"; protein_id "ENSMUSP00000075573.4"; source "HAVANA"; tag "CCDS";
chr19	HAVANA	exon	27388698	27390313	.	-	.	gene_id "ENSMUSG00000041360.8"; transcript_id "ENCODEMT000245526"; gene_type "protein_coding"; gene_status "KNOWN"; gene_name "Pum3"; transcript_status "NOVEL"; transcript_name "ENCODEMT000245526"; exon_number "17"; exon_id "ENSMUSE00000474219.5"; talon_gene "50600"; talon_transcript "245526"; talon_exon "685073"; ccdsid "CCDS29723.1"; exon_status "KNOWN"; level "2"; protein_id "ENSMUSP00000075573.4"; source "HAVANA"; tag "CCDS";
chr19	HAVANA	gene	27768318	28011045	.	-	.	gene_id "ENSMUSG00000040929.17"; gene_name "Rfx3"; gene_status "KNOWN"; gene_type "protein_coding"; talon_gene "50603"; havana_gene "OTTMUSG00000037650.3"; level "2";
chr19	HAVANA	transcript	27768318	28011045	.	-	.	gene_id "ENSMUSG00000040929.17"; transcript_id "ENSMUST00000172907.7"; gene_name "Rfx3"; gene_status "KNOWN"; gene_type "protein_coding"; transcript_type "protein_coding"; transcript_status "KNOWN"; transcript_name "Rfx3-204"; talon_gene "50603"; talon_transcript "132656"; ccdsid "CCDS29725.1"; havana_transcript "OTTMUST00000097175.1"; level "2"; protein_id "ENSMUSP00000134141.1"; source "HAVANA"; tag "CCDS"; transcript_support_level "1";
chr19	HAVANA	exon	28010972	28011045	.	-	.	gene_id "ENSMUSG00000040929.17"; transcript_id "ENSMUST00000172907.7"; gene_type "protein_coding"; gene_status "KNOWN"; gene_name "Rfx3"; transcript_type "protein_coding"; transcript_status "KNOWN"; transcript_name "Rfx3-204"; exon_number "1"; exon_id "ENSMUSE00000945448.1"; talon_gene "50603"; talon_transcript "132656"; talon_exon "685141"; ccdsid "CCDS29725.1"; exon_status "KNOWN"; level "2"; protein_id "ENSMUSP00000134141.1"; source "HAVANA"; tag "CCDS";
chr19	HAVANA	exon	27982854	27982946	.	-	.	gene_id "ENSMUSG00000040929.17"; transcript_id "ENSMUST00000172907.7"; gene_type "protein_coding"; gene_status "KNOWN"; gene_name "Rfx3"; transcript_type "protein_coding"; transcript_status "KNOWN"; transcript_name "Rfx3-204"; exon_number "2"; exon_id "ENSMUSE00000929034.1"; talon_gene "50603"; talon_transcript "132656"; talon_exon "685143"; ccdsid "CCDS29725.1"; exon_status "KNOWN"; level "2"; protein_id "ENSMUSP00000134141.1"; source "HAVANA"; tag "CCDS";
chr19	HAVANA	exon	27923208	27923266	.	-	.	gene_id "ENSMUSG00000040929.17"; transcript_id "ENSMUST00000172907.7"; gene_type "protein_coding"; gene_status "KNOWN"; gene_name "Rfx3"; transcript_type "protein_coding"; transcript_status "KNOWN"; transcript_name "Rfx3-204"; exon_number "3"; exon_id "ENSMUSE00000900830.1"; talon_gene "50603"; talon_transcript "132656"; talon_exon "685099"; ccdsid "CCDS29725.1"; exon_status "KNOWN"; level "2"; protein_id "ENSMUSP00000134141.1"; source "HAVANA"; tag "CCDS";
chr19	HAVANA	exon	27900779	27900903	.	-	.	gene_id "ENSMUSG00000040929.17"; transcript_id "ENSMUST00000172907.7"; gene_type "protein_coding"; gene_status "KNOWN"; gene_name "Rfx3"; transcript_type "protein_coding"; transcript_status "KNOWN"; transcript_name "Rfx3-204"; exon_number "4"; exon_id "ENSMUSE00001232812.1"; talon_gene "50603"; talon_transcript "132656"; talon_exon "685101"; ccdsid "CCDS29725.1"; exon_status "KNOWN"; level "2"; protein_id "ENSMUSP00000038760.9"; source "HAVANA"; tag "basic";
chr19	HAVANA	exon	27867513	27867610	.	-	.	gene_id "ENSMUSG00000040929.17"; transcript_id "ENSMUST00000172907.7"; gene_type "protein_coding"; gene_status "KNOWN"; gene_name "Rfx3"; transcript_type "protein_coding"; transcript_status "KNOWN"; transcript_name "Rfx3-204"; exon_number "5"; exon_id "ENSMUSE00001231599.1"; talon_gene "50603"; talon_transcript "132656"; talon_exon "685103"; ccdsid "CCDS29725.1"; exon_status "KNOWN"; level "2"; protein_id "ENSMUSP00000038760.9"; source "HAVANA"; tag "basic";
chr19	HAVANA	exon	27849711	27849969	.	-	.	gene_id "ENSMUSG00000040929.17"; transcript_id "ENSMUST00000172907.7"; gene_type "protein_coding"; gene_status "KNOWN"; gene_name "Rfx3"; transcript_type "protein_coding"; transcript_status "KNOWN"; transcript_name "Rfx3-204"; exon_number "6"; exon_id "ENSMUSE00001272349.1"; talon_gene "50603"; talon_transcript "132656"; talon_exon "685105"; ccdsid "CCDS29725.1"; exon_status "KNOWN"; level "2"; protein_id "ENSMUSP00000038760.9"; source "HAVANA"; tag "basic";
chr19	HAVANA	exon	27837407	27837481	.	-	.	gene_id "ENSMUSG00000040929.17"; transcript_id "ENSMUST00000172907.7"; gene_type "protein_coding"; gene_status "KNOWN"; gene_name "Rfx3"; transcript_type "protein_coding"; transcript_status "KNOWN"; transcript_name "Rfx3-204"; exon_number "7"; exon_id "ENSMUSE00000146297.1"; talon_gene "50603"; talon_transcript "132656"; talon_exon "685107"; ccdsid "CCDS29725.1"; exon_status "KNOWN"; level "2"; protein_id "ENSMUSP00000133461.1"; source "HAVANA"; tag "CCDS";
chr19	HAVANA	exon	27830611	27830792	.	-	.	gene_id "ENSMUSG00000040929.17"; transcript_id "ENSMUST00000172907.7"; gene_type "protein_coding"; gene_status "KNOWN"; gene_name "Rfx3"; transcript_type "protein_coding"; transcript_status "KNOWN"; transcript_name "Rfx3-204"; exon_number "8"; exon_id "ENSMUSE00001306533.1"; talon_gene "50603"; talon_transcript "132656"; talon_exon "685109"; ccdsid "CCDS29725.1"; exon_status "KNOWN"; level "2"; protein_id "ENSMUSP00000038760.9"; source "HAVANA"; tag "basic";
chr19	HAVANA	exon	27826033	27826152	.	-	.	gene_id "ENSMUSG00000040929.17"; transcript_id "ENSMUST00000172907.7"; gene_type "protein_coding"; gene_status "KNOWN"; gene_name "Rfx3"; transcript_type "protein_coding"; transcript_status "KNOWN"; transcript_name "Rfx3-204"; exon_number "9"; exon_id "ENSMUSE00001279052.1"; talon_gene "50603"; talon_transcript "132656"; talon_exon "685111"; ccdsid "CCDS29725.1"; exon_status "KNOWN"; level "2"; protein_id "ENSMUSP00000038760.9"; source "HAVANA"; tag "basic";
chr19	HAVANA	exon	27815485	27815606	.	-	.	gene_id "ENSMUSG00000040929.17"; transcript_id "ENSMUST00000172907.7"; gene_type "protein_coding"; gene_status "KNOWN"; gene_name "Rfx3"; transcript_type "protein_coding"; transcript_status "KNOWN"; transcript_name "Rfx3-204"; exon_number "10"; exon_id "ENSMUSE00001304283.1"; talon_gene "50603"; talon_transcript "132656"; talon_exon "685113"; ccdsid "CCDS29725.1"; exon_status "KNOWN"; level "2"; protein_id "ENSMUSP00000038760.9"; source "HAVANA"; tag "basic";
chr19	HAVANA	exon	27813578	27813690	.	-	.	gene_id "ENSMUSG00000040929.17"; transcript_id "ENSMUST00000172907.7"; gene_type "protein_coding"; gene_status "KNOWN"; gene_name "Rfx3"; transcript_type "protein_coding"; transcript_status "KNOWN"; transcript_name "Rfx3-204"; exon_number "11"; exon_id "ENSMUSE00001221157.1"; talon_gene "50603"; talon_transcript "132656"; talon_exon "685115"; ccdsid "CCDS29725.1"; exon_status "KNOWN"; level "2"; protein_id "ENSMUSP00000038760.9"; source "HAVANA"; tag "basic";
chr19	HAVANA	exon	27806793	27806908	.	-	.	gene_id "ENSMUSG00000040929.17"; transcript_id "ENSMUST00000172907.7"; gene_type "protein_coding"; gene_status "KNOWN"; gene_name "Rfx3"; transcript_type "protein_coding"; transcript_status "KNOWN"; transcript_name "Rfx3-204"; exon_number "12"; exon_id "ENSMUSE00001231882.1"; talon_gene "50603"; talon_transcript "132656"; talon_exon "685117"; ccdsid "CCDS29725.1"; exon_status "KNOWN"; level "2"; protein_id "ENSMUSP00000038760.9"; source "HAVANA"; tag "basic";
chr19	HAVANA	exon	27806188	27806342	.	-	.	gene_id "ENSMUSG00000040929.17"; transcript_id "ENSMUST00000172907.7"; gene_type "protein_coding"; gene_status "KNOWN"; gene_name "Rfx3"; transcript_type "protein_coding"; transcript_status "KNOWN"; transcript_name "Rfx3-204"; exon_number "13"; exon_id "ENSMUSE00001255353.1"; talon_gene "50603"; talon_transcript "132656"; talon_exon "685119"; ccdsid "CCDS29725.1"; exon_status "KNOWN"; level "2"; protein_id "ENSMUSP00000038760.9"; source "HAVANA"; tag "basic";
chr19	HAVANA	exon	27802382	27802479	.	-	.	gene_id "ENSMUSG00000040929.17"; transcript_id "ENSMUST00000172907.7"; gene_type "protein_coding"; gene_status "KNOWN"; gene_name "Rfx3"; transcript_type "protein_coding"; transcript_status "KNOWN"; transcript_name "Rfx3-204"; exon_number "14"; exon_id "ENSMUSE00001207025.1"; talon_gene "50603"; talon_transcript "132656"; talon_exon "685121"; ccdsid "CCDS29725.1"; exon_status "KNOWN"; level "2"; protein_id "ENSMUSP00000038760.9"; source "HAVANA"; tag "basic";
chr19	HAVANA	exon	27800117	27800266	.	-	.	gene_id "ENSMUSG00000040929.17"; transcript_id "ENSMUST00000172907.7"; gene_type "protein_coding"; gene_status "KNOWN"; gene_name "Rfx3"; transcript_type "protein_coding"; transcript_status "KNOWN"; transcript_name "Rfx3-204"; exon_number "15"; exon_id "ENSMUSE00001245509.1"; talon_gene "50603"; talon_transcript "132656"; talon_exon "685123"; ccdsid "CCDS29725.1"; exon_status "KNOWN"; level "2"; protein_id "ENSMUSP00000038760.9"; source "HAVANA"; tag "basic";
chr19	HAVANA	exon	27793611	27793819	.	-	.	gene_id "ENSMUSG00000040929.17"; transcript_id "ENSMUST00000172907.7"; gene_type "protein_coding"; gene_status "KNOWN"; gene_name "Rfx3"; transcript_type "protein_coding"; transcript_status "KNOWN"; transcript_name "Rfx3-204"; exon_number "16"; exon_id "ENSMUSE00001247878.1"; talon_gene "50603"; talon_transcript "132656"; talon_exon "685125"; ccdsid "CCDS29725.1"; exon_status "KNOWN"; level "2"; protein_id "ENSMUSP00000038760.9"; source "HAVANA"; tag "basic";
chr19	HAVANA	exon	27786614	27786767	.	-	.	gene_id "ENSMUSG00000040929.17"; transcript_id "ENSMUST00000172907.7"; gene_type "protein_coding"; gene_status "KNOWN"; gene_name "Rfx3"; transcript_type "protein_coding"; transcript_status "KNOWN"; transcript_name "Rfx3-204"; exon_number "17"; exon_id "ENSMUSE00001227712.1"; talon_gene "50603"; talon_transcript "132656"; talon_exon "685127"; ccdsid "CCDS29725.1"; exon_status "KNOWN"; level "2"; protein_id "ENSMUSP00000038760.9"; source "HAVANA"; tag "basic";
chr19	HAVANA	exon	27770629	27770671	.	-	.	gene_id "ENSMUSG00000040929.17"; transcript_id "ENSMUST00000172907.7"; gene_type "protein_coding"; gene_status "KNOWN"; gene_name "Rfx3"; transcript_type "protein_coding"; transcript_status "KNOWN"; transcript_name "Rfx3-204"; exon_number "18"; exon_id "ENSMUSE00001246135.1"; talon_gene "50603"; talon_transcript "132656"; talon_exon "685129"; ccdsid "CCDS29725.1"; exon_status "KNOWN"; level "2"; protein_id "ENSMUSP00000038760.9"; source "HAVANA"; tag "basic";
chr19	HAVANA	exon	27768318	27768693	.	-	.	gene_id "ENSMUSG00000040929.17"; transcript_id "ENSMUST00000172907.7"; gene_type "protein_coding"; gene_status "KNOWN"; gene_name "Rfx3"; transcript_type "protein_coding"; transcript_status "KNOWN"; transcript_name "Rfx3-204"; exon_number "19"; exon_id "ENSMUSE00000940637.1"; talon_gene "50603"; talon_transcript "132656"; talon_exon "685144"; ccdsid "CCDS29725.1"; exon_status "KNOWN"; level "2"; protein_id "ENSMUSP00000134141.1"; source "HAVANA"; tag "CCDS";
chr19	HAVANA	gene	28262364	28679666	.	-	.	gene_id "ENSMUSG00000052942.13"; gene_name "Glis3"; gene_status "KNOWN"; gene_type "protein_coding"; talon_gene "50609"; havana_gene "OTTMUSG00000033302.3"; level "1"; tag "overlapping_locus";
chr19	HAVANA	transcript	28262364	28679666	.	-	.	gene_id "ENSMUSG00000052942.13"; transcript_id "ENSMUST00000065113.13"; gene_name "Glis3"; gene_status "KNOWN"; gene_type "protein_coding"; transcript_type "nonsense_mediated_decay"; transcript_status "KNOWN"; transcript_name "Glis3-201"; talon_gene "50609"; talon_transcript "132667"; havana_transcript "OTTMUST00000083542.1"; level "2"; protein_id "ENSMUSP00000066953.7"; source "HAVANA"; transcript_support_level "1";
chr19	HAVANA	exon	28679596	28679666	.	-	.	gene_id "ENSMUSG00000052942.13"; transcript_id "ENSMUST00000065113.13"; gene_type "protein_coding"; gene_status "KNOWN"; gene_name "Glis3"; transcript_type "nonsense_mediated_decay"; transcript_status "KNOWN"; transcript_name "Glis3-201"; exon_number "1"; exon_id "ENSMUSE00000862198.1"; talon_gene "50609"; talon_transcript "132667"; talon_exon "685189"; exon_status "KNOWN"; level "2"; protein_id "ENSMUSP00000066953.7"; source "HAVANA";
chr19	HAVANA	exon	28665753	28666236	.	-	.	gene_id "ENSMUSG00000052942.13"; transcript_id "ENSMUST00000065113.13"; gene_type "protein_coding"; gene_status "KNOWN"; gene_name "Glis3"; transcript_type "nonsense_mediated_decay"; transcript_status "KNOWN"; transcript_name "Glis3-201"; exon_number "2"; exon_id "ENSMUSE00001458320.1"; talon_gene "50609"; talon_transcript "132667"; talon_exon "685167"; ccdsid "CCDS37947.1"; exon_status "KNOWN"; level "2"; protein_id "ENSMUSP00000124635.1"; source "HAVANA"; tag "CCDS";
chr19	HAVANA	exon	28530873	28531986	.	-	.	gene_id "ENSMUSG00000052942.13"; transcript_id "ENSMUST00000065113.13"; gene_type "protein_coding"; gene_status "KNOWN"; gene_name "Glis3"; transcript_type "nonsense_mediated_decay"; transcript_status "KNOWN"; transcript_name "Glis3-201"; exon_number "3"; exon_id "ENSMUSE00001249884.1"; talon_gene "50609"; talon_transcript "132667"; talon_exon "685171"; ccdsid "CCDS37947.1"; exon_status "KNOWN"; level "2"; protein_id "ENSMUSP00000124635.1"; source "HAVANA"; tag "CCDS";
chr19	HAVANA	exon	28357791	28357952	.	-	.	gene_id "ENSMUSG00000052942.13"; transcript_id "ENSMUST00000065113.13"; gene_type "protein_coding"; gene_status "KNOWN"; gene_name "Glis3"; transcript_type "nonsense_mediated_decay"; transcript_status "KNOWN"; transcript_name "Glis3-201"; exon_number "4"; exon_id "ENSMUSE00001277885.1"; talon_gene "50609"; talon_transcript "132667"; talon_exon "685173"; ccdsid "CCDS37947.1"; exon_status "KNOWN"; level "2"; protein_id "ENSMUSP00000124635.1"; source "HAVANA"; tag "CCDS";
chr19	HAVANA	exon	28354206	28354316	.	-	.	gene_id "ENSMUSG00000052942.13"; transcript_id "ENSMUST00000065113.13"; gene_type "protein_coding"; gene_status "KNOWN"; gene_name "Glis3"; transcript_type "nonsense_mediated_decay"; transcript_status "KNOWN"; transcript_name "Glis3-201"; exon_number "5"; exon_id "ENSMUSE00001287161.1"; talon_gene "50609"; talon_transcript "132667"; talon_exon "685175"; ccdsid "CCDS37947.1"; exon_status "KNOWN"; level "2"; protein_id "ENSMUSP00000124635.1"; source "HAVANA"; tag "CCDS";
chr19	HAVANA	exon	28317254	28317413	.	-	.	gene_id "ENSMUSG00000052942.13"; transcript_id "ENSMUST00000065113.13"; gene_type "protein_coding"; gene_status "KNOWN"; gene_name "Glis3"; transcript_type "nonsense_mediated_decay"; transcript_status "KNOWN"; transcript_name "Glis3-201"; exon_number "6"; exon_id "ENSMUSE00001289922.1"; talon_gene "50609"; talon_transcript "132667"; talon_exon "685177"; ccdsid "CCDS37947.1"; exon_status "KNOWN"; level "2"; protein_id "ENSMUSP00000124635.1"; source "HAVANA"; tag "CCDS";
chr19	HAVANA	exon	28298778	28298946	.	-	.	gene_id "ENSMUSG00000052942.13"; transcript_id "ENSMUST00000065113.13"; gene_type "protein_coding"; gene_status "KNOWN"; gene_name "Glis3"; transcript_type "nonsense_mediated_decay"; transcript_status "KNOWN"; transcript_name "Glis3-201"; exon_number "7"; exon_id "ENSMUSE00001250936.1"; talon_gene "50609"; talon_transcript "132667"; talon_exon "685179"; ccdsid "CCDS37947.1"; exon_status "KNOWN"; level "2"; protein_id "ENSMUSP00000124635.1"; source "HAVANA"; tag "CCDS";
chr19	HAVANA	exon	28283652	28283827	.	-	.	gene_id "ENSMUSG00000052942.13"; transcript_id "ENSMUST00000065113.13"; gene_type "protein_coding"; gene_status "KNOWN"; gene_name "Glis3"; transcript_type "nonsense_mediated_decay"; transcript_status "KNOWN"; transcript_name "Glis3-201"; exon_number "8"; exon_id "ENSMUSE00001305296.1"; talon_gene "50609"; talon_transcript "132667"; talon_exon "685181"; ccdsid "CCDS37947.1"; exon_status "KNOWN"; level "2"; protein_id "ENSMUSP00000124635.1"; source "HAVANA"; tag "CCDS";
chr19	HAVANA	exon	28263862	28264044	.	-	.	gene_id "ENSMUSG00000052942.13"; transcript_id "ENSMUST00000065113.13"; gene_type "protein_coding"; gene_status "KNOWN"; gene_name "Glis3"; transcript_type "nonsense_mediated_decay"; transcript_status "KNOWN"; transcript_name "Glis3-201"; exon_number "9"; exon_id "ENSMUSE00001237386.1"; talon_gene "50609"; talon_transcript "132667"; talon_exon "685183"; ccdsid "CCDS37947.1"; exon_status "KNOWN"; level "2"; protein_id "ENSMUSP00000124635.1"; source "HAVANA"; tag "CCDS";
chr19	HAVANA	exon	28262364	28263115	.	-	.	gene_id "ENSMUSG00000052942.13"; transcript_id "ENSMUST00000065113.13"; gene_type "protein_coding"; gene_status "KNOWN"; gene_name "Glis3"; transcript_type "nonsense_mediated_decay"; transcript_status "KNOWN"; transcript_name "Glis3-201"; exon_number "10"; exon_id "ENSMUSE00000850403.1"; talon_gene "50609"; talon_transcript "132667"; talon_exon "685191"; exon_status "KNOWN"; level "2"; protein_id "ENSMUSP00000066953.7"; source "HAVANA";
chr19	HAVANA	gene	28835049	28912638	.	+	.	gene_id "ENSMUSG00000024935.11"; gene_name "Slc1a1"; gene_status "KNOWN"; gene_type "protein_coding"; talon_gene "50615"; havana_gene "OTTMUSG00000033893.2"; level "2";
chr19	HAVANA	transcript	28835049	28879301	.	+	.	gene_id "ENSMUSG00000024935.11"; transcript_id "ENSMUST00000161340.1"; gene_name "Slc1a1"; gene_status "KNOWN"; gene_type "protein_coding"; transcript_type "retained_intron"; transcript_status "KNOWN"; transcript_name "Slc1a1-204"; talon_gene "50615"; talon_transcript "132681"; havana_transcript "OTTMUST00000085488.1"; level "2"; source "HAVANA"; transcript_support_level "2";
chr19	HAVANA	exon	28835049	28835332	.	+	.	gene_id "ENSMUSG00000024935.11"; transcript_id "ENSMUST00000161340.1"; gene_type "protein_coding"; gene_status "KNOWN"; gene_name "Slc1a1"; transcript_type "retained_intron"; transcript_status "KNOWN"; transcript_name "Slc1a1-204"; exon_number "1"; exon_id "ENSMUSE00000857353.1"; talon_gene "50615"; talon_transcript "132681"; talon_exon "685226"; exon_status "KNOWN"; level "2"; source "HAVANA";
chr19	HAVANA	exon	28879013	28879301	.	+	.	gene_id "ENSMUSG00000024935.11"; transcript_id "ENSMUST00000161340.1"; gene_type "protein_coding"; gene_status "KNOWN"; gene_name "Slc1a1"; transcript_type "retained_intron"; transcript_status "KNOWN"; transcript_name "Slc1a1-204"; exon_number "2"; exon_id "ENSMUSE00000849942.1"; talon_gene "50615"; talon_transcript "132681"; talon_exon "685228"; exon_status "KNOWN"; level "2"; source "HAVANA";
chr19	HAVANA	transcript	28835074	28913960	.	+	.	gene_id "ENSMUSG00000024935.11"; transcript_id "ENSMUST00000025875.4"; gene_name "Slc1a1"; gene_status "KNOWN"; gene_type "protein_coding"; transcript_type "protein_coding"; transcript_status "KNOWN"; transcript_name "Slc1a1-201"; talon_gene "50615"; talon_transcript "132682"; ccdsid "CCDS29727.1"; havana_transcript "OTTMUST00000085484.1"; level "2"; protein_id "ENSMUSP00000025875.4"; source "HAVANA"; tag "CCDS"; transcript_support_level "1";
chr19	HAVANA	exon	28835074	28835332	.	+	.	gene_id "ENSMUSG00000024935.11"; transcript_id "ENSMUST00000025875.4"; gene_type "protein_coding"; gene_status "KNOWN"; gene_name "Slc1a1"; transcript_type "protein_coding"; transcript_status "KNOWN"; transcript_name "Slc1a1-201"; exon_number "1"; exon_id "ENSMUSE00000860576.1"; talon_gene "50615"; talon_transcript "132682"; talon_exon "685229"; ccdsid "CCDS29727.1"; exon_status "KNOWN"; level "2"; protein_id "ENSMUSP00000025875.4"; source "HAVANA"; tag "CCDS";
chr19	HAVANA	exon	28879013	28879153	.	+	.	gene_id "ENSMUSG00000024935.11"; transcript_id "ENSMUST00000025875.4"; gene_type "protein_coding"; gene_status "KNOWN"; gene_name "Slc1a1"; transcript_type "protein_coding"; transcript_status "KNOWN"; transcript_name "Slc1a1-201"; exon_number "2"; exon_id "ENSMUSE00001261607.1"; talon_gene "50615"; talon_transcript "132682"; talon_exon "685230"; ccdsid "CCDS29727.1"; exon_status "KNOWN"; level "2"; protein_id "ENSMUSP00000025875.4"; source "HAVANA"; tag "CCDS";
chr19	HAVANA	exon	28892835	28892927	.	+	.	gene_id "ENSMUSG00000024935.11"; transcript_id "ENSMUST00000025875.4"; gene_type "protein_coding"; gene_status "KNOWN"; gene_name "Slc1a1"; transcript_type "protein_coding"; transcript_status "KNOWN"; transcript_name "Slc1a1-201"; exon_number "3"; exon_id "ENSMUSE00001287835.1"; talon_gene "50615"; talon_transcript "132682"; talon_exon "685232"; ccdsid "CCDS29727.1"; exon_status "KNOWN"; level "2"; protein_id "ENSMUSP00000025875.4"; source "HAVANA"; tag "CCDS";
chr19	HAVANA	exon	28894454	28894568	.	+	.	gene_id "ENSMUSG00000024935.11"; transcript_id "ENSMUST00000025875.4"; gene_type "protein_coding"; gene_status "KNOWN"; gene_name "Slc1a1"; transcript_type "protein_coding"; transcript_status "KNOWN"; transcript_name "Slc1a1-201"; exon_number "4"; exon_id "ENSMUSE00001212929.1"; talon_gene "50615"; talon_transcript "132682"; talon_exon "685234"; ccdsid "CCDS29727.1"; exon_status "KNOWN"; level "2"; protein_id "ENSMUSP00000025875.4"; source "HAVANA"; tag "CCDS";
chr19	HAVANA	exon	28896084	28896126	.	+	.	gene_id "ENSMUSG00000024935.11"; transcript_id "ENSMUST00000025875.4"; gene_type "protein_coding"; gene_status "KNOWN"; gene_name "Slc1a1"; transcript_type "protein_coding"; transcript_status "KNOWN"; transcript_name "Slc1a1-201"; exon_number "5"; exon_id "ENSMUSE00001282775.1"; talon_gene "50615"; talon_transcript "132682"; talon_exon "685236"; ccdsid "CCDS29727.1"; exon_status "KNOWN"; level "2"; protein_id "ENSMUSP00000025875.4"; source "HAVANA"; tag "CCDS";
chr19	HAVANA	exon	28897507	28897602	.	+	.	gene_id "ENSMUSG00000024935.11"; transcript_id "ENSMUST00000025875.4"; gene_type "protein_coding"; gene_status "KNOWN"; gene_name "Slc1a1"; transcript_type "protein_coding"; transcript_status "KNOWN"; transcript_name "Slc1a1-201"; exon_number "6"; exon_id "ENSMUSE00001255031.1"; talon_gene "50615"; talon_transcript "132682"; talon_exon "685238"; ccdsid "CCDS29727.1"; exon_status "KNOWN"; level "2"; protein_id "ENSMUSP00000025875.4"; source "HAVANA"; tag "CCDS";
chr19	HAVANA	exon	28901442	28901626	.	+	.	gene_id "ENSMUSG00000024935.11"; transcript_id "ENSMUST00000025875.4"; gene_type "protein_coding"; gene_status "KNOWN"; gene_name "Slc1a1"; transcript_type "protein_coding"; transcript_status "KNOWN"; transcript_name "Slc1a1-201"; exon_number "7"; exon_id "ENSMUSE00001242685.1"; talon_gene "50615"; talon_transcript "132682"; talon_exon "685240"; ccdsid "CCDS29727.1"; exon_status "KNOWN"; level "2"; protein_id "ENSMUSP00000025875.4"; source "HAVANA"; tag "CCDS";
chr19	HAVANA	exon	28902686	28902793	.	+	.	gene_id "ENSMUSG00000024935.11"; transcript_id "ENSMUST00000025875.4"; gene_type "protein_coding"; gene_status "KNOWN"; gene_name "Slc1a1"; transcript_type "protein_coding"; transcript_status "KNOWN"; transcript_name "Slc1a1-201"; exon_number "8"; exon_id "ENSMUSE00001245920.1"; talon_gene "50615"; talon_transcript "132682"; talon_exon "685242"; ccdsid "CCDS29727.1"; exon_status "KNOWN"; level "2"; protein_id "ENSMUSP00000025875.4"; source "HAVANA"; tag "CCDS";
chr19	HAVANA	exon	28904612	28904734	.	+	.	gene_id "ENSMUSG00000024935.11"; transcript_id "ENSMUST00000025875.4"; gene_type "protein_coding"; gene_status "KNOWN"; gene_name "Slc1a1"; transcript_type "protein_coding"; transcript_status "KNOWN"; transcript_name "Slc1a1-201"; exon_number "9"; exon_id "ENSMUSE00001224195.1"; talon_gene "50615"; talon_transcript "132682"; talon_exon "685244"; ccdsid "CCDS29727.1"; exon_status "KNOWN"; level "2"; protein_id "ENSMUSP00000025875.4"; source "HAVANA"; tag "CCDS";
chr19	HAVANA	exon	28905333	28905527	.	+	.	gene_id "ENSMUSG00000024935.11"; transcript_id "ENSMUST00000025875.4"; gene_type "protein_coding"; gene_status "KNOWN"; gene_name "Slc1a1"; transcript_type "protein_coding"; transcript_status "KNOWN"; transcript_name "Slc1a1-201"; exon_number "10"; exon_id "ENSMUSE00001222561.1"; talon_gene "50615"; talon_transcript "132682"; talon_exon "685246"; ccdsid "CCDS29727.1"; exon_status "KNOWN"; level "2"; protein_id "ENSMUSP00000025875.4"; source "HAVANA"; tag "CCDS";
chr19	HAVANA	exon	28909431	28909565	.	+	.	gene_id "ENSMUSG00000024935.11"; transcript_id "ENSMUST00000025875.4"; gene_type "protein_coding"; gene_status "KNOWN"; gene_name "Slc1a1"; transcript_type "protein_coding"; transcript_status "KNOWN"; transcript_name "Slc1a1-201"; exon_number "11"; exon_id "ENSMUSE00001252868.1"; talon_gene "50615"; talon_transcript "132682"; talon_exon "685248"; ccdsid "CCDS29727.1"; exon_status "KNOWN"; level "2"; protein_id "ENSMUSP00000025875.4"; source "HAVANA"; tag "CCDS";
chr19	HAVANA	exon	28911654	28913960	.	+	.	gene_id "ENSMUSG00000024935.11"; transcript_id "ENSMUST00000025875.4"; gene_type "protein_coding"; gene_status "KNOWN"; gene_name "Slc1a1"; transcript_type "protein_coding"; transcript_status "KNOWN"; transcript_name "Slc1a1-201"; exon_number "12"; exon_id "ENSMUSE00000391541.3"; talon_gene "50615"; talon_transcript "132682"; talon_exon "685250"; ccdsid "CCDS29727.1"; exon_status "KNOWN"; level "2"; protein_id "ENSMUSP00000025875.4"; source "HAVANA"; tag "CCDS";
chr19	HAVANA	transcript	28835135	28837419	.	+	.	gene_id "ENSMUSG00000024935.11"; transcript_id "ENSMUST00000237545.1"; gene_name "Slc1a1"; gene_status "KNOWN"; gene_type "protein_coding"; transcript_type "retained_intron"; transcript_status "KNOWN"; transcript_name "Slc1a1-206"; talon_gene "50615"; talon_transcript "132683"; havana_transcript "OTTMUST00000179602.1"; level "2"; source "HAVANA";
chr19	HAVANA	exon	28835135	28837419	.	+	.	gene_id "ENSMUSG00000024935.11"; transcript_id "ENSMUST00000237545.1"; gene_type "protein_coding"; gene_status "KNOWN"; gene_name "Slc1a1"; transcript_type "retained_intron"; transcript_status "KNOWN"; transcript_name "Slc1a1-206"; exon_number "1"; exon_id "ENSMUSE00001461356.1"; talon_gene "50615"; talon_transcript "132683"; talon_exon "685251"; exon_status "KNOWN"; level "2"; source "HAVANA";
chr19	HAVANA	transcript	28835135	28905992	.	+	.	gene_id "ENSMUSG00000024935.11"; transcript_id "ENSMUST00000161119.7"; gene_name "Slc1a1"; gene_status "KNOWN"; gene_type "protein_coding"; transcript_type "retained_intron"; transcript_status "KNOWN"; transcript_name "Slc1a1-203"; talon_gene "50615"; talon_transcript "132684"; havana_transcript "OTTMUST00000085485.1"; level "2"; source "HAVANA"; transcript_support_level "1";
chr19	HAVANA	exon	28835135	28835332	.	+	.	gene_id "ENSMUSG00000024935.11"; transcript_id "ENSMUST00000161119.7"; gene_type "protein_coding"; gene_status "KNOWN"; gene_name "Slc1a1"; transcript_type "retained_intron"; transcript_status "KNOWN"; transcript_name "Slc1a1-203"; exon_number "1"; exon_id "ENSMUSE00000259703.3"; talon_gene "50615"; talon_transcript "132684"; talon_exon "685252"; exon_status "KNOWN"; level "2"; source "HAVANA";
chr19	HAVANA	exon	28879013	28879153	.	+	.	gene_id "ENSMUSG00000024935.11"; transcript_id "ENSMUST00000161119.7"; gene_type "protein_coding"; gene_status "KNOWN"; gene_name "Slc1a1"; transcript_type "retained_intron"; transcript_status "KNOWN"; transcript_name "Slc1a1-203"; exon_number "2"; exon_id "ENSMUSE00001261607.1"; talon_gene "50615"; talon_transcript "132684"; talon_exon "685230"; ccdsid "CCDS29727.1"; exon_status "KNOWN"; level "2"; protein_id "ENSMUSP00000025875.4"; source "HAVANA"; tag "CCDS";
chr19	HAVANA	exon	28892835	28892927	.	+	.	gene_id "ENSMUSG00000024935.11"; transcript_id "ENSMUST00000161119.7"; gene_type "protein_coding"; gene_status "KNOWN"; gene_name "Slc1a1"; transcript_type "retained_intron"; transcript_status "KNOWN"; transcript_name "Slc1a1-203"; exon_number "3"; exon_id "ENSMUSE00001287835.1"; talon_gene "50615"; talon_transcript "132684"; talon_exon "685232"; ccdsid "CCDS29727.1"; exon_status "KNOWN"; level "2"; protein_id "ENSMUSP00000025875.4"; source "HAVANA"; tag "CCDS";
chr19	HAVANA	exon	28894454	28894568	.	+	.	gene_id "ENSMUSG00000024935.11"; transcript_id "ENSMUST00000161119.7"; gene_type "protein_coding"; gene_status "KNOWN"; gene_name "Slc1a1"; transcript_type "retained_intron"; transcript_status "KNOWN"; transcript_name "Slc1a1-203"; exon_number "4"; exon_id "ENSMUSE00001212929.1"; talon_gene "50615"; talon_transcript "132684"; talon_exon "685234"; ccdsid "CCDS29727.1"; exon_status "KNOWN"; level "2"; protein_id "ENSMUSP00000025875.4"; source "HAVANA"; tag "CCDS";
chr19	HAVANA	exon	28896084	28896126	.	+	.	gene_id "ENSMUSG00000024935.11"; transcript_id "ENSMUST00000161119.7"; gene_type "protein_coding"; gene_status "KNOWN"; gene_name "Slc1a1"; transcript_type "retained_intron"; transcript_status "KNOWN"; transcript_name "Slc1a1-203"; exon_number "5"; exon_id "ENSMUSE00001282775.1"; talon_gene "50615"; talon_transcript "132684"; talon_exon "685236"; ccdsid "CCDS29727.1"; exon_status "KNOWN"; level "2"; protein_id "ENSMUSP00000025875.4"; source "HAVANA"; tag "CCDS";
chr19	HAVANA	exon	28897507	28897602	.	+	.	gene_id "ENSMUSG00000024935.11"; transcript_id "ENSMUST00000161119.7"; gene_type "protein_coding"; gene_status "KNOWN"; gene_name "Slc1a1"; transcript_type "retained_intron"; transcript_status "KNOWN"; transcript_name "Slc1a1-203"; exon_number "6"; exon_id "ENSMUSE00001255031.1"; talon_gene "50615"; talon_transcript "132684"; talon_exon "685238"; ccdsid "CCDS29727.1"; exon_status "KNOWN"; level "2"; protein_id "ENSMUSP00000025875.4"; source "HAVANA"; tag "CCDS";
chr19	HAVANA	exon	28901442	28901626	.	+	.	gene_id "ENSMUSG00000024935.11"; transcript_id "ENSMUST00000161119.7"; gene_type "protein_coding"; gene_status "KNOWN"; gene_name "Slc1a1"; transcript_type "retained_intron"; transcript_status "KNOWN"; transcript_name "Slc1a1-203"; exon_number "7"; exon_id "ENSMUSE00001242685.1"; talon_gene "50615"; talon_transcript "132684"; talon_exon "685240"; ccdsid "CCDS29727.1"; exon_status "KNOWN"; level "2"; protein_id "ENSMUSP00000025875.4"; source "HAVANA"; tag "CCDS";
chr19	HAVANA	exon	28902686	28902793	.	+	.	gene_id "ENSMUSG00000024935.11"; transcript_id "ENSMUST00000161119.7"; gene_type "protein_coding"; gene_status "KNOWN"; gene_name "Slc1a1"; transcript_type "retained_intron"; transcript_status "KNOWN"; transcript_name "Slc1a1-203"; exon_number "8"; exon_id "ENSMUSE00001245920.1"; talon_gene "50615"; talon_transcript "132684"; talon_exon "685242"; ccdsid "CCDS29727.1"; exon_status "KNOWN"; level "2"; protein_id "ENSMUSP00000025875.4"; source "HAVANA"; tag "CCDS";
chr19	HAVANA	exon	28904612	28904734	.	+	.	gene_id "ENSMUSG00000024935.11"; transcript_id "ENSMUST00000161119.7"; gene_type "protein_coding"; gene_status "KNOWN"; gene_name "Slc1a1"; transcript_type "retained_intron"; transcript_status "KNOWN"; transcript_name "Slc1a1-203"; exon_number "9"; exon_id "ENSMUSE00001224195.1"; talon_gene "50615"; talon_transcript "132684"; talon_exon "685244"; ccdsid "CCDS29727.1"; exon_status "KNOWN"; level "2"; protein_id "ENSMUSP00000025875.4"; source "HAVANA"; tag "CCDS";
chr19	HAVANA	exon	28905333	28905992	.	+	.	gene_id "ENSMUSG00000024935.11"; transcript_id "ENSMUST00000161119.7"; gene_type "protein_coding"; gene_status "KNOWN"; gene_name "Slc1a1"; transcript_type "retained_intron"; transcript_status "KNOWN"; transcript_name "Slc1a1-203"; exon_number "10"; exon_id "ENSMUSE00000869578.1"; talon_gene "50615"; talon_transcript "132684"; talon_exon "685253"; exon_status "KNOWN"; level "2"; source "HAVANA";
chr19	HAVANA	transcript	28893013	28911877	.	+	.	gene_id "ENSMUSG00000024935.11"; transcript_id "ENSMUST00000160702.7"; gene_name "Slc1a1"; gene_status "KNOWN"; gene_type "protein_coding"; transcript_type "retained_intron"; transcript_status "KNOWN"; transcript_name "Slc1a1-202"; talon_gene "50615"; talon_transcript "132685"; havana_transcript "OTTMUST00000085486.1"; level "2"; source "HAVANA"; transcript_support_level "5";
chr19	HAVANA	exon	28893013	28894568	.	+	.	gene_id "ENSMUSG00000024935.11"; transcript_id "ENSMUST00000160702.7"; gene_type "protein_coding"; gene_status "KNOWN"; gene_name "Slc1a1"; transcript_type "retained_intron"; transcript_status "KNOWN"; transcript_name "Slc1a1-202"; exon_number "1"; exon_id "ENSMUSE00000860130.1"; talon_gene "50615"; talon_transcript "132685"; talon_exon "685254"; exon_status "KNOWN"; level "2"; source "HAVANA";
chr19	HAVANA	exon	28896084	28896126	.	+	.	gene_id "ENSMUSG00000024935.11"; transcript_id "ENSMUST00000160702.7"; gene_type "protein_coding"; gene_status "KNOWN"; gene_name "Slc1a1"; transcript_type "retained_intron"; transcript_status "KNOWN"; transcript_name "Slc1a1-202"; exon_number "2"; exon_id "ENSMUSE00001282775.1"; talon_gene "50615"; talon_transcript "132685"; talon_exon "685236"; ccdsid "CCDS29727.1"; exon_status "KNOWN"; level "2"; protein_id "ENSMUSP00000025875.4"; source "HAVANA"; tag "CCDS";
chr19	HAVANA	exon	28897507	28897602	.	+	.	gene_id "ENSMUSG00000024935.11"; transcript_id "ENSMUST00000160702.7"; gene_type "protein_coding"; gene_status "KNOWN"; gene_name "Slc1a1"; transcript_type "retained_intron"; transcript_status "KNOWN"; transcript_name "Slc1a1-202"; exon_number "3"; exon_id "ENSMUSE00001255031.1"; talon_gene "50615"; talon_transcript "132685"; talon_exon "685238"; ccdsid "CCDS29727.1"; exon_status "KNOWN"; level "2"; protein_id "ENSMUSP00000025875.4"; source "HAVANA"; tag "CCDS";
chr19	HAVANA	exon	28901442	28901626	.	+	.	gene_id "ENSMUSG00000024935.11"; transcript_id "ENSMUST00000160702.7"; gene_type "protein_coding"; gene_status "KNOWN"; gene_name "Slc1a1"; transcript_type "retained_intron"; transcript_status "KNOWN"; transcript_name "Slc1a1-202"; exon_number "4"; exon_id "ENSMUSE00001242685.1"; talon_gene "50615"; talon_transcript "132685"; talon_exon "685240"; ccdsid "CCDS29727.1"; exon_status "KNOWN"; level "2"; protein_id "ENSMUSP00000025875.4"; source "HAVANA"; tag "CCDS";
chr19	HAVANA	exon	28902686	28902793	.	+	.	gene_id "ENSMUSG00000024935.11"; transcript_id "ENSMUST00000160702.7"; gene_type "protein_coding"; gene_status "KNOWN"; gene_name "Slc1a1"; transcript_type "retained_intron"; transcript_status "KNOWN"; transcript_name "Slc1a1-202"; exon_number "5"; exon_id "ENSMUSE00001245920.1"; talon_gene "50615"; talon_transcript "132685"; talon_exon "685242"; ccdsid "CCDS29727.1"; exon_status "KNOWN"; level "2"; protein_id "ENSMUSP00000025875.4"; source "HAVANA"; tag "CCDS";
chr19	HAVANA	exon	28904612	28904734	.	+	.	gene_id "ENSMUSG00000024935.11"; transcript_id "ENSMUST00000160702.7"; gene_type "protein_coding"; gene_status "KNOWN"; gene_name "Slc1a1"; transcript_type "retained_intron"; transcript_status "KNOWN"; transcript_name "Slc1a1-202"; exon_number "6"; exon_id "ENSMUSE00001224195.1"; talon_gene "50615"; talon_transcript "132685"; talon_exon "685244"; ccdsid "CCDS29727.1"; exon_status "KNOWN"; level "2"; protein_id "ENSMUSP00000025875.4"; source "HAVANA"; tag "CCDS";
chr19	HAVANA	exon	28905333	28905527	.	+	.	gene_id "ENSMUSG00000024935.11"; transcript_id "ENSMUST00000160702.7"; gene_type "protein_coding"; gene_status "KNOWN"; gene_name "Slc1a1"; transcript_type "retained_intron"; transcript_status "KNOWN"; transcript_name "Slc1a1-202"; exon_number "7"; exon_id "ENSMUSE00001222561.1"; talon_gene "50615"; talon_transcript "132685"; talon_exon "685246"; ccdsid "CCDS29727.1"; exon_status "KNOWN"; level "2"; protein_id "ENSMUSP00000025875.4"; source "HAVANA"; tag "CCDS";
chr19	HAVANA	exon	28909431	28909565	.	+	.	gene_id "ENSMUSG00000024935.11"; transcript_id "ENSMUST00000160702.7"; gene_type "protein_coding"; gene_status "KNOWN"; gene_name "Slc1a1"; transcript_type "retained_intron"; transcript_status "KNOWN"; transcript_name "Slc1a1-202"; exon_number "8"; exon_id "ENSMUSE00001252868.1"; talon_gene "50615"; talon_transcript "132685"; talon_exon "685248"; ccdsid "CCDS29727.1"; exon_status "KNOWN"; level "2"; protein_id "ENSMUSP00000025875.4"; source "HAVANA"; tag "CCDS";
chr19	HAVANA	exon	28911654	28911877	.	+	.	gene_id "ENSMUSG00000024935.11"; transcript_id "ENSMUST00000160702.7"; gene_type "protein_coding"; gene_status "KNOWN"; gene_name "Slc1a1"; transcript_type "retained_intron"; transcript_status "KNOWN"; transcript_name "Slc1a1-202"; exon_number "9"; exon_id "ENSMUSE00000870830.1"; talon_gene "50615"; talon_transcript "132685"; talon_exon "685255"; exon_status "KNOWN"; level "2"; source "HAVANA";
chr19	HAVANA	transcript	28895793	28912638	.	+	.	gene_id "ENSMUSG00000024935.11"; transcript_id "ENSMUST00000162189.1"; gene_name "Slc1a1"; gene_status "KNOWN"; gene_type "protein_coding"; transcript_type "retained_intron"; transcript_status "KNOWN"; transcript_name "Slc1a1-205"; talon_gene "50615"; talon_transcript "132686"; havana_transcript "OTTMUST00000085487.1"; level "2"; source "HAVANA"; transcript_support_level "1";
chr19	HAVANA	exon	28895793	28896126	.	+	.	gene_id "ENSMUSG00000024935.11"; transcript_id "ENSMUST00000162189.1"; gene_type "protein_coding"; gene_status "KNOWN"; gene_name "Slc1a1"; transcript_type "retained_intron"; transcript_status "KNOWN"; transcript_name "Slc1a1-205"; exon_number "1"; exon_id "ENSMUSE00000859646.1"; talon_gene "50615"; talon_transcript "132686"; talon_exon "685256"; exon_status "KNOWN"; level "2"; source "HAVANA";
chr19	HAVANA	exon	28897507	28897602	.	+	.	gene_id "ENSMUSG00000024935.11"; transcript_id "ENSMUST00000162189.1"; gene_type "protein_coding"; gene_status "KNOWN"; gene_name "Slc1a1"; transcript_type "retained_intron"; transcript_status "KNOWN"; transcript_name "Slc1a1-205"; exon_number "2"; exon_id "ENSMUSE00001255031.1"; talon_gene "50615"; talon_transcript "132686"; talon_exon "685238"; ccdsid "CCDS29727.1"; exon_status "KNOWN"; level "2"; protein_id "ENSMUSP00000025875.4"; source "HAVANA"; tag "CCDS";
chr19	HAVANA	exon	28901442	28901626	.	+	.	gene_id "ENSMUSG00000024935.11"; transcript_id "ENSMUST00000162189.1"; gene_type "protein_coding"; gene_status "KNOWN"; gene_name "Slc1a1"; transcript_type "retained_intron"; transcript_status "KNOWN"; transcript_name "Slc1a1-205"; exon_number "3"; exon_id "ENSMUSE00001242685.1"; talon_gene "50615"; talon_transcript "132686"; talon_exon "685240"; ccdsid "CCDS29727.1"; exon_status "KNOWN"; level "2"; protein_id "ENSMUSP00000025875.4"; source "HAVANA"; tag "CCDS";
chr19	HAVANA	exon	28902686	28902793	.	+	.	gene_id "ENSMUSG00000024935.11"; transcript_id "ENSMUST00000162189.1"; gene_type "protein_coding"; gene_status "KNOWN"; gene_name "Slc1a1"; transcript_type "retained_intron"; transcript_status "KNOWN"; transcript_name "Slc1a1-205"; exon_number "4"; exon_id "ENSMUSE00001245920.1"; talon_gene "50615"; talon_transcript "132686"; talon_exon "685242"; ccdsid "CCDS29727.1"; exon_status "KNOWN"; level "2"; protein_id "ENSMUSP00000025875.4"; source "HAVANA"; tag "CCDS";
chr19	HAVANA	exon	28904612	28904734	.	+	.	gene_id "ENSMUSG00000024935.11"; transcript_id "ENSMUST00000162189.1"; gene_type "protein_coding"; gene_status "KNOWN"; gene_name "Slc1a1"; transcript_type "retained_intron"; transcript_status "KNOWN"; transcript_name "Slc1a1-205"; exon_number "5"; exon_id "ENSMUSE00001224195.1"; talon_gene "50615"; talon_transcript "132686"; talon_exon "685244"; ccdsid "CCDS29727.1"; exon_status "KNOWN"; level "2"; protein_id "ENSMUSP00000025875.4"; source "HAVANA"; tag "CCDS";
chr19	HAVANA	exon	28905333	28905527	.	+	.	gene_id "ENSMUSG00000024935.11"; transcript_id "ENSMUST00000162189.1"; gene_type "protein_coding"; gene_status "KNOWN"; gene_name "Slc1a1"; transcript_type "retained_intron"; transcript_status "KNOWN"; transcript_name "Slc1a1-205"; exon_number "6"; exon_id "ENSMUSE00001222561.1"; talon_gene "50615"; talon_transcript "132686"; talon_exon "685246"; ccdsid "CCDS29727.1"; exon_status "KNOWN"; level "2"; protein_id "ENSMUSP00000025875.4"; source "HAVANA"; tag "CCDS";
chr19	HAVANA	exon	28909431	28909565	.	+	.	gene_id "ENSMUSG00000024935.11"; transcript_id "ENSMUST00000162189.1"; gene_type "protein_coding"; gene_status "KNOWN"; gene_name "Slc1a1"; transcript_type "retained_intron"; transcript_status "KNOWN"; transcript_name "Slc1a1-205"; exon_number "7"; exon_id "ENSMUSE00001252868.1"; talon_gene "50615"; talon_transcript "132686"; talon_exon "685248"; ccdsid "CCDS29727.1"; exon_status "KNOWN"; level "2"; protein_id "ENSMUSP00000025875.4"; source "HAVANA"; tag "CCDS";
chr19	HAVANA	exon	28911654	28912638	.	+	.	gene_id "ENSMUSG00000024935.11"; transcript_id "ENSMUST00000162189.1"; gene_type "protein_coding"; gene_status "KNOWN"; gene_name "Slc1a1"; transcript_type "retained_intron"; transcript_status "KNOWN"; transcript_name "Slc1a1-205"; exon_number "8"; exon_id "ENSMUSE00000870382.1"; talon_gene "50615"; talon_transcript "132686"; talon_exon "685257"; exon_status "KNOWN"; level "2"; source "HAVANA";
chr19	HAVANA	gene	28923064	28967800	.	-	.	gene_id "ENSMUSG00000064202.15"; gene_name "4430402I18Rik"; gene_status "KNOWN"; gene_type "protein_coding"; talon_gene "50617"; havana_gene "OTTMUSG00000033892.3"; level "2";
chr19	HAVANA	transcript	28923064	28964154	.	-	.	gene_id "ENSMUSG00000064202.15"; transcript_id "ENSMUST00000025872.12"; gene_name "4430402I18Rik"; gene_status "KNOWN"; gene_type "protein_coding"; transcript_type "protein_coding"; transcript_status "KNOWN"; transcript_name "4430402I18Rik-201"; talon_gene "50617"; talon_transcript "132690"; ccdsid "CCDS37948.1"; havana_transcript "OTTMUST00000085478.2"; level "2"; protein_id "ENSMUSP00000025872.6"; source "HAVANA"; tag "CCDS"; transcript_support_level "1";
chr19	HAVANA	exon	28963821	28964154	.	-	.	gene_id "ENSMUSG00000064202.15"; transcript_id "ENSMUST00000025872.12"; gene_type "protein_coding"; gene_status "KNOWN"; gene_name "4430402I18Rik"; transcript_type "protein_coding"; transcript_status "KNOWN"; transcript_name "4430402I18Rik-201"; exon_number "1"; exon_id "ENSMUSE00000692393.1"; talon_gene "50617"; talon_transcript "132690"; talon_exon "685299"; ccdsid "CCDS37948.1"; exon_status "KNOWN"; level "2"; protein_id "ENSMUSP00000025872.6"; source "HAVANA"; tag "CCDS";
chr19	HAVANA	exon	28963536	28963673	.	-	.	gene_id "ENSMUSG00000064202.15"; transcript_id "ENSMUST00000025872.12"; gene_type "protein_coding"; gene_status "KNOWN"; gene_name "4430402I18Rik"; transcript_type "protein_coding"; transcript_status "KNOWN"; transcript_name "4430402I18Rik-201"; exon_number "2"; exon_id "ENSMUSE00001248036.1"; talon_gene "50617"; talon_transcript "132690"; talon_exon "685278"; ccdsid "CCDS37948.1"; exon_status "KNOWN"; level "2"; protein_id "ENSMUSP00000135813.1"; source "HAVANA"; tag "CCDS";
chr19	HAVANA	exon	28959680	28959728	.	-	.	gene_id "ENSMUSG00000064202.15"; transcript_id "ENSMUST00000025872.12"; gene_type "protein_coding"; gene_status "KNOWN"; gene_name "4430402I18Rik"; transcript_type "protein_coding"; transcript_status "KNOWN"; transcript_name "4430402I18Rik-201"; exon_number "3"; exon_id "ENSMUSE00000692391.1"; talon_gene "50617"; talon_transcript "132690"; talon_exon "685302"; ccdsid "CCDS37948.1"; exon_status "KNOWN"; level "2"; protein_id "ENSMUSP00000025872.6"; source "HAVANA"; tag "CCDS";
chr19	HAVANA	exon	28954090	28954131	.	-	.	gene_id "ENSMUSG00000064202.15"; transcript_id "ENSMUST00000025872.12"; gene_type "protein_coding"; gene_status "KNOWN"; gene_name "4430402I18Rik"; transcript_type "protein_coding"; transcript_status "KNOWN"; transcript_name "4430402I18Rik-201"; exon_number "4"; exon_id "ENSMUSE00000692388.1"; talon_gene "50617"; talon_transcript "132690"; talon_exon "685304"; ccdsid "CCDS37948.1"; exon_status "KNOWN"; level "2"; protein_id "ENSMUSP00000025872.6"; source "HAVANA"; tag "CCDS";
chr19	HAVANA	exon	28948619	28948743	.	-	.	gene_id "ENSMUSG00000064202.15"; transcript_id "ENSMUST00000025872.12"; gene_type "protein_coding"; gene_status "KNOWN"; gene_name "4430402I18Rik"; transcript_type "protein_coding"; transcript_status "KNOWN"; transcript_name "4430402I18Rik-201"; exon_number "5"; exon_id "ENSMUSE00001232210.1"; talon_gene "50617"; talon_transcript "132690"; talon_exon "685280"; ccdsid "CCDS37948.1"; exon_status "KNOWN"; level "2"; protein_id "ENSMUSP00000135813.1"; source "HAVANA"; tag "CCDS";
chr19	HAVANA	exon	28945751	28945831	.	-	.	gene_id "ENSMUSG00000064202.15"; transcript_id "ENSMUST00000025872.12"; gene_type "protein_coding"; gene_status "KNOWN"; gene_name "4430402I18Rik"; transcript_type "protein_coding"; transcript_status "KNOWN"; transcript_name "4430402I18Rik-201"; exon_number "6"; exon_id "ENSMUSE00001265709.1"; talon_gene "50617"; talon_transcript "132690"; talon_exon "685282"; ccdsid "CCDS37948.1"; exon_status "KNOWN"; level "2"; protein_id "ENSMUSP00000135813.1"; source "HAVANA"; tag "CCDS";
chr19	HAVANA	exon	28944224	28944454	.	-	.	gene_id "ENSMUSG00000064202.15"; transcript_id "ENSMUST00000025872.12"; gene_type "protein_coding"; gene_status "KNOWN"; gene_name "4430402I18Rik"; transcript_type "protein_coding"; transcript_status "KNOWN"; transcript_name "4430402I18Rik-201"; exon_number "7"; exon_id "ENSMUSE00001234485.1"; talon_gene "50617"; talon_transcript "132690"; talon_exon "685284"; ccdsid "CCDS37948.1"; exon_status "KNOWN"; level "2"; protein_id "ENSMUSP00000135813.1"; source "HAVANA"; tag "CCDS";
chr19	HAVANA	exon	28941712	28941814	.	-	.	gene_id "ENSMUSG00000064202.15"; transcript_id "ENSMUST00000025872.12"; gene_type "protein_coding"; gene_status "KNOWN"; gene_name "4430402I18Rik"; transcript_type "protein_coding"; transcript_status "KNOWN"; transcript_name "4430402I18Rik-201"; exon_number "8"; exon_id "ENSMUSE00001261518.1"; talon_gene "50617"; talon_transcript "132690"; talon_exon "685286"; ccdsid "CCDS37948.1"; exon_status "KNOWN"; level "2"; protein_id "ENSMUSP00000135813.1"; source "HAVANA"; tag "CCDS";
chr19	HAVANA	exon	28939135	28939169	.	-	.	gene_id "ENSMUSG00000064202.15"; transcript_id "ENSMUST00000025872.12"; gene_type "protein_coding"; gene_status "KNOWN"; gene_name "4430402I18Rik"; transcript_type "protein_coding"; transcript_status "KNOWN"; transcript_name "4430402I18Rik-201"; exon_number "9"; exon_id "ENSMUSE00001230358.1"; talon_gene "50617"; talon_transcript "132690"; talon_exon "685288"; ccdsid "CCDS37948.1"; exon_status "KNOWN"; level "2"; protein_id "ENSMUSP00000135813.1"; source "HAVANA"; tag "CCDS";
chr19	HAVANA	exon	28938232	28938419	.	-	.	gene_id "ENSMUSG00000064202.15"; transcript_id "ENSMUST00000025872.12"; gene_type "protein_coding"; gene_status "KNOWN"; gene_name "4430402I18Rik"; transcript_type "protein_coding"; transcript_status "KNOWN"; transcript_name "4430402I18Rik-201"; exon_number "10"; exon_id "ENSMUSE00001310081.1"; talon_gene "50617"; talon_transcript "132690"; talon_exon "685290"; ccdsid "CCDS37948.1"; exon_status "KNOWN"; level "2"; protein_id "ENSMUSP00000135813.1"; source "HAVANA"; tag "CCDS";
chr19	HAVANA	exon	28928548	28928632	.	-	.	gene_id "ENSMUSG00000064202.15"; transcript_id "ENSMUST00000025872.12"; gene_type "protein_coding"; gene_status "KNOWN"; gene_name "4430402I18Rik"; transcript_type "protein_coding"; transcript_status "KNOWN"; transcript_name "4430402I18Rik-201"; exon_number "11"; exon_id "ENSMUSE00001290479.1"; talon_gene "50617"; talon_transcript "132690"; talon_exon "685292"; ccdsid "CCDS37948.1"; exon_status "KNOWN"; level "2"; protein_id "ENSMUSP00000135813.1"; source "HAVANA"; tag "CCDS";
chr19	HAVANA	exon	28927649	28927750	.	-	.	gene_id "ENSMUSG00000064202.15"; transcript_id "ENSMUST00000025872.12"; gene_type "protein_coding"; gene_status "KNOWN"; gene_name "4430402I18Rik"; transcript_type "protein_coding"; transcript_status "KNOWN"; transcript_name "4430402I18Rik-201"; exon_number "12"; exon_id "ENSMUSE00001213511.1"; talon_gene "50617"; talon_transcript "132690"; talon_exon "685294"; ccdsid "CCDS37948.1"; exon_status "KNOWN"; level "2"; protein_id "ENSMUSP00000135813.1"; source "HAVANA"; tag "CCDS";
chr19	HAVANA	exon	28923064	28923702	.	-	.	gene_id "ENSMUSG00000064202.15"; transcript_id "ENSMUST00000025872.12"; gene_type "protein_coding"; gene_status "KNOWN"; gene_name "4430402I18Rik"; transcript_type "protein_coding"; transcript_status "KNOWN"; transcript_name "4430402I18Rik-201"; exon_number "13"; exon_id "ENSMUSE00000545865.2"; talon_gene "50617"; talon_transcript "132690"; talon_exon "685306"; ccdsid "CCDS37948.1"; exon_status "KNOWN"; level "2"; protein_id "ENSMUSP00000025872.6"; source "HAVANA"; tag "CCDS";
chr19	HAVANA	transcript	28923530	28967800	.	-	.	gene_id "ENSMUSG00000064202.15"; transcript_id "ENSMUST00000162110.7"; gene_name "4430402I18Rik"; gene_status "KNOWN"; gene_type "protein_coding"; transcript_type "protein_coding"; transcript_status "KNOWN"; transcript_name "4430402I18Rik-205"; talon_gene "50617"; talon_transcript "132691"; havana_transcript "OTTMUST00000085480.2"; level "2"; protein_id "ENSMUSP00000123818.1"; source "HAVANA"; tag "appris_principal_1"; transcript_support_level "5";
chr19	HAVANA	exon	28967594	28967800	.	-	.	gene_id "ENSMUSG00000064202.15"; transcript_id "ENSMUST00000162110.7"; gene_type "protein_coding"; gene_status "KNOWN"; gene_name "4430402I18Rik"; transcript_type "protein_coding"; transcript_status "KNOWN"; transcript_name "4430402I18Rik-205"; exon_number "1"; exon_id "ENSMUSE00000860048.1"; talon_gene "50617"; talon_transcript "132691"; talon_exon "685307"; exon_status "KNOWN"; level "2"; protein_id "ENSMUSP00000123818.1"; source "HAVANA"; tag "appris_principal_1";
chr19	HAVANA	exon	28963536	28963673	.	-	.	gene_id "ENSMUSG00000064202.15"; transcript_id "ENSMUST00000162110.7"; gene_type "protein_coding"; gene_status "KNOWN"; gene_name "4430402I18Rik"; transcript_type "protein_coding"; transcript_status "KNOWN"; transcript_name "4430402I18Rik-205"; exon_number "2"; exon_id "ENSMUSE00001248036.1"; talon_gene "50617"; talon_transcript "132691"; talon_exon "685278"; ccdsid "CCDS37948.1"; exon_status "KNOWN"; level "2"; protein_id "ENSMUSP00000135813.1"; source "HAVANA"; tag "CCDS";
chr19	HAVANA	exon	28959680	28959728	.	-	.	gene_id "ENSMUSG00000064202.15"; transcript_id "ENSMUST00000162110.7"; gene_type "protein_coding"; gene_status "KNOWN"; gene_name "4430402I18Rik"; transcript_type "protein_coding"; transcript_status "KNOWN"; transcript_name "4430402I18Rik-205"; exon_number "3"; exon_id "ENSMUSE00000692391.1"; talon_gene "50617"; talon_transcript "132691"; talon_exon "685302"; ccdsid "CCDS37948.1"; exon_status "KNOWN"; level "2"; protein_id "ENSMUSP00000025872.6"; source "HAVANA"; tag "CCDS";
chr19	HAVANA	exon	28954090	28954131	.	-	.	gene_id "ENSMUSG00000064202.15"; transcript_id "ENSMUST00000162110.7"; gene_type "protein_coding"; gene_status "KNOWN"; gene_name "4430402I18Rik"; transcript_type "protein_coding"; transcript_status "KNOWN"; transcript_name "4430402I18Rik-205"; exon_number "4"; exon_id "ENSMUSE00000692388.1"; talon_gene "50617"; talon_transcript "132691"; talon_exon "685304"; ccdsid "CCDS37948.1"; exon_status "KNOWN"; level "2"; protein_id "ENSMUSP00000025872.6"; source "HAVANA"; tag "CCDS";
chr19	HAVANA	exon	28948619	28948743	.	-	.	gene_id "ENSMUSG00000064202.15"; transcript_id "ENSMUST00000162110.7"; gene_type "protein_coding"; gene_status "KNOWN"; gene_name "4430402I18Rik"; transcript_type "protein_coding"; transcript_status "KNOWN"; transcript_name "4430402I18Rik-205"; exon_number "5"; exon_id "ENSMUSE00001232210.1"; talon_gene "50617"; talon_transcript "132691"; talon_exon "685280"; ccdsid "CCDS37948.1"; exon_status "KNOWN"; level "2"; protein_id "ENSMUSP00000135813.1"; source "HAVANA"; tag "CCDS";
chr19	HAVANA	exon	28945751	28945831	.	-	.	gene_id "ENSMUSG00000064202.15"; transcript_id "ENSMUST00000162110.7"; gene_type "protein_coding"; gene_status "KNOWN"; gene_name "4430402I18Rik"; transcript_type "protein_coding"; transcript_status "KNOWN"; transcript_name "4430402I18Rik-205"; exon_number "6"; exon_id "ENSMUSE00001265709.1"; talon_gene "50617"; talon_transcript "132691"; talon_exon "685282"; ccdsid "CCDS37948.1"; exon_status "KNOWN"; level "2"; protein_id "ENSMUSP00000135813.1"; source "HAVANA"; tag "CCDS";
chr19	HAVANA	exon	28944224	28944454	.	-	.	gene_id "ENSMUSG00000064202.15"; transcript_id "ENSMUST00000162110.7"; gene_type "protein_coding"; gene_status "KNOWN"; gene_name "4430402I18Rik"; transcript_type "protein_coding"; transcript_status "KNOWN"; transcript_name "4430402I18Rik-205"; exon_number "7"; exon_id "ENSMUSE00001234485.1"; talon_gene "50617"; talon_transcript "132691"; talon_exon "685284"; ccdsid "CCDS37948.1"; exon_status "KNOWN"; level "2"; protein_id "ENSMUSP00000135813.1"; source "HAVANA"; tag "CCDS";
chr19	HAVANA	exon	28941712	28941814	.	-	.	gene_id "ENSMUSG00000064202.15"; transcript_id "ENSMUST00000162110.7"; gene_type "protein_coding"; gene_status "KNOWN"; gene_name "4430402I18Rik"; transcript_type "protein_coding"; transcript_status "KNOWN"; transcript_name "4430402I18Rik-205"; exon_number "8"; exon_id "ENSMUSE00001261518.1"; talon_gene "50617"; talon_transcript "132691"; talon_exon "685286"; ccdsid "CCDS37948.1"; exon_status "KNOWN"; level "2"; protein_id "ENSMUSP00000135813.1"; source "HAVANA"; tag "CCDS";
chr19	HAVANA	exon	28939135	28939169	.	-	.	gene_id "ENSMUSG00000064202.15"; transcript_id "ENSMUST00000162110.7"; gene_type "protein_coding"; gene_status "KNOWN"; gene_name "4430402I18Rik"; transcript_type "protein_coding"; transcript_status "KNOWN"; transcript_name "4430402I18Rik-205"; exon_number "9"; exon_id "ENSMUSE00001230358.1"; talon_gene "50617"; talon_transcript "132691"; talon_exon "685288"; ccdsid "CCDS37948.1"; exon_status "KNOWN"; level "2"; protein_id "ENSMUSP00000135813.1"; source "HAVANA"; tag "CCDS";
chr19	HAVANA	exon	28938232	28938419	.	-	.	gene_id "ENSMUSG00000064202.15"; transcript_id "ENSMUST00000162110.7"; gene_type "protein_coding"; gene_status "KNOWN"; gene_name "4430402I18Rik"; transcript_type "protein_coding"; transcript_status "KNOWN"; transcript_name "4430402I18Rik-205"; exon_number "10"; exon_id "ENSMUSE00001310081.1"; talon_gene "50617"; talon_transcript "132691"; talon_exon "685290"; ccdsid "CCDS37948.1"; exon_status "KNOWN"; level "2"; protein_id "ENSMUSP00000135813.1"; source "HAVANA"; tag "CCDS";
chr19	HAVANA	exon	28928548	28928632	.	-	.	gene_id "ENSMUSG00000064202.15"; transcript_id "ENSMUST00000162110.7"; gene_type "protein_coding"; gene_status "KNOWN"; gene_name "4430402I18Rik"; transcript_type "protein_coding"; transcript_status "KNOWN"; transcript_name "4430402I18Rik-205"; exon_number "11"; exon_id "ENSMUSE00001290479.1"; talon_gene "50617"; talon_transcript "132691"; talon_exon "685292"; ccdsid "CCDS37948.1"; exon_status "KNOWN"; level "2"; protein_id "ENSMUSP00000135813.1"; source "HAVANA"; tag "CCDS";
chr19	HAVANA	exon	28927649	28927750	.	-	.	gene_id "ENSMUSG00000064202.15"; transcript_id "ENSMUST00000162110.7"; gene_type "protein_coding"; gene_status "KNOWN"; gene_name "4430402I18Rik"; transcript_type "protein_coding"; transcript_status "KNOWN"; transcript_name "4430402I18Rik-205"; exon_number "12"; exon_id "ENSMUSE00001213511.1"; talon_gene "50617"; talon_transcript "132691"; talon_exon "685294"; ccdsid "CCDS37948.1"; exon_status "KNOWN"; level "2"; protein_id "ENSMUSP00000135813.1"; source "HAVANA"; tag "CCDS";
chr19	HAVANA	exon	28923530	28923702	.	-	.	gene_id "ENSMUSG00000064202.15"; transcript_id "ENSMUST00000162110.7"; gene_type "protein_coding"; gene_status "KNOWN"; gene_name "4430402I18Rik"; transcript_type "protein_coding"; transcript_status "KNOWN"; transcript_name "4430402I18Rik-205"; exon_number "13"; exon_id "ENSMUSE00000855555.1"; talon_gene "50617"; talon_transcript "132691"; talon_exon "685308"; exon_status "KNOWN"; level "2"; protein_id "ENSMUSP00000123818.1"; source "HAVANA"; tag "appris_principal_1";
chr19	HAVANA	gene	28963953	28966811	.	+	.	gene_id "ENSMUSG00000040105.3"; gene_name "Plpp6"; gene_status "KNOWN"; gene_type "protein_coding"; talon_gene "50618"; havana_gene "OTTMUSG00000033894.1"; level "2";
chr19	HAVANA	transcript	28963953	28966811	.	+	.	gene_id "ENSMUSG00000040105.3"; transcript_id "ENSMUST00000045674.3"; gene_name "Plpp6"; gene_status "KNOWN"; gene_type "protein_coding"; transcript_type "protein_coding"; transcript_status "KNOWN"; transcript_name "Plpp6-201"; talon_gene "50618"; talon_transcript "132696"; ccdsid "CCDS29728.1"; havana_transcript "OTTMUST00000085489.1"; level "2"; protein_id "ENSMUSP00000047776.2"; source "HAVANA"; tag "CCDS"; transcript_support_level "NA";
chr19	HAVANA	exon	28963953	28966811	.	+	.	gene_id "ENSMUSG00000040105.3"; transcript_id "ENSMUST00000045674.3"; gene_type "protein_coding"; gene_status "KNOWN"; gene_name "Plpp6"; transcript_type "protein_coding"; transcript_status "KNOWN"; transcript_name "Plpp6-201"; exon_number "1"; exon_id "ENSMUSE00000259109.3"; talon_gene "50618"; talon_transcript "132696"; talon_exon "685320"; ccdsid "CCDS29728.1"; exon_status "KNOWN"; level "2"; protein_id "ENSMUSP00000047776.2"; source "HAVANA"; tag "CCDS";
chr19	HAVANA	gene	28990352	29012126	.	+	.	gene_id "ENSMUSG00000024780.7"; gene_name "Cdc37l1"; gene_status "KNOWN"; gene_type "protein_coding"; talon_gene "50620"; havana_gene "OTTMUSG00000068185.2"; level "2";
chr19	HAVANA	transcript	28990352	29015771	.	+	.	gene_id "ENSMUSG00000024780.7"; transcript_id "ENSMUST00000225310.1"; gene_name "Cdc37l1"; gene_status "KNOWN"; gene_type "protein_coding"; transcript_type "protein_coding"; transcript_status "KNOWN"; transcript_name "Cdc37l1-208"; talon_gene "50620"; talon_transcript "132698"; havana_transcript "OTTMUST00000164802.1"; level "2"; protein_id "ENSMUSP00000153192.1"; source "HAVANA"; tag "appris_alternative_2";
chr19	HAVANA	exon	28990352	28990669	.	+	.	gene_id "ENSMUSG00000024780.7"; transcript_id "ENSMUST00000225310.1"; gene_type "protein_coding"; gene_status "KNOWN"; gene_name "Cdc37l1"; transcript_type "protein_coding"; transcript_status "KNOWN"; transcript_name "Cdc37l1-208"; exon_number "1"; exon_id "ENSMUSE00001427616.1"; talon_gene "50620"; talon_transcript "132698"; talon_exon "685324"; exon_status "KNOWN"; level "2"; protein_id "ENSMUSP00000153192.1"; source "HAVANA"; tag "appris_alternative_2";
chr19	HAVANA	exon	28995041	28995322	.	+	.	gene_id "ENSMUSG00000024780.7"; transcript_id "ENSMUST00000225310.1"; gene_type "protein_coding"; gene_status "KNOWN"; gene_name "Cdc37l1"; transcript_type "protein_coding"; transcript_status "KNOWN"; transcript_name "Cdc37l1-208"; exon_number "2"; exon_id "ENSMUSE00000144925.1"; talon_gene "50620"; talon_transcript "132698"; talon_exon "685326"; ccdsid "CCDS29729.1"; exon_status "KNOWN"; level "2"; protein_id "ENSMUSP00000153192.1"; source "HAVANA"; tag "appris_alternative_2";
chr19	HAVANA	exon	28999261	28999351	.	+	.	gene_id "ENSMUSG00000024780.7"; transcript_id "ENSMUST00000225310.1"; gene_type "protein_coding"; gene_status "KNOWN"; gene_name "Cdc37l1"; transcript_type "protein_coding"; transcript_status "KNOWN"; transcript_name "Cdc37l1-208"; exon_number "3"; exon_id "ENSMUSE00000144926.1"; talon_gene "50620"; talon_transcript "132698"; talon_exon "685328"; ccdsid "CCDS29729.1"; exon_status "KNOWN"; level "2"; protein_id "ENSMUSP00000153192.1"; source "HAVANA"; tag "appris_alternative_2";
chr19	HAVANA	exon	29006972	29007087	.	+	.	gene_id "ENSMUSG00000024780.7"; transcript_id "ENSMUST00000225310.1"; gene_type "protein_coding"; gene_status "KNOWN"; gene_name "Cdc37l1"; transcript_type "protein_coding"; transcript_status "KNOWN"; transcript_name "Cdc37l1-208"; exon_number "4"; exon_id "ENSMUSE00000144922.1"; talon_gene "50620"; talon_transcript "132698"; talon_exon "685330"; ccdsid "CCDS29729.1"; exon_status "KNOWN"; level "2"; protein_id "ENSMUSP00000153192.1"; source "HAVANA"; tag "appris_alternative_2";
chr19	HAVANA	exon	29007573	29007695	.	+	.	gene_id "ENSMUSG00000024780.7"; transcript_id "ENSMUST00000225310.1"; gene_type "protein_coding"; gene_status "KNOWN"; gene_name "Cdc37l1"; transcript_type "protein_coding"; transcript_status "KNOWN"; transcript_name "Cdc37l1-208"; exon_number "5"; exon_id "ENSMUSE00000144918.1"; talon_gene "50620"; talon_transcript "132698"; talon_exon "685332"; ccdsid "CCDS29729.1"; exon_status "KNOWN"; level "2"; protein_id "ENSMUSP00000153192.1"; source "HAVANA"; tag "appris_alternative_2";
chr19	HAVANA	exon	29011889	29012053	.	+	.	gene_id "ENSMUSG00000024780.7"; transcript_id "ENSMUST00000225310.1"; gene_type "protein_coding"; gene_status "KNOWN"; gene_name "Cdc37l1"; transcript_type "protein_coding"; transcript_status "KNOWN"; transcript_name "Cdc37l1-208"; exon_number "6"; exon_id "ENSMUSE00000489299.1"; talon_gene "50620"; talon_transcript "132698"; talon_exon "685334"; ccdsid "CCDS29729.1"; exon_status "KNOWN"; level "2"; protein_id "ENSMUSP00000153192.1"; source "HAVANA"; tag "appris_alternative_2";
chr19	HAVANA	exon	29012788	29015771	.	+	.	gene_id "ENSMUSG00000024780.7"; transcript_id "ENSMUST00000225310.1"; gene_type "protein_coding"; gene_status "KNOWN"; gene_name "Cdc37l1"; transcript_type "protein_coding"; transcript_status "KNOWN"; transcript_name "Cdc37l1-208"; exon_number "7"; exon_id "ENSMUSE00001427373.1"; talon_gene "50620"; talon_transcript "132698"; talon_exon "685336"; exon_status "KNOWN"; level "2"; protein_id "ENSMUSP00000153192.1"; source "HAVANA"; tag "appris_alternative_2";
chr19	HAVANA	transcript	28990367	29015136	.	+	.	gene_id "ENSMUSG00000024780.7"; transcript_id "ENSMUST00000225210.1"; gene_name "Cdc37l1"; gene_status "KNOWN"; gene_type "protein_coding"; transcript_type "protein_coding"; transcript_status "KNOWN"; transcript_name "Cdc37l1-207"; talon_gene "50620"; talon_transcript "132699"; havana_transcript "OTTMUST00000164803.1"; level "2"; protein_id "ENSMUSP00000153424.1"; source "HAVANA"; tag "appris_alternative_2";
chr19	HAVANA	exon	28990367	28990669	.	+	.	gene_id "ENSMUSG00000024780.7"; transcript_id "ENSMUST00000225210.1"; gene_type "protein_coding"; gene_status "KNOWN"; gene_name "Cdc37l1"; transcript_type "protein_coding"; transcript_status "KNOWN"; transcript_name "Cdc37l1-207"; exon_number "1"; exon_id "ENSMUSE00001427918.1"; talon_gene "50620"; talon_transcript "132699"; talon_exon "685337"; exon_status "KNOWN"; level "2"; protein_id "ENSMUSP00000153424.1"; source "HAVANA"; tag "appris_alternative_2";
chr19	HAVANA	exon	28995041	28995322	.	+	.	gene_id "ENSMUSG00000024780.7"; transcript_id "ENSMUST00000225210.1"; gene_type "protein_coding"; gene_status "KNOWN"; gene_name "Cdc37l1"; transcript_type "protein_coding"; transcript_status "KNOWN"; transcript_name "Cdc37l1-207"; exon_number "2"; exon_id "ENSMUSE00000144925.1"; talon_gene "50620"; talon_transcript "132699"; talon_exon "685326"; ccdsid "CCDS29729.1"; exon_status "KNOWN"; level "2"; protein_id "ENSMUSP00000153192.1"; source "HAVANA"; tag "appris_alternative_2";
chr19	HAVANA	exon	28999261	28999351	.	+	.	gene_id "ENSMUSG00000024780.7"; transcript_id "ENSMUST00000225210.1"; gene_type "protein_coding"; gene_status "KNOWN"; gene_name "Cdc37l1"; transcript_type "protein_coding"; transcript_status "KNOWN"; transcript_name "Cdc37l1-207"; exon_number "3"; exon_id "ENSMUSE00000144926.1"; talon_gene "50620"; talon_transcript "132699"; talon_exon "685328"; ccdsid "CCDS29729.1"; exon_status "KNOWN"; level "2"; protein_id "ENSMUSP00000153192.1"; source "HAVANA"; tag "appris_alternative_2";
chr19	HAVANA	exon	29006972	29007087	.	+	.	gene_id "ENSMUSG00000024780.7"; transcript_id "ENSMUST00000225210.1"; gene_type "protein_coding"; gene_status "KNOWN"; gene_name "Cdc37l1"; transcript_type "protein_coding"; transcript_status "KNOWN"; transcript_name "Cdc37l1-207"; exon_number "4"; exon_id "ENSMUSE00000144922.1"; talon_gene "50620"; talon_transcript "132699"; talon_exon "685330"; ccdsid "CCDS29729.1"; exon_status "KNOWN"; level "2"; protein_id "ENSMUSP00000153192.1"; source "HAVANA"; tag "appris_alternative_2";
chr19	HAVANA	exon	29007573	29007695	.	+	.	gene_id "ENSMUSG00000024780.7"; transcript_id "ENSMUST00000225210.1"; gene_type "protein_coding"; gene_status "KNOWN"; gene_name "Cdc37l1"; transcript_type "protein_coding"; transcript_status "KNOWN"; transcript_name "Cdc37l1-207"; exon_number "5"; exon_id "ENSMUSE00000144918.1"; talon_gene "50620"; talon_transcript "132699"; talon_exon "685332"; ccdsid "CCDS29729.1"; exon_status "KNOWN"; level "2"; protein_id "ENSMUSP00000153192.1"; source "HAVANA"; tag "appris_alternative_2";
chr19	HAVANA	exon	29011889	29015136	.	+	.	gene_id "ENSMUSG00000024780.7"; transcript_id "ENSMUST00000225210.1"; gene_type "protein_coding"; gene_status "KNOWN"; gene_name "Cdc37l1"; transcript_type "protein_coding"; transcript_status "KNOWN"; transcript_name "Cdc37l1-207"; exon_number "6"; exon_id "ENSMUSE00001425989.1"; talon_gene "50620"; talon_transcript "132699"; talon_exon "685338"; exon_status "KNOWN"; level "2"; protein_id "ENSMUSP00000153424.1"; source "HAVANA"; tag "appris_alternative_2";
chr19	HAVANA	transcript	28990381	29026681	.	+	.	gene_id "ENSMUSG00000024780.7"; transcript_id "ENSMUST00000224511.1"; gene_name "Cdc37l1"; gene_status "KNOWN"; gene_type "protein_coding"; transcript_type "protein_coding"; transcript_status "KNOWN"; transcript_name "Cdc37l1-204"; talon_gene "50620"; talon_transcript "132700"; havana_transcript "OTTMUST00000164804.1"; level "2"; protein_id "ENSMUSP00000152985.1"; source "HAVANA"; tag "appris_alternative_2";
chr19	HAVANA	exon	28990381	28990669	.	+	.	gene_id "ENSMUSG00000024780.7"; transcript_id "ENSMUST00000224511.1"; gene_type "protein_coding"; gene_status "KNOWN"; gene_name "Cdc37l1"; transcript_type "protein_coding"; transcript_status "KNOWN"; transcript_name "Cdc37l1-204"; exon_number "1"; exon_id "ENSMUSE00001428546.1"; talon_gene "50620"; talon_transcript "132700"; talon_exon "685339"; exon_status "KNOWN"; level "2"; protein_id "ENSMUSP00000152985.1"; source "HAVANA"; tag "appris_alternative_2";
chr19	HAVANA	exon	28995041	28995322	.	+	.	gene_id "ENSMUSG00000024780.7"; transcript_id "ENSMUST00000224511.1"; gene_type "protein_coding"; gene_status "KNOWN"; gene_name "Cdc37l1"; transcript_type "protein_coding"; transcript_status "KNOWN"; transcript_name "Cdc37l1-204"; exon_number "2"; exon_id "ENSMUSE00000144925.1"; talon_gene "50620"; talon_transcript "132700"; talon_exon "685326"; ccdsid "CCDS29729.1"; exon_status "KNOWN"; level "2"; protein_id "ENSMUSP00000153192.1"; source "HAVANA"; tag "appris_alternative_2";
chr19	HAVANA	exon	28999261	28999351	.	+	.	gene_id "ENSMUSG00000024780.7"; transcript_id "ENSMUST00000224511.1"; gene_type "protein_coding"; gene_status "KNOWN"; gene_name "Cdc37l1"; transcript_type "protein_coding"; transcript_status "KNOWN"; transcript_name "Cdc37l1-204"; exon_number "3"; exon_id "ENSMUSE00000144926.1"; talon_gene "50620"; talon_transcript "132700"; talon_exon "685328"; ccdsid "CCDS29729.1"; exon_status "KNOWN"; level "2"; protein_id "ENSMUSP00000153192.1"; source "HAVANA"; tag "appris_alternative_2";
chr19	HAVANA	exon	29006972	29007087	.	+	.	gene_id "ENSMUSG00000024780.7"; transcript_id "ENSMUST00000224511.1"; gene_type "protein_coding"; gene_status "KNOWN"; gene_name "Cdc37l1"; transcript_type "protein_coding"; transcript_status "KNOWN"; transcript_name "Cdc37l1-204"; exon_number "4"; exon_id "ENSMUSE00000144922.1"; talon_gene "50620"; talon_transcript "132700"; talon_exon "685330"; ccdsid "CCDS29729.1"; exon_status "KNOWN"; level "2"; protein_id "ENSMUSP00000153192.1"; source "HAVANA"; tag "appris_alternative_2";
chr19	HAVANA	exon	29007573	29007695	.	+	.	gene_id "ENSMUSG00000024780.7"; transcript_id "ENSMUST00000224511.1"; gene_type "protein_coding"; gene_status "KNOWN"; gene_name "Cdc37l1"; transcript_type "protein_coding"; transcript_status "KNOWN"; transcript_name "Cdc37l1-204"; exon_number "5"; exon_id "ENSMUSE00000144918.1"; talon_gene "50620"; talon_transcript "132700"; talon_exon "685332"; ccdsid "CCDS29729.1"; exon_status "KNOWN"; level "2"; protein_id "ENSMUSP00000153192.1"; source "HAVANA"; tag "appris_alternative_2";
chr19	HAVANA	exon	29011889	29012053	.	+	.	gene_id "ENSMUSG00000024780.7"; transcript_id "ENSMUST00000224511.1"; gene_type "protein_coding"; gene_status "KNOWN"; gene_name "Cdc37l1"; transcript_type "protein_coding"; transcript_status "KNOWN"; transcript_name "Cdc37l1-204"; exon_number "6"; exon_id "ENSMUSE00000489299.1"; talon_gene "50620"; talon_transcript "132700"; talon_exon "685334"; ccdsid "CCDS29729.1"; exon_status "KNOWN"; level "2"; protein_id "ENSMUSP00000153192.1"; source "HAVANA"; tag "appris_alternative_2";
chr19	HAVANA	exon	29024804	29026681	.	+	.	gene_id "ENSMUSG00000024780.7"; transcript_id "ENSMUST00000224511.1"; gene_type "protein_coding"; gene_status "KNOWN"; gene_name "Cdc37l1"; transcript_type "protein_coding"; transcript_status "KNOWN"; transcript_name "Cdc37l1-204"; exon_number "7"; exon_id "ENSMUSE00001427942.1"; talon_gene "50620"; talon_transcript "132700"; talon_exon "685341"; exon_status "KNOWN"; level "2"; protein_id "ENSMUSP00000152985.1"; source "HAVANA"; tag "appris_alternative_2";
chr19	HAVANA	transcript	28990485	29008667	.	+	.	gene_id "ENSMUSG00000024780.7"; transcript_id "ENSMUST00000224599.1"; gene_name "Cdc37l1"; gene_status "KNOWN"; gene_type "protein_coding"; transcript_type "protein_coding"; transcript_status "KNOWN"; transcript_name "Cdc37l1-205"; talon_gene "50620"; talon_transcript "132701"; havana_transcript "OTTMUST00000164805.1"; level "2"; protein_id "ENSMUSP00000152901.1"; source "HAVANA"; tag "basic";
chr19	HAVANA	exon	28990485	28990669	.	+	.	gene_id "ENSMUSG00000024780.7"; transcript_id "ENSMUST00000224599.1"; gene_type "protein_coding"; gene_status "KNOWN"; gene_name "Cdc37l1"; transcript_type "protein_coding"; transcript_status "KNOWN"; transcript_name "Cdc37l1-205"; exon_number "1"; exon_id "ENSMUSE00001422198.1"; talon_gene "50620"; talon_transcript "132701"; talon_exon "685342"; exon_status "KNOWN"; level "2"; protein_id "ENSMUSP00000152901.1"; source "HAVANA"; tag "basic";
chr19	HAVANA	exon	28995041	28995322	.	+	.	gene_id "ENSMUSG00000024780.7"; transcript_id "ENSMUST00000224599.1"; gene_type "protein_coding"; gene_status "KNOWN"; gene_name "Cdc37l1"; transcript_type "protein_coding"; transcript_status "KNOWN"; transcript_name "Cdc37l1-205"; exon_number "2"; exon_id "ENSMUSE00000144925.1"; talon_gene "50620"; talon_transcript "132701"; talon_exon "685326"; ccdsid "CCDS29729.1"; exon_status "KNOWN"; level "2"; protein_id "ENSMUSP00000153192.1"; source "HAVANA"; tag "appris_alternative_2";
chr19	HAVANA	exon	28999261	28999351	.	+	.	gene_id "ENSMUSG00000024780.7"; transcript_id "ENSMUST00000224599.1"; gene_type "protein_coding"; gene_status "KNOWN"; gene_name "Cdc37l1"; transcript_type "protein_coding"; transcript_status "KNOWN"; transcript_name "Cdc37l1-205"; exon_number "3"; exon_id "ENSMUSE00000144926.1"; talon_gene "50620"; talon_transcript "132701"; talon_exon "685328"; ccdsid "CCDS29729.1"; exon_status "KNOWN"; level "2"; protein_id "ENSMUSP00000153192.1"; source "HAVANA"; tag "appris_alternative_2";
chr19	HAVANA	exon	29006972	29007087	.	+	.	gene_id "ENSMUSG00000024780.7"; transcript_id "ENSMUST00000224599.1"; gene_type "protein_coding"; gene_status "KNOWN"; gene_name "Cdc37l1"; transcript_type "protein_coding"; transcript_status "KNOWN"; transcript_name "Cdc37l1-205"; exon_number "4"; exon_id "ENSMUSE00000144922.1"; talon_gene "50620"; talon_transcript "132701"; talon_exon "685330"; ccdsid "CCDS29729.1"; exon_status "KNOWN"; level "2"; protein_id "ENSMUSP00000153192.1"; source "HAVANA"; tag "appris_alternative_2";
chr19	HAVANA	exon	29007573	29008667	.	+	.	gene_id "ENSMUSG00000024780.7"; transcript_id "ENSMUST00000224599.1"; gene_type "protein_coding"; gene_status "KNOWN"; gene_name "Cdc37l1"; transcript_type "protein_coding"; transcript_status "KNOWN"; transcript_name "Cdc37l1-205"; exon_number "5"; exon_id "ENSMUSE00001428771.1"; talon_gene "50620"; talon_transcript "132701"; talon_exon "685343"; exon_status "KNOWN"; level "2"; protein_id "ENSMUSP00000152901.1"; source "HAVANA"; tag "basic";
chr19	HAVANA	transcript	28990500	29020237	.	+	.	gene_id "ENSMUSG00000024780.7"; transcript_id "ENSMUST00000050148.4"; gene_name "Cdc37l1"; gene_status "KNOWN"; gene_type "protein_coding"; transcript_type "protein_coding"; transcript_status "KNOWN"; transcript_name "Cdc37l1-201"; talon_gene "50620"; talon_transcript "132702"; ccdsid "CCDS29729.1"; havana_transcript "OTTMUST00000164806.1"; level "2"; protein_id "ENSMUSP00000060421.3"; source "HAVANA"; tag "CCDS"; transcript_support_level "1";
chr19	HAVANA	exon	28990500	28990669	.	+	.	gene_id "ENSMUSG00000024780.7"; transcript_id "ENSMUST00000050148.4"; gene_type "protein_coding"; gene_status "KNOWN"; gene_name "Cdc37l1"; transcript_type "protein_coding"; transcript_status "KNOWN"; transcript_name "Cdc37l1-201"; exon_number "1"; exon_id "ENSMUSE00000408401.4"; talon_gene "50620"; talon_transcript "132702"; talon_exon "685344"; ccdsid "CCDS29729.1"; exon_status "KNOWN"; level "2"; protein_id "ENSMUSP00000060421.3"; source "HAVANA"; tag "CCDS";
chr19	HAVANA	exon	28995041	28995322	.	+	.	gene_id "ENSMUSG00000024780.7"; transcript_id "ENSMUST00000050148.4"; gene_type "protein_coding"; gene_status "KNOWN"; gene_name "Cdc37l1"; transcript_type "protein_coding"; transcript_status "KNOWN"; transcript_name "Cdc37l1-201"; exon_number "2"; exon_id "ENSMUSE00000144925.1"; talon_gene "50620"; talon_transcript "132702"; talon_exon "685326"; ccdsid "CCDS29729.1"; exon_status "KNOWN"; level "2"; protein_id "ENSMUSP00000153192.1"; source "HAVANA"; tag "appris_alternative_2";
chr19	HAVANA	exon	28999261	28999351	.	+	.	gene_id "ENSMUSG00000024780.7"; transcript_id "ENSMUST00000050148.4"; gene_type "protein_coding"; gene_status "KNOWN"; gene_name "Cdc37l1"; transcript_type "protein_coding"; transcript_status "KNOWN"; transcript_name "Cdc37l1-201"; exon_number "3"; exon_id "ENSMUSE00000144926.1"; talon_gene "50620"; talon_transcript "132702"; talon_exon "685328"; ccdsid "CCDS29729.1"; exon_status "KNOWN"; level "2"; protein_id "ENSMUSP00000153192.1"; source "HAVANA"; tag "appris_alternative_2";
chr19	HAVANA	exon	29006972	29007087	.	+	.	gene_id "ENSMUSG00000024780.7"; transcript_id "ENSMUST00000050148.4"; gene_type "protein_coding"; gene_status "KNOWN"; gene_name "Cdc37l1"; transcript_type "protein_coding"; transcript_status "KNOWN"; transcript_name "Cdc37l1-201"; exon_number "4"; exon_id "ENSMUSE00000144922.1"; talon_gene "50620"; talon_transcript "132702"; talon_exon "685330"; ccdsid "CCDS29729.1"; exon_status "KNOWN"; level "2"; protein_id "ENSMUSP00000153192.1"; source "HAVANA"; tag "appris_alternative_2";
chr19	HAVANA	exon	29007573	29007695	.	+	.	gene_id "ENSMUSG00000024780.7"; transcript_id "ENSMUST00000050148.4"; gene_type "protein_coding"; gene_status "KNOWN"; gene_name "Cdc37l1"; transcript_type "protein_coding"; transcript_status "KNOWN"; transcript_name "Cdc37l1-201"; exon_number "5"; exon_id "ENSMUSE00000144918.1"; talon_gene "50620"; talon_transcript "132702"; talon_exon "685332"; ccdsid "CCDS29729.1"; exon_status "KNOWN"; level "2"; protein_id "ENSMUSP00000153192.1"; source "HAVANA"; tag "appris_alternative_2";
chr19	HAVANA	exon	29011889	29012053	.	+	.	gene_id "ENSMUSG00000024780.7"; transcript_id "ENSMUST00000050148.4"; gene_type "protein_coding"; gene_status "KNOWN"; gene_name "Cdc37l1"; transcript_type "protein_coding"; transcript_status "KNOWN"; transcript_name "Cdc37l1-201"; exon_number "6"; exon_id "ENSMUSE00000489299.1"; talon_gene "50620"; talon_transcript "132702"; talon_exon "685334"; ccdsid "CCDS29729.1"; exon_status "KNOWN"; level "2"; protein_id "ENSMUSP00000153192.1"; source "HAVANA"; tag "appris_alternative_2";
chr19	HAVANA	exon	29016006	29020237	.	+	.	gene_id "ENSMUSG00000024780.7"; transcript_id "ENSMUST00000050148.4"; gene_type "protein_coding"; gene_status "KNOWN"; gene_name "Cdc37l1"; transcript_type "protein_coding"; transcript_status "KNOWN"; transcript_name "Cdc37l1-201"; exon_number "7"; exon_id "ENSMUSE00000444339.3"; talon_gene "50620"; talon_transcript "132702"; talon_exon "685346"; ccdsid "CCDS29729.1"; exon_status "KNOWN"; level "2"; protein_id "ENSMUSP00000060421.3"; source "HAVANA"; tag "CCDS";
chr19	HAVANA	transcript	29011570	29012126	.	+	.	gene_id "ENSMUSG00000024780.7"; transcript_id "ENSMUST00000225598.1"; gene_name "Cdc37l1"; gene_status "KNOWN"; gene_type "protein_coding"; transcript_type "retained_intron"; transcript_status "KNOWN"; transcript_name "Cdc37l1-209"; talon_gene "50620"; talon_transcript "132704"; havana_transcript "OTTMUST00000164813.1"; level "2"; source "HAVANA";
chr19	HAVANA	exon	29011570	29012126	.	+	.	gene_id "ENSMUSG00000024780.7"; transcript_id "ENSMUST00000225598.1"; gene_type "protein_coding"; gene_status "KNOWN"; gene_name "Cdc37l1"; transcript_type "retained_intron"; transcript_status "KNOWN"; transcript_name "Cdc37l1-209"; exon_number "1"; exon_id "ENSMUSE00001424700.1"; talon_gene "50620"; talon_transcript "132704"; talon_exon "685350"; exon_status "KNOWN"; level "2"; source "HAVANA";
chr19	HAVANA	gene	29003408	29003842	.	-	.	gene_id "ENSMUSG00000063754.7"; gene_name "Gm10136"; gene_status "KNOWN"; gene_type "processed_pseudogene"; talon_gene "50621"; havana_gene "OTTMUSG00000043095.1"; level "2";
chr19	HAVANA	transcript	29003408	29003842	.	-	.	gene_id "ENSMUSG00000063754.7"; transcript_id "ENSMUST00000183196.1"; gene_name "Gm10136"; gene_status "KNOWN"; gene_type "processed_pseudogene"; transcript_type "processed_pseudogene"; transcript_status "KNOWN"; transcript_name "Gm10136-201"; talon_gene "50621"; talon_transcript "132707"; havana_transcript "OTTMUST00000113090.1"; level "2"; ont "PGO:0000004"; source "HAVANA"; tag "basic"; transcript_support_level "NA";
chr19	HAVANA	exon	29003408	29003842	.	-	.	gene_id "ENSMUSG00000063754.7"; transcript_id "ENSMUST00000183196.1"; gene_type "processed_pseudogene"; gene_status "KNOWN"; gene_name "Gm10136"; transcript_type "processed_pseudogene"; transcript_status "KNOWN"; transcript_name "Gm10136-201"; exon_number "1"; exon_id "ENSMUSE00001251786.1"; talon_gene "50621"; talon_transcript "132707"; talon_exon "685360"; exon_status "KNOWN"; level "2"; ont "PGO:0000004"; source "HAVANA"; tag "basic";
chr19	HAVANA	gene	29020833	29047961	.	-	.	gene_id "ENSMUSG00000024782.7"; gene_name "Ak3"; gene_status "KNOWN"; gene_type "protein_coding"; talon_gene "50622"; havana_gene "OTTMUSG00000033014.1"; level "2";
chr19	HAVANA	transcript	29020833	29047961	.	-	.	gene_id "ENSMUSG00000024782.7"; transcript_id "ENSMUST00000025696.4"; gene_name "Ak3"; gene_status "KNOWN"; gene_type "protein_coding"; transcript_type "protein_coding"; transcript_status "KNOWN"; transcript_name "Ak3-201"; talon_gene "50622"; talon_transcript "132708"; ccdsid "CCDS29730.1"; havana_transcript "OTTMUST00000082364.1"; level "2"; protein_id "ENSMUSP00000025696.4"; source "HAVANA"; tag "CCDS"; transcript_support_level "1";
chr19	HAVANA	exon	29047679	29047961	.	-	.	gene_id "ENSMUSG00000024782.7"; transcript_id "ENSMUST00000025696.4"; gene_type "protein_coding"; gene_status "KNOWN"; gene_name "Ak3"; transcript_type "protein_coding"; transcript_status "KNOWN"; transcript_name "Ak3-201"; exon_number "1"; exon_id "ENSMUSE00000144944.5"; talon_gene "50622"; talon_transcript "132708"; talon_exon "685361"; ccdsid "CCDS29730.1"; exon_status "KNOWN"; level "2"; protein_id "ENSMUSP00000025696.4"; source "HAVANA"; tag "CCDS";
chr19	HAVANA	exon	29037872	29037991	.	-	.	gene_id "ENSMUSG00000024782.7"; transcript_id "ENSMUST00000025696.4"; gene_type "protein_coding"; gene_status "KNOWN"; gene_name "Ak3"; transcript_type "protein_coding"; transcript_status "KNOWN"; transcript_name "Ak3-201"; exon_number "2"; exon_id "ENSMUSE00000144938.1"; talon_gene "50622"; talon_transcript "132708"; talon_exon "685363"; ccdsid "CCDS29730.1"; exon_status "KNOWN"; level "2"; protein_id "ENSMUSP00000025696.4"; source "HAVANA"; tag "CCDS";
chr19	HAVANA	exon	29027171	29027343	.	-	.	gene_id "ENSMUSG00000024782.7"; transcript_id "ENSMUST00000025696.4"; gene_type "protein_coding"; gene_status "KNOWN"; gene_name "Ak3"; transcript_type "protein_coding"; transcript_status "KNOWN"; transcript_name "Ak3-201"; exon_number "3"; exon_id "ENSMUSE00000144943.1"; talon_gene "50622"; talon_transcript "132708"; talon_exon "685365"; ccdsid "CCDS29730.1"; exon_status "KNOWN"; level "2"; protein_id "ENSMUSP00000025696.4"; source "HAVANA"; tag "CCDS";
chr19	HAVANA	exon	29026212	29026330	.	-	.	gene_id "ENSMUSG00000024782.7"; transcript_id "ENSMUST00000025696.4"; gene_type "protein_coding"; gene_status "KNOWN"; gene_name "Ak3"; transcript_type "protein_coding"; transcript_status "KNOWN"; transcript_name "Ak3-201"; exon_number "4"; exon_id "ENSMUSE00000144940.1"; talon_gene "50622"; talon_transcript "132708"; talon_exon "685367"; ccdsid "CCDS29730.1"; exon_status "KNOWN"; level "2"; protein_id "ENSMUSP00000025696.4"; source "HAVANA"; tag "CCDS";
chr19	HAVANA	exon	29020833	29022946	.	-	.	gene_id "ENSMUSG00000024782.7"; transcript_id "ENSMUST00000025696.4"; gene_type "protein_coding"; gene_status "KNOWN"; gene_name "Ak3"; transcript_type "protein_coding"; transcript_status "KNOWN"; transcript_name "Ak3-201"; exon_number "5"; exon_id "ENSMUSE00000343882.5"; talon_gene "50622"; talon_transcript "132708"; talon_exon "685369"; ccdsid "CCDS29730.1"; exon_status "KNOWN"; level "2"; protein_id "ENSMUSP00000025696.4"; source "HAVANA"; tag "CCDS";
chr19	HAVANA	gene	29046245	29048729	.	+	.	gene_id "ENSMUSG00000100075.1"; gene_name "1700018L02Rik"; gene_status "KNOWN"; gene_type "antisense"; talon_gene "50623"; havana_gene "OTTMUSG00000045122.1"; level "2";
chr19	HAVANA	transcript	29046245	29048729	.	+	.	gene_id "ENSMUSG00000100075.1"; transcript_id "ENSMUST00000187897.1"; gene_name "1700018L02Rik"; gene_status "KNOWN"; gene_type "antisense"; transcript_type "antisense"; transcript_status "KNOWN"; transcript_name "1700018L02Rik-201"; talon_gene "50623"; talon_transcript "132710"; havana_transcript "OTTMUST00000118586.1"; level "2"; source "HAVANA"; tag "basic"; transcript_support_level "NA";
chr19	HAVANA	exon	29046245	29048729	.	+	.	gene_id "ENSMUSG00000100075.1"; transcript_id "ENSMUST00000187897.1"; gene_type "antisense"; gene_status "KNOWN"; gene_name "1700018L02Rik"; transcript_type "antisense"; transcript_status "KNOWN"; transcript_name "1700018L02Rik-201"; exon_number "1"; exon_id "ENSMUSE00001327122.1"; talon_gene "50623"; talon_transcript "132710"; talon_exon "685372"; exon_status "KNOWN"; level "2"; source "HAVANA"; tag "basic";
chr19	HAVANA	gene	29101375	29143929	.	+	.	gene_id "ENSMUSG00000024785.7"; gene_name "Rcl1"; gene_status "KNOWN"; gene_type "protein_coding"; talon_gene "50626"; havana_gene "OTTMUSG00000074024.1"; level "2"; tag "ncRNA_host";
chr19	ENSEMBL	transcript	29101375	29143843	.	+	.	gene_id "ENSMUSG00000024785.7"; transcript_id "ENSMUST00000064393.5"; gene_name "Rcl1"; gene_status "KNOWN"; gene_type "protein_coding"; transcript_type "protein_coding"; transcript_status "KNOWN"; transcript_name "Rcl1-201"; talon_gene "50626"; talon_transcript "132713"; ccdsid "CCDS29731.1"; level "3"; protein_id "ENSMUSP00000067579.5"; source "ENSEMBL"; tag "CCDS"; transcript_support_level "1";
chr19	HAVANA	exon	29101375	29101640	.	+	.	gene_id "ENSMUSG00000024785.7"; transcript_id "ENSMUST00000064393.5"; gene_type "protein_coding"; gene_status "KNOWN"; gene_name "Rcl1"; transcript_type "protein_coding"; transcript_status "KNOWN"; transcript_name "Rcl1-201"; exon_number "1"; exon_id "ENSMUSE00000425634.5"; talon_gene "50626"; talon_transcript "132713"; talon_exon "685381"; ccdsid "CCDS29731.1"; exon_status "KNOWN"; level "2"; protein_id "ENSMUSP00000158152.1"; source "HAVANA"; tag "basic";
chr19	HAVANA	exon	29115723	29115794	.	+	.	gene_id "ENSMUSG00000024785.7"; transcript_id "ENSMUST00000064393.5"; gene_type "protein_coding"; gene_status "KNOWN"; gene_name "Rcl1"; transcript_type "protein_coding"; transcript_status "KNOWN"; transcript_name "Rcl1-201"; exon_number "2"; exon_id "ENSMUSE00000144955.1"; talon_gene "50626"; talon_transcript "132713"; talon_exon "685383"; ccdsid "CCDS29731.1"; exon_status "KNOWN"; level "2"; protein_id "ENSMUSP00000158152.1"; source "HAVANA"; tag "basic";
chr19	HAVANA	exon	29118225	29118400	.	+	.	gene_id "ENSMUSG00000024785.7"; transcript_id "ENSMUST00000064393.5"; gene_type "protein_coding"; gene_status "KNOWN"; gene_name "Rcl1"; transcript_type "protein_coding"; transcript_status "KNOWN"; transcript_name "Rcl1-201"; exon_number "3"; exon_id "ENSMUSE00000144965.1"; talon_gene "50626"; talon_transcript "132713"; talon_exon "685385"; ccdsid "CCDS29731.1"; exon_status "KNOWN"; level "2"; protein_id "ENSMUSP00000158152.1"; source "HAVANA"; tag "basic";
chr19	HAVANA	exon	29121270	29121344	.	+	.	gene_id "ENSMUSG00000024785.7"; transcript_id "ENSMUST00000064393.5"; gene_type "protein_coding"; gene_status "KNOWN"; gene_name "Rcl1"; transcript_type "protein_coding"; transcript_status "KNOWN"; transcript_name "Rcl1-201"; exon_number "4"; exon_id "ENSMUSE00000144953.1"; talon_gene "50626"; talon_transcript "132713"; talon_exon "685387"; ccdsid "CCDS29731.1"; exon_status "KNOWN"; level "2"; protein_id "ENSMUSP00000158152.1"; source "HAVANA"; tag "basic";
chr19	HAVANA	exon	29121766	29121890	.	+	.	gene_id "ENSMUSG00000024785.7"; transcript_id "ENSMUST00000064393.5"; gene_type "protein_coding"; gene_status "KNOWN"; gene_name "Rcl1"; transcript_type "protein_coding"; transcript_status "KNOWN"; transcript_name "Rcl1-201"; exon_number "5"; exon_id "ENSMUSE00000144956.1"; talon_gene "50626"; talon_transcript "132713"; talon_exon "685389"; ccdsid "CCDS29731.1"; exon_status "KNOWN"; level "2"; protein_id "ENSMUSP00000158152.1"; source "HAVANA"; tag "basic";
chr19	HAVANA	exon	29127999	29128124	.	+	.	gene_id "ENSMUSG00000024785.7"; transcript_id "ENSMUST00000064393.5"; gene_type "protein_coding"; gene_status "KNOWN"; gene_name "Rcl1"; transcript_type "protein_coding"; transcript_status "KNOWN"; transcript_name "Rcl1-201"; exon_number "6"; exon_id "ENSMUSE00000144952.1"; talon_gene "50626"; talon_transcript "132713"; talon_exon "685391"; ccdsid "CCDS29731.1"; exon_status "KNOWN"; level "2"; protein_id "ENSMUSP00000158152.1"; source "HAVANA"; tag "basic";
chr19	HAVANA	exon	29130650	29130806	.	+	.	gene_id "ENSMUSG00000024785.7"; transcript_id "ENSMUST00000064393.5"; gene_type "protein_coding"; gene_status "KNOWN"; gene_name "Rcl1"; transcript_type "protein_coding"; transcript_status "KNOWN"; transcript_name "Rcl1-201"; exon_number "7"; exon_id "ENSMUSE00000144957.1"; talon_gene "50626"; talon_transcript "132713"; talon_exon "685393"; ccdsid "CCDS29731.1"; exon_status "KNOWN"; level "2"; protein_id "ENSMUSP00000158152.1"; source "HAVANA"; tag "basic";
chr19	HAVANA	exon	29134400	29134503	.	+	.	gene_id "ENSMUSG00000024785.7"; transcript_id "ENSMUST00000064393.5"; gene_type "protein_coding"; gene_status "KNOWN"; gene_name "Rcl1"; transcript_type "protein_coding"; transcript_status "KNOWN"; transcript_name "Rcl1-201"; exon_number "8"; exon_id "ENSMUSE00000144967.1"; talon_gene "50626"; talon_transcript "132713"; talon_exon "685395"; ccdsid "CCDS29731.1"; exon_status "KNOWN"; level "2"; protein_id "ENSMUSP00000158152.1"; source "HAVANA"; tag "basic";
chr19	ENSEMBL	exon	29143142	29143843	.	+	.	gene_id "ENSMUSG00000024785.7"; transcript_id "ENSMUST00000064393.5"; gene_type "protein_coding"; gene_status "KNOWN"; gene_name "Rcl1"; transcript_type "protein_coding"; transcript_status "KNOWN"; transcript_name "Rcl1-201"; exon_number "9"; exon_id "ENSMUSE00000425639.3"; talon_gene "50626"; talon_transcript "132713"; talon_exon "685397"; ccdsid "CCDS29731.1"; exon_status "KNOWN"; level "3"; protein_id "ENSMUSP00000067579.5"; source "ENSEMBL"; tag "CCDS";
chr19	HAVANA	transcript	29101375	29143929	.	+	.	gene_id "ENSMUSG00000024785.7"; transcript_id "ENSMUST00000235900.1"; gene_name "Rcl1"; gene_status "KNOWN"; gene_type "protein_coding"; transcript_type "protein_coding"; transcript_status "KNOWN"; transcript_name "Rcl1-202"; talon_gene "50626"; talon_transcript "132714"; havana_transcript "OTTMUST00000179604.1"; level "2"; protein_id "ENSMUSP00000158152.1"; source "HAVANA"; tag "basic";
chr19	HAVANA	exon	29101375	29101640	.	+	.	gene_id "ENSMUSG00000024785.7"; transcript_id "ENSMUST00000235900.1"; gene_type "protein_coding"; gene_status "KNOWN"; gene_name "Rcl1"; transcript_type "protein_coding"; transcript_status "KNOWN"; transcript_name "Rcl1-202"; exon_number "1"; exon_id "ENSMUSE00000425634.5"; talon_gene "50626"; talon_transcript "132714"; talon_exon "685381"; ccdsid "CCDS29731.1"; exon_status "KNOWN"; level "2"; protein_id "ENSMUSP00000158152.1"; source "HAVANA"; tag "basic";
chr19	HAVANA	exon	29115723	29115794	.	+	.	gene_id "ENSMUSG00000024785.7"; transcript_id "ENSMUST00000235900.1"; gene_type "protein_coding"; gene_status "KNOWN"; gene_name "Rcl1"; transcript_type "protein_coding"; transcript_status "KNOWN"; transcript_name "Rcl1-202"; exon_number "2"; exon_id "ENSMUSE00000144955.1"; talon_gene "50626"; talon_transcript "132714"; talon_exon "685383"; ccdsid "CCDS29731.1"; exon_status "KNOWN"; level "2"; protein_id "ENSMUSP00000158152.1"; source "HAVANA"; tag "basic";
chr19	HAVANA	exon	29118225	29118400	.	+	.	gene_id "ENSMUSG00000024785.7"; transcript_id "ENSMUST00000235900.1"; gene_type "protein_coding"; gene_status "KNOWN"; gene_name "Rcl1"; transcript_type "protein_coding"; transcript_status "KNOWN"; transcript_name "Rcl1-202"; exon_number "3"; exon_id "ENSMUSE00000144965.1"; talon_gene "50626"; talon_transcript "132714"; talon_exon "685385"; ccdsid "CCDS29731.1"; exon_status "KNOWN"; level "2"; protein_id "ENSMUSP00000158152.1"; source "HAVANA"; tag "basic";
chr19	HAVANA	exon	29121270	29121344	.	+	.	gene_id "ENSMUSG00000024785.7"; transcript_id "ENSMUST00000235900.1"; gene_type "protein_coding"; gene_status "KNOWN"; gene_name "Rcl1"; transcript_type "protein_coding"; transcript_status "KNOWN"; transcript_name "Rcl1-202"; exon_number "4"; exon_id "ENSMUSE00000144953.1"; talon_gene "50626"; talon_transcript "132714"; talon_exon "685387"; ccdsid "CCDS29731.1"; exon_status "KNOWN"; level "2"; protein_id "ENSMUSP00000158152.1"; source "HAVANA"; tag "basic";
chr19	HAVANA	exon	29121766	29121890	.	+	.	gene_id "ENSMUSG00000024785.7"; transcript_id "ENSMUST00000235900.1"; gene_type "protein_coding"; gene_status "KNOWN"; gene_name "Rcl1"; transcript_type "protein_coding"; transcript_status "KNOWN"; transcript_name "Rcl1-202"; exon_number "5"; exon_id "ENSMUSE00000144956.1"; talon_gene "50626"; talon_transcript "132714"; talon_exon "685389"; ccdsid "CCDS29731.1"; exon_status "KNOWN"; level "2"; protein_id "ENSMUSP00000158152.1"; source "HAVANA"; tag "basic";
chr19	HAVANA	exon	29127999	29128124	.	+	.	gene_id "ENSMUSG00000024785.7"; transcript_id "ENSMUST00000235900.1"; gene_type "protein_coding"; gene_status "KNOWN"; gene_name "Rcl1"; transcript_type "protein_coding"; transcript_status "KNOWN"; transcript_name "Rcl1-202"; exon_number "6"; exon_id "ENSMUSE00000144952.1"; talon_gene "50626"; talon_transcript "132714"; talon_exon "685391"; ccdsid "CCDS29731.1"; exon_status "KNOWN"; level "2"; protein_id "ENSMUSP00000158152.1"; source "HAVANA"; tag "basic";
chr19	HAVANA	exon	29130650	29130806	.	+	.	gene_id "ENSMUSG00000024785.7"; transcript_id "ENSMUST00000235900.1"; gene_type "protein_coding"; gene_status "KNOWN"; gene_name "Rcl1"; transcript_type "protein_coding"; transcript_status "KNOWN"; transcript_name "Rcl1-202"; exon_number "7"; exon_id "ENSMUSE00000144957.1"; talon_gene "50626"; talon_transcript "132714"; talon_exon "685393"; ccdsid "CCDS29731.1"; exon_status "KNOWN"; level "2"; protein_id "ENSMUSP00000158152.1"; source "HAVANA"; tag "basic";
chr19	HAVANA	exon	29134400	29134503	.	+	.	gene_id "ENSMUSG00000024785.7"; transcript_id "ENSMUST00000235900.1"; gene_type "protein_coding"; gene_status "KNOWN"; gene_name "Rcl1"; transcript_type "protein_coding"; transcript_status "KNOWN"; transcript_name "Rcl1-202"; exon_number "8"; exon_id "ENSMUSE00000144967.1"; talon_gene "50626"; talon_transcript "132714"; talon_exon "685395"; ccdsid "CCDS29731.1"; exon_status "KNOWN"; level "2"; protein_id "ENSMUSP00000158152.1"; source "HAVANA"; tag "basic";
chr19	HAVANA	exon	29143147	29143929	.	+	.	gene_id "ENSMUSG00000024785.7"; transcript_id "ENSMUST00000235900.1"; gene_type "protein_coding"; gene_status "KNOWN"; gene_name "Rcl1"; transcript_type "protein_coding"; transcript_status "KNOWN"; transcript_name "Rcl1-202"; exon_number "9"; exon_id "ENSMUSE00001458412.1"; talon_gene "50626"; talon_transcript "132714"; talon_exon "685399"; exon_status "KNOWN"; level "2"; protein_id "ENSMUSP00000158152.1"; source "HAVANA"; tag "basic";
chr19	HAVANA	gene	29160118	29160762	.	+	.	gene_id "ENSMUSG00000068466.6"; gene_name "Gm5518"; gene_status "KNOWN"; gene_type "processed_pseudogene"; talon_gene "50628"; havana_gene "OTTMUSG00000074025.1"; level "2";
chr19	HAVANA	transcript	29160118	29160762	.	+	.	gene_id "ENSMUSG00000068466.6"; transcript_id "ENSMUST00000084171.6"; gene_name "Gm5518"; gene_status "KNOWN"; gene_type "processed_pseudogene"; transcript_type "processed_pseudogene"; transcript_status "KNOWN"; transcript_name "Gm5518-201"; talon_gene "50628"; talon_transcript "132716"; havana_transcript "OTTMUST00000179605.1"; level "2"; ont "PGO:0000004"; source "HAVANA"; tag "basic"; transcript_support_level "NA";
chr19	HAVANA	exon	29160118	29160762	.	+	.	gene_id "ENSMUSG00000068466.6"; transcript_id "ENSMUST00000084171.6"; gene_type "processed_pseudogene"; gene_status "KNOWN"; gene_name "Gm5518"; transcript_type "processed_pseudogene"; transcript_status "KNOWN"; transcript_name "Gm5518-201"; exon_number "1"; exon_id "ENSMUSE00000608561.5"; talon_gene "50628"; talon_transcript "132716"; talon_exon "685401"; exon_status "KNOWN"; level "2"; ont "PGO:0000004"; source "HAVANA"; tag "basic";
chr19	HAVANA	gene	29251828	29312340	.	+	.	gene_id "ENSMUSG00000024789.13"; gene_name "Jak2"; gene_status "KNOWN"; gene_type "protein_coding"; talon_gene "50629"; havana_gene "OTTMUSG00000074029.1"; level "2";
chr19	ENSEMBL	transcript	29251828	29313080	.	+	.	gene_id "ENSMUSG00000024789.13"; transcript_id "ENSMUST00000065796.9"; gene_name "Jak2"; gene_status "KNOWN"; gene_type "protein_coding"; transcript_type "protein_coding"; transcript_status "KNOWN"; transcript_name "Jak2-202"; talon_gene "50629"; talon_transcript "132718"; ccdsid "CCDS37950.1"; level "3"; protein_id "ENSMUSP00000064394.3"; source "ENSEMBL"; tag "CCDS"; transcript_support_level "5";
chr19	ENSEMBL	exon	29251828	29252118	.	+	.	gene_id "ENSMUSG00000024789.13"; transcript_id "ENSMUST00000065796.9"; gene_type "protein_coding"; gene_status "KNOWN"; gene_name "Jak2"; transcript_type "protein_coding"; transcript_status "KNOWN"; transcript_name "Jak2-202"; exon_number "1"; exon_id "ENSMUSE00000692343.1"; talon_gene "50629"; talon_transcript "132718"; talon_exon "685402"; ccdsid "CCDS37950.1"; exon_status "KNOWN"; level "3"; protein_id "ENSMUSP00000025705.6"; source "ENSEMBL"; tag "CCDS";
chr19	ENSEMBL	exon	29252437	29252519	.	+	.	gene_id "ENSMUSG00000024789.13"; transcript_id "ENSMUST00000065796.9"; gene_type "protein_coding"; gene_status "KNOWN"; gene_name "Jak2"; transcript_type "protein_coding"; transcript_status "KNOWN"; transcript_name "Jak2-202"; exon_number "2"; exon_id "ENSMUSE00000474985.2"; talon_gene "50629"; talon_transcript "132718"; talon_exon "685450"; ccdsid "CCDS37950.1"; exon_status "KNOWN"; level "3"; protein_id "ENSMUSP00000064394.3"; source "ENSEMBL"; tag "CCDS";
chr19	HAVANA	exon	29262183	29262433	.	+	.	gene_id "ENSMUSG00000024789.13"; transcript_id "ENSMUST00000065796.9"; gene_type "protein_coding"; gene_status "KNOWN"; gene_name "Jak2"; transcript_type "protein_coding"; transcript_status "KNOWN"; transcript_name "Jak2-202"; exon_number "3"; exon_id "ENSMUSE00000456893.2"; talon_gene "50629"; talon_transcript "132718"; talon_exon "685404"; ccdsid "CCDS37950.1"; exon_status "KNOWN"; level "2"; protein_id "ENSMUSP00000158405.1"; source "HAVANA"; tag "cds_end_NF";
chr19	HAVANA	exon	29271351	29271474	.	+	.	gene_id "ENSMUSG00000024789.13"; transcript_id "ENSMUST00000065796.9"; gene_type "protein_coding"; gene_status "KNOWN"; gene_name "Jak2"; transcript_type "protein_coding"; transcript_status "KNOWN"; transcript_name "Jak2-202"; exon_number "4"; exon_id "ENSMUSE00000145002.1"; talon_gene "50629"; talon_transcript "132718"; talon_exon "685406"; ccdsid "CCDS37950.1"; exon_status "KNOWN"; level "2"; protein_id "ENSMUSP00000158405.1"; source "HAVANA"; tag "cds_end_NF";
chr19	HAVANA	exon	29275002	29275119	.	+	.	gene_id "ENSMUSG00000024789.13"; transcript_id "ENSMUST00000065796.9"; gene_type "protein_coding"; gene_status "KNOWN"; gene_name "Jak2"; transcript_type "protein_coding"; transcript_status "KNOWN"; transcript_name "Jak2-202"; exon_number "5"; exon_id "ENSMUSE00000144996.1"; talon_gene "50629"; talon_transcript "132718"; talon_exon "685408"; ccdsid "CCDS37950.1"; exon_status "KNOWN"; level "2"; protein_id "ENSMUSP00000158405.1"; source "HAVANA"; tag "cds_end_NF";
chr19	HAVANA	exon	29276750	29276895	.	+	.	gene_id "ENSMUSG00000024789.13"; transcript_id "ENSMUST00000065796.9"; gene_type "protein_coding"; gene_status "KNOWN"; gene_name "Jak2"; transcript_type "protein_coding"; transcript_status "KNOWN"; transcript_name "Jak2-202"; exon_number "6"; exon_id "ENSMUSE00000145011.1"; talon_gene "50629"; talon_transcript "132718"; talon_exon "685410"; ccdsid "CCDS37950.1"; exon_status "KNOWN"; level "2"; protein_id "ENSMUSP00000158405.1"; source "HAVANA"; tag "cds_end_NF";
chr19	HAVANA	exon	29282317	29282638	.	+	.	gene_id "ENSMUSG00000024789.13"; transcript_id "ENSMUST00000065796.9"; gene_type "protein_coding"; gene_status "KNOWN"; gene_name "Jak2"; transcript_type "protein_coding"; transcript_status "KNOWN"; transcript_name "Jak2-202"; exon_number "7"; exon_id "ENSMUSE00000144985.1"; talon_gene "50629"; talon_transcript "132718"; talon_exon "685412"; ccdsid "CCDS37950.1"; exon_status "KNOWN"; level "2"; protein_id "ENSMUSP00000158405.1"; source "HAVANA"; tag "cds_end_NF";
chr19	HAVANA	exon	29283542	29283661	.	+	.	gene_id "ENSMUSG00000024789.13"; transcript_id "ENSMUST00000065796.9"; gene_type "protein_coding"; gene_status "KNOWN"; gene_name "Jak2"; transcript_type "protein_coding"; transcript_status "KNOWN"; transcript_name "Jak2-202"; exon_number "8"; exon_id "ENSMUSE00000145018.1"; talon_gene "50629"; talon_transcript "132718"; talon_exon "685414"; ccdsid "CCDS37950.1"; exon_status "KNOWN"; level "2"; protein_id "ENSMUSP00000158405.1"; source "HAVANA"; tag "cds_end_NF";
chr19	HAVANA	exon	29284837	29284994	.	+	.	gene_id "ENSMUSG00000024789.13"; transcript_id "ENSMUST00000065796.9"; gene_type "protein_coding"; gene_status "KNOWN"; gene_name "Jak2"; transcript_type "protein_coding"; transcript_status "KNOWN"; transcript_name "Jak2-202"; exon_number "9"; exon_id "ENSMUSE00000144980.1"; talon_gene "50629"; talon_transcript "132718"; talon_exon "685416"; ccdsid "CCDS37950.1"; exon_status "KNOWN"; level "2"; protein_id "ENSMUSP00000158405.1"; source "HAVANA"; tag "cds_end_NF";
chr19	HAVANA	exon	29286301	29286412	.	+	.	gene_id "ENSMUSG00000024789.13"; transcript_id "ENSMUST00000065796.9"; gene_type "protein_coding"; gene_status "KNOWN"; gene_name "Jak2"; transcript_type "protein_coding"; transcript_status "KNOWN"; transcript_name "Jak2-202"; exon_number "10"; exon_id "ENSMUSE00000144981.1"; talon_gene "50629"; talon_transcript "132718"; talon_exon "685418"; ccdsid "CCDS37950.1"; exon_status "KNOWN"; level "2"; protein_id "ENSMUSP00000158405.1"; source "HAVANA"; tag "cds_end_NF";
chr19	HAVANA	exon	29287901	29288087	.	+	.	gene_id "ENSMUSG00000024789.13"; transcript_id "ENSMUST00000065796.9"; gene_type "protein_coding"; gene_status "KNOWN"; gene_name "Jak2"; transcript_type "protein_coding"; transcript_status "KNOWN"; transcript_name "Jak2-202"; exon_number "11"; exon_id "ENSMUSE00000145008.1"; talon_gene "50629"; talon_transcript "132718"; talon_exon "685420"; ccdsid "CCDS37950.1"; exon_status "KNOWN"; level "2"; protein_id "ENSMUSP00000158405.1"; source "HAVANA"; tag "cds_end_NF";
chr19	HAVANA	exon	29288674	29288801	.	+	.	gene_id "ENSMUSG00000024789.13"; transcript_id "ENSMUST00000065796.9"; gene_type "protein_coding"; gene_status "KNOWN"; gene_name "Jak2"; transcript_type "protein_coding"; transcript_status "KNOWN"; transcript_name "Jak2-202"; exon_number "12"; exon_id "ENSMUSE00000144983.1"; talon_gene "50629"; talon_transcript "132718"; talon_exon "685422"; ccdsid "CCDS37950.1"; exon_status "KNOWN"; level "2"; protein_id "ENSMUSP00000158405.1"; source "HAVANA"; tag "cds_end_NF";
chr19	HAVANA	exon	29291167	29291301	.	+	.	gene_id "ENSMUSG00000024789.13"; transcript_id "ENSMUST00000065796.9"; gene_type "protein_coding"; gene_status "KNOWN"; gene_name "Jak2"; transcript_type "protein_coding"; transcript_status "KNOWN"; transcript_name "Jak2-202"; exon_number "13"; exon_id "ENSMUSE00000144997.1"; talon_gene "50629"; talon_transcript "132718"; talon_exon "685424"; ccdsid "CCDS37950.1"; exon_status "KNOWN"; level "2"; protein_id "ENSMUSP00000158405.1"; source "HAVANA"; tag "cds_end_NF";
chr19	HAVANA	exon	29294856	29294943	.	+	.	gene_id "ENSMUSG00000024789.13"; transcript_id "ENSMUST00000065796.9"; gene_type "protein_coding"; gene_status "KNOWN"; gene_name "Jak2"; transcript_type "protein_coding"; transcript_status "KNOWN"; transcript_name "Jak2-202"; exon_number "14"; exon_id "ENSMUSE00000258200.1"; talon_gene "50629"; talon_transcript "132718"; talon_exon "685426"; ccdsid "CCDS37950.1"; exon_status "KNOWN"; level "2"; protein_id "ENSMUSP00000158405.1"; source "HAVANA"; tag "cds_end_NF";
chr19	HAVANA	exon	29295642	29295769	.	+	.	gene_id "ENSMUSG00000024789.13"; transcript_id "ENSMUST00000065796.9"; gene_type "protein_coding"; gene_status "KNOWN"; gene_name "Jak2"; transcript_type "protein_coding"; transcript_status "KNOWN"; transcript_name "Jak2-202"; exon_number "15"; exon_id "ENSMUSE00000144990.1"; talon_gene "50629"; talon_transcript "132718"; talon_exon "685428"; ccdsid "CCDS37950.1"; exon_status "KNOWN"; level "2"; protein_id "ENSMUSP00000158242.1"; source "HAVANA"; tag "CCDS";
chr19	HAVANA	exon	29296510	29296648	.	+	.	gene_id "ENSMUSG00000024789.13"; transcript_id "ENSMUST00000065796.9"; gene_type "protein_coding"; gene_status "KNOWN"; gene_name "Jak2"; transcript_type "protein_coding"; transcript_status "KNOWN"; transcript_name "Jak2-202"; exon_number "16"; exon_id "ENSMUSE00000145020.1"; talon_gene "50629"; talon_transcript "132718"; talon_exon "685430"; ccdsid "CCDS37950.1"; exon_status "KNOWN"; level "2"; protein_id "ENSMUSP00000158242.1"; source "HAVANA"; tag "CCDS";
chr19	HAVANA	exon	29298293	29298444	.	+	.	gene_id "ENSMUSG00000024789.13"; transcript_id "ENSMUST00000065796.9"; gene_type "protein_coding"; gene_status "KNOWN"; gene_name "Jak2"; transcript_type "protein_coding"; transcript_status "KNOWN"; transcript_name "Jak2-202"; exon_number "17"; exon_id "ENSMUSE00000145017.1"; talon_gene "50629"; talon_transcript "132718"; talon_exon "685432"; ccdsid "CCDS37950.1"; exon_status "KNOWN"; level "2"; protein_id "ENSMUSP00000158242.1"; source "HAVANA"; tag "CCDS";
chr19	HAVANA	exon	29298588	29298738	.	+	.	gene_id "ENSMUSG00000024789.13"; transcript_id "ENSMUST00000065796.9"; gene_type "protein_coding"; gene_status "KNOWN"; gene_name "Jak2"; transcript_type "protein_coding"; transcript_status "KNOWN"; transcript_name "Jak2-202"; exon_number "18"; exon_id "ENSMUSE00000145015.1"; talon_gene "50629"; talon_transcript "132718"; talon_exon "685434"; ccdsid "CCDS37950.1"; exon_status "KNOWN"; level "2"; protein_id "ENSMUSP00000158242.1"; source "HAVANA"; tag "CCDS";
chr19	HAVANA	exon	29299479	29299615	.	+	.	gene_id "ENSMUSG00000024789.13"; transcript_id "ENSMUST00000065796.9"; gene_type "protein_coding"; gene_status "KNOWN"; gene_name "Jak2"; transcript_type "protein_coding"; transcript_status "KNOWN"; transcript_name "Jak2-202"; exon_number "19"; exon_id "ENSMUSE00000415088.1"; talon_gene "50629"; talon_transcript "132718"; talon_exon "685436"; ccdsid "CCDS37950.1"; exon_status "KNOWN"; level "2"; protein_id "ENSMUSP00000158242.1"; source "HAVANA"; tag "CCDS";
chr19	HAVANA	exon	29300909	29301098	.	+	.	gene_id "ENSMUSG00000024789.13"; transcript_id "ENSMUST00000065796.9"; gene_type "protein_coding"; gene_status "KNOWN"; gene_name "Jak2"; transcript_type "protein_coding"; transcript_status "KNOWN"; transcript_name "Jak2-202"; exon_number "20"; exon_id "ENSMUSE00000145019.1"; talon_gene "50629"; talon_transcript "132718"; talon_exon "685438"; ccdsid "CCDS37950.1"; exon_status "KNOWN"; level "2"; protein_id "ENSMUSP00000158242.1"; source "HAVANA"; tag "CCDS";
chr19	HAVANA	exon	29301612	29301736	.	+	.	gene_id "ENSMUSG00000024789.13"; transcript_id "ENSMUST00000065796.9"; gene_type "protein_coding"; gene_status "KNOWN"; gene_name "Jak2"; transcript_type "protein_coding"; transcript_status "KNOWN"; transcript_name "Jak2-202"; exon_number "21"; exon_id "ENSMUSE00000145001.1"; talon_gene "50629"; talon_transcript "132718"; talon_exon "685440"; ccdsid "CCDS37950.1"; exon_status "KNOWN"; level "2"; protein_id "ENSMUSP00000158242.1"; source "HAVANA"; tag "CCDS";
chr19	HAVANA	exon	29301899	29302071	.	+	.	gene_id "ENSMUSG00000024789.13"; transcript_id "ENSMUST00000065796.9"; gene_type "protein_coding"; gene_status "KNOWN"; gene_name "Jak2"; transcript_type "protein_coding"; transcript_status "KNOWN"; transcript_name "Jak2-202"; exon_number "22"; exon_id "ENSMUSE00000144993.1"; talon_gene "50629"; talon_transcript "132718"; talon_exon "685442"; ccdsid "CCDS37950.1"; exon_status "KNOWN"; level "2"; protein_id "ENSMUSP00000158242.1"; source "HAVANA"; tag "CCDS";
chr19	HAVANA	exon	29309595	29309712	.	+	.	gene_id "ENSMUSG00000024789.13"; transcript_id "ENSMUST00000065796.9"; gene_type "protein_coding"; gene_status "KNOWN"; gene_name "Jak2"; transcript_type "protein_coding"; transcript_status "KNOWN"; transcript_name "Jak2-202"; exon_number "23"; exon_id "ENSMUSE00000145005.1"; talon_gene "50629"; talon_transcript "132718"; talon_exon "685444"; ccdsid "CCDS37950.1"; exon_status "KNOWN"; level "2"; protein_id "ENSMUSP00000158242.1"; source "HAVANA"; tag "CCDS";
chr19	HAVANA	exon	29310928	29311041	.	+	.	gene_id "ENSMUSG00000024789.13"; transcript_id "ENSMUST00000065796.9"; gene_type "protein_coding"; gene_status "KNOWN"; gene_name "Jak2"; transcript_type "protein_coding"; transcript_status "KNOWN"; transcript_name "Jak2-202"; exon_number "24"; exon_id "ENSMUSE00000144988.1"; talon_gene "50629"; talon_transcript "132718"; talon_exon "685446"; ccdsid "CCDS37950.1"; exon_status "KNOWN"; level "2"; protein_id "ENSMUSP00000158242.1"; source "HAVANA"; tag "CCDS";
chr19	ENSEMBL	exon	29311741	29313080	.	+	.	gene_id "ENSMUSG00000024789.13"; transcript_id "ENSMUST00000065796.9"; gene_type "protein_coding"; gene_status "KNOWN"; gene_name "Jak2"; transcript_type "protein_coding"; transcript_status "KNOWN"; transcript_name "Jak2-202"; exon_number "25"; exon_id "ENSMUSE00000498639.2"; talon_gene "50629"; talon_transcript "132718"; talon_exon "685448"; ccdsid "CCDS37950.1"; exon_status "KNOWN"; level "3"; protein_id "ENSMUSP00000025705.6"; source "ENSEMBL"; tag "CCDS";
chr19	HAVANA	transcript	29252441	29312340	.	+	.	gene_id "ENSMUSG00000024789.13"; transcript_id "ENSMUST00000238009.1"; gene_name "Jak2"; gene_status "KNOWN"; gene_type "protein_coding"; transcript_type "protein_coding"; transcript_status "KNOWN"; transcript_name "Jak2-204"; talon_gene "50629"; talon_transcript "132720"; ccdsid "CCDS37950.1"; havana_transcript "OTTMUST00000179612.1"; level "2"; protein_id "ENSMUSP00000158242.1"; source "HAVANA"; tag "CCDS";
chr19	HAVANA	exon	29252441	29252519	.	+	.	gene_id "ENSMUSG00000024789.13"; transcript_id "ENSMUST00000238009.1"; gene_type "protein_coding"; gene_status "KNOWN"; gene_name "Jak2"; transcript_type "protein_coding"; transcript_status "KNOWN"; transcript_name "Jak2-204"; exon_number "1"; exon_id "ENSMUSE00001457147.1"; talon_gene "50629"; talon_transcript "132720"; talon_exon "685454"; ccdsid "CCDS37950.1"; exon_status "KNOWN"; level "2"; protein_id "ENSMUSP00000158242.1"; source "HAVANA"; tag "CCDS";
chr19	HAVANA	exon	29262183	29262433	.	+	.	gene_id "ENSMUSG00000024789.13"; transcript_id "ENSMUST00000238009.1"; gene_type "protein_coding"; gene_status "KNOWN"; gene_name "Jak2"; transcript_type "protein_coding"; transcript_status "KNOWN"; transcript_name "Jak2-204"; exon_number "2"; exon_id "ENSMUSE00000456893.2"; talon_gene "50629"; talon_transcript "132720"; talon_exon "685404"; ccdsid "CCDS37950.1"; exon_status "KNOWN"; level "2"; protein_id "ENSMUSP00000158405.1"; source "HAVANA"; tag "cds_end_NF";
chr19	HAVANA	exon	29271351	29271474	.	+	.	gene_id "ENSMUSG00000024789.13"; transcript_id "ENSMUST00000238009.1"; gene_type "protein_coding"; gene_status "KNOWN"; gene_name "Jak2"; transcript_type "protein_coding"; transcript_status "KNOWN"; transcript_name "Jak2-204"; exon_number "3"; exon_id "ENSMUSE00000145002.1"; talon_gene "50629"; talon_transcript "132720"; talon_exon "685406"; ccdsid "CCDS37950.1"; exon_status "KNOWN"; level "2"; protein_id "ENSMUSP00000158405.1"; source "HAVANA"; tag "cds_end_NF";
chr19	HAVANA	exon	29275002	29275119	.	+	.	gene_id "ENSMUSG00000024789.13"; transcript_id "ENSMUST00000238009.1"; gene_type "protein_coding"; gene_status "KNOWN"; gene_name "Jak2"; transcript_type "protein_coding"; transcript_status "KNOWN"; transcript_name "Jak2-204"; exon_number "4"; exon_id "ENSMUSE00000144996.1"; talon_gene "50629"; talon_transcript "132720"; talon_exon "685408"; ccdsid "CCDS37950.1"; exon_status "KNOWN"; level "2"; protein_id "ENSMUSP00000158405.1"; source "HAVANA"; tag "cds_end_NF";
chr19	HAVANA	exon	29276750	29276895	.	+	.	gene_id "ENSMUSG00000024789.13"; transcript_id "ENSMUST00000238009.1"; gene_type "protein_coding"; gene_status "KNOWN"; gene_name "Jak2"; transcript_type "protein_coding"; transcript_status "KNOWN"; transcript_name "Jak2-204"; exon_number "5"; exon_id "ENSMUSE00000145011.1"; talon_gene "50629"; talon_transcript "132720"; talon_exon "685410"; ccdsid "CCDS37950.1"; exon_status "KNOWN"; level "2"; protein_id "ENSMUSP00000158405.1"; source "HAVANA"; tag "cds_end_NF";
chr19	HAVANA	exon	29282317	29282638	.	+	.	gene_id "ENSMUSG00000024789.13"; transcript_id "ENSMUST00000238009.1"; gene_type "protein_coding"; gene_status "KNOWN"; gene_name "Jak2"; transcript_type "protein_coding"; transcript_status "KNOWN"; transcript_name "Jak2-204"; exon_number "6"; exon_id "ENSMUSE00000144985.1"; talon_gene "50629"; talon_transcript "132720"; talon_exon "685412"; ccdsid "CCDS37950.1"; exon_status "KNOWN"; level "2"; protein_id "ENSMUSP00000158405.1"; source "HAVANA"; tag "cds_end_NF";
chr19	HAVANA	exon	29283542	29283661	.	+	.	gene_id "ENSMUSG00000024789.13"; transcript_id "ENSMUST00000238009.1"; gene_type "protein_coding"; gene_status "KNOWN"; gene_name "Jak2"; transcript_type "protein_coding"; transcript_status "KNOWN"; transcript_name "Jak2-204"; exon_number "7"; exon_id "ENSMUSE00000145018.1"; talon_gene "50629"; talon_transcript "132720"; talon_exon "685414"; ccdsid "CCDS37950.1"; exon_status "KNOWN"; level "2"; protein_id "ENSMUSP00000158405.1"; source "HAVANA"; tag "cds_end_NF";
chr19	HAVANA	exon	29284837	29284994	.	+	.	gene_id "ENSMUSG00000024789.13"; transcript_id "ENSMUST00000238009.1"; gene_type "protein_coding"; gene_status "KNOWN"; gene_name "Jak2"; transcript_type "protein_coding"; transcript_status "KNOWN"; transcript_name "Jak2-204"; exon_number "8"; exon_id "ENSMUSE00000144980.1"; talon_gene "50629"; talon_transcript "132720"; talon_exon "685416"; ccdsid "CCDS37950.1"; exon_status "KNOWN"; level "2"; protein_id "ENSMUSP00000158405.1"; source "HAVANA"; tag "cds_end_NF";
chr19	HAVANA	exon	29286301	29286412	.	+	.	gene_id "ENSMUSG00000024789.13"; transcript_id "ENSMUST00000238009.1"; gene_type "protein_coding"; gene_status "KNOWN"; gene_name "Jak2"; transcript_type "protein_coding"; transcript_status "KNOWN"; transcript_name "Jak2-204"; exon_number "9"; exon_id "ENSMUSE00000144981.1"; talon_gene "50629"; talon_transcript "132720"; talon_exon "685418"; ccdsid "CCDS37950.1"; exon_status "KNOWN"; level "2"; protein_id "ENSMUSP00000158405.1"; source "HAVANA"; tag "cds_end_NF";
chr19	HAVANA	exon	29287901	29288087	.	+	.	gene_id "ENSMUSG00000024789.13"; transcript_id "ENSMUST00000238009.1"; gene_type "protein_coding"; gene_status "KNOWN"; gene_name "Jak2"; transcript_type "protein_coding"; transcript_status "KNOWN"; transcript_name "Jak2-204"; exon_number "10"; exon_id "ENSMUSE00000145008.1"; talon_gene "50629"; talon_transcript "132720"; talon_exon "685420"; ccdsid "CCDS37950.1"; exon_status "KNOWN"; level "2"; protein_id "ENSMUSP00000158405.1"; source "HAVANA"; tag "cds_end_NF";
chr19	HAVANA	exon	29288674	29288801	.	+	.	gene_id "ENSMUSG00000024789.13"; transcript_id "ENSMUST00000238009.1"; gene_type "protein_coding"; gene_status "KNOWN"; gene_name "Jak2"; transcript_type "protein_coding"; transcript_status "KNOWN"; transcript_name "Jak2-204"; exon_number "11"; exon_id "ENSMUSE00000144983.1"; talon_gene "50629"; talon_transcript "132720"; talon_exon "685422"; ccdsid "CCDS37950.1"; exon_status "KNOWN"; level "2"; protein_id "ENSMUSP00000158405.1"; source "HAVANA"; tag "cds_end_NF";
chr19	HAVANA	exon	29291167	29291301	.	+	.	gene_id "ENSMUSG00000024789.13"; transcript_id "ENSMUST00000238009.1"; gene_type "protein_coding"; gene_status "KNOWN"; gene_name "Jak2"; transcript_type "protein_coding"; transcript_status "KNOWN"; transcript_name "Jak2-204"; exon_number "12"; exon_id "ENSMUSE00000144997.1"; talon_gene "50629"; talon_transcript "132720"; talon_exon "685424"; ccdsid "CCDS37950.1"; exon_status "KNOWN"; level "2"; protein_id "ENSMUSP00000158405.1"; source "HAVANA"; tag "cds_end_NF";
chr19	HAVANA	exon	29294856	29294943	.	+	.	gene_id "ENSMUSG00000024789.13"; transcript_id "ENSMUST00000238009.1"; gene_type "protein_coding"; gene_status "KNOWN"; gene_name "Jak2"; transcript_type "protein_coding"; transcript_status "KNOWN"; transcript_name "Jak2-204"; exon_number "13"; exon_id "ENSMUSE00000258200.1"; talon_gene "50629"; talon_transcript "132720"; talon_exon "685426"; ccdsid "CCDS37950.1"; exon_status "KNOWN"; level "2"; protein_id "ENSMUSP00000158405.1"; source "HAVANA"; tag "cds_end_NF";
chr19	HAVANA	exon	29295642	29295769	.	+	.	gene_id "ENSMUSG00000024789.13"; transcript_id "ENSMUST00000238009.1"; gene_type "protein_coding"; gene_status "KNOWN"; gene_name "Jak2"; transcript_type "protein_coding"; transcript_status "KNOWN"; transcript_name "Jak2-204"; exon_number "14"; exon_id "ENSMUSE00000144990.1"; talon_gene "50629"; talon_transcript "132720"; talon_exon "685428"; ccdsid "CCDS37950.1"; exon_status "KNOWN"; level "2"; protein_id "ENSMUSP00000158242.1"; source "HAVANA"; tag "CCDS";
chr19	HAVANA	exon	29296510	29296648	.	+	.	gene_id "ENSMUSG00000024789.13"; transcript_id "ENSMUST00000238009.1"; gene_type "protein_coding"; gene_status "KNOWN"; gene_name "Jak2"; transcript_type "protein_coding"; transcript_status "KNOWN"; transcript_name "Jak2-204"; exon_number "15"; exon_id "ENSMUSE00000145020.1"; talon_gene "50629"; talon_transcript "132720"; talon_exon "685430"; ccdsid "CCDS37950.1"; exon_status "KNOWN"; level "2"; protein_id "ENSMUSP00000158242.1"; source "HAVANA"; tag "CCDS";
chr19	HAVANA	exon	29298293	29298444	.	+	.	gene_id "ENSMUSG00000024789.13"; transcript_id "ENSMUST00000238009.1"; gene_type "protein_coding"; gene_status "KNOWN"; gene_name "Jak2"; transcript_type "protein_coding"; transcript_status "KNOWN"; transcript_name "Jak2-204"; exon_number "16"; exon_id "ENSMUSE00000145017.1"; talon_gene "50629"; talon_transcript "132720"; talon_exon "685432"; ccdsid "CCDS37950.1"; exon_status "KNOWN"; level "2"; protein_id "ENSMUSP00000158242.1"; source "HAVANA"; tag "CCDS";
chr19	HAVANA	exon	29298588	29298738	.	+	.	gene_id "ENSMUSG00000024789.13"; transcript_id "ENSMUST00000238009.1"; gene_type "protein_coding"; gene_status "KNOWN"; gene_name "Jak2"; transcript_type "protein_coding"; transcript_status "KNOWN"; transcript_name "Jak2-204"; exon_number "17"; exon_id "ENSMUSE00000145015.1"; talon_gene "50629"; talon_transcript "132720"; talon_exon "685434"; ccdsid "CCDS37950.1"; exon_status "KNOWN"; level "2"; protein_id "ENSMUSP00000158242.1"; source "HAVANA"; tag "CCDS";
chr19	HAVANA	exon	29299479	29299615	.	+	.	gene_id "ENSMUSG00000024789.13"; transcript_id "ENSMUST00000238009.1"; gene_type "protein_coding"; gene_status "KNOWN"; gene_name "Jak2"; transcript_type "protein_coding"; transcript_status "KNOWN"; transcript_name "Jak2-204"; exon_number "18"; exon_id "ENSMUSE00000415088.1"; talon_gene "50629"; talon_transcript "132720"; talon_exon "685436"; ccdsid "CCDS37950.1"; exon_status "KNOWN"; level "2"; protein_id "ENSMUSP00000158242.1"; source "HAVANA"; tag "CCDS";
chr19	HAVANA	exon	29300909	29301098	.	+	.	gene_id "ENSMUSG00000024789.13"; transcript_id "ENSMUST00000238009.1"; gene_type "protein_coding"; gene_status "KNOWN"; gene_name "Jak2"; transcript_type "protein_coding"; transcript_status "KNOWN"; transcript_name "Jak2-204"; exon_number "19"; exon_id "ENSMUSE00000145019.1"; talon_gene "50629"; talon_transcript "132720"; talon_exon "685438"; ccdsid "CCDS37950.1"; exon_status "KNOWN"; level "2"; protein_id "ENSMUSP00000158242.1"; source "HAVANA"; tag "CCDS";
chr19	HAVANA	exon	29301612	29301736	.	+	.	gene_id "ENSMUSG00000024789.13"; transcript_id "ENSMUST00000238009.1"; gene_type "protein_coding"; gene_status "KNOWN"; gene_name "Jak2"; transcript_type "protein_coding"; transcript_status "KNOWN"; transcript_name "Jak2-204"; exon_number "20"; exon_id "ENSMUSE00000145001.1"; talon_gene "50629"; talon_transcript "132720"; talon_exon "685440"; ccdsid "CCDS37950.1"; exon_status "KNOWN"; level "2"; protein_id "ENSMUSP00000158242.1"; source "HAVANA"; tag "CCDS";
chr19	HAVANA	exon	29301899	29302071	.	+	.	gene_id "ENSMUSG00000024789.13"; transcript_id "ENSMUST00000238009.1"; gene_type "protein_coding"; gene_status "KNOWN"; gene_name "Jak2"; transcript_type "protein_coding"; transcript_status "KNOWN"; transcript_name "Jak2-204"; exon_number "21"; exon_id "ENSMUSE00000144993.1"; talon_gene "50629"; talon_transcript "132720"; talon_exon "685442"; ccdsid "CCDS37950.1"; exon_status "KNOWN"; level "2"; protein_id "ENSMUSP00000158242.1"; source "HAVANA"; tag "CCDS";
chr19	HAVANA	exon	29309595	29309712	.	+	.	gene_id "ENSMUSG00000024789.13"; transcript_id "ENSMUST00000238009.1"; gene_type "protein_coding"; gene_status "KNOWN"; gene_name "Jak2"; transcript_type "protein_coding"; transcript_status "KNOWN"; transcript_name "Jak2-204"; exon_number "22"; exon_id "ENSMUSE00000145005.1"; talon_gene "50629"; talon_transcript "132720"; talon_exon "685444"; ccdsid "CCDS37950.1"; exon_status "KNOWN"; level "2"; protein_id "ENSMUSP00000158242.1"; source "HAVANA"; tag "CCDS";
chr19	HAVANA	exon	29310928	29311041	.	+	.	gene_id "ENSMUSG00000024789.13"; transcript_id "ENSMUST00000238009.1"; gene_type "protein_coding"; gene_status "KNOWN"; gene_name "Jak2"; transcript_type "protein_coding"; transcript_status "KNOWN"; transcript_name "Jak2-204"; exon_number "23"; exon_id "ENSMUSE00000144988.1"; talon_gene "50629"; talon_transcript "132720"; talon_exon "685446"; ccdsid "CCDS37950.1"; exon_status "KNOWN"; level "2"; protein_id "ENSMUSP00000158242.1"; source "HAVANA"; tag "CCDS";
chr19	HAVANA	exon	29311741	29312340	.	+	.	gene_id "ENSMUSG00000024789.13"; transcript_id "ENSMUST00000238009.1"; gene_type "protein_coding"; gene_status "KNOWN"; gene_name "Jak2"; transcript_type "protein_coding"; transcript_status "KNOWN"; transcript_name "Jak2-204"; exon_number "24"; exon_id "ENSMUSE00001462276.1"; talon_gene "50629"; talon_transcript "132720"; talon_exon "685455"; ccdsid "CCDS37950.1"; exon_status "KNOWN"; level "2"; protein_id "ENSMUSP00000158242.1"; source "HAVANA"; tag "CCDS";
chr19	HAVANA	gene	29321344	29325356	.	-	.	gene_id "ENSMUSG00000050957.4"; gene_name "Insl6"; gene_status "KNOWN"; gene_type "protein_coding"; talon_gene "50630"; havana_gene "OTTMUSG00000044338.1"; level "2";
chr19	HAVANA	transcript	29321344	29325356	.	-	.	gene_id "ENSMUSG00000050957.4"; transcript_id "ENSMUST00000052380.4"; gene_name "Insl6"; gene_status "KNOWN"; gene_type "protein_coding"; transcript_type "protein_coding"; transcript_status "KNOWN"; transcript_name "Insl6-201"; talon_gene "50630"; talon_transcript "132721"; ccdsid "CCDS29732.1"; havana_transcript "OTTMUST00000116685.1"; level "2"; protein_id "ENSMUSP00000054488.3"; source "HAVANA"; tag "CCDS"; transcript_support_level "1";
chr19	HAVANA	exon	29325045	29325356	.	-	.	gene_id "ENSMUSG00000050957.4"; transcript_id "ENSMUST00000052380.4"; gene_type "protein_coding"; gene_status "KNOWN"; gene_name "Insl6"; transcript_type "protein_coding"; transcript_status "KNOWN"; transcript_name "Insl6-201"; exon_number "1"; exon_id "ENSMUSE00000404966.3"; talon_gene "50630"; talon_transcript "132721"; talon_exon "685456"; ccdsid "CCDS29732.1"; exon_status "KNOWN"; level "2"; protein_id "ENSMUSP00000054488.3"; source "HAVANA"; tag "CCDS";
chr19	HAVANA	exon	29321344	29321739	.	-	.	gene_id "ENSMUSG00000050957.4"; transcript_id "ENSMUST00000052380.4"; gene_type "protein_coding"; gene_status "KNOWN"; gene_name "Insl6"; transcript_type "protein_coding"; transcript_status "KNOWN"; transcript_name "Insl6-201"; exon_number "2"; exon_id "ENSMUSE00000365234.5"; talon_gene "50630"; talon_transcript "132721"; talon_exon "685458"; ccdsid "CCDS29732.1"; exon_status "KNOWN"; level "2"; protein_id "ENSMUSP00000054488.3"; source "HAVANA"; tag "CCDS";
chr19	HAVANA	gene	29331707	29334670	.	-	.	gene_id "ENSMUSG00000039097.5"; gene_name "Rln1"; gene_status "KNOWN"; gene_type "protein_coding"; talon_gene "50631"; havana_gene "OTTMUSG00000044339.1"; level "2";
chr19	HAVANA	transcript	29331707	29334670	.	-	.	gene_id "ENSMUSG00000039097.5"; transcript_id "ENSMUST00000044143.5"; gene_name "Rln1"; gene_status "KNOWN"; gene_type "protein_coding"; transcript_type "protein_coding"; transcript_status "KNOWN"; transcript_name "Rln1-201"; talon_gene "50631"; talon_transcript "132723"; ccdsid "CCDS29733.1"; havana_transcript "OTTMUST00000116687.1"; level "2"; protein_id "ENSMUSP00000043376.4"; source "HAVANA"; tag "CCDS"; transcript_support_level "1";
chr19	HAVANA	exon	29334386	29334670	.	-	.	gene_id "ENSMUSG00000039097.5"; transcript_id "ENSMUST00000044143.5"; gene_type "protein_coding"; gene_status "KNOWN"; gene_name "Rln1"; transcript_type "protein_coding"; transcript_status "KNOWN"; transcript_name "Rln1-201"; exon_number "1"; exon_id "ENSMUSE00000257798.2"; talon_gene "50631"; talon_transcript "132723"; talon_exon "685460"; ccdsid "CCDS29733.1"; exon_status "KNOWN"; level "2"; protein_id "ENSMUSP00000043376.4"; source "HAVANA"; tag "CCDS";
chr19	HAVANA	exon	29331707	29332166	.	-	.	gene_id "ENSMUSG00000039097.5"; transcript_id "ENSMUST00000044143.5"; gene_type "protein_coding"; gene_status "KNOWN"; gene_name "Rln1"; transcript_type "protein_coding"; transcript_status "KNOWN"; transcript_name "Rln1-201"; exon_number "2"; exon_id "ENSMUSE00000368181.6"; talon_gene "50631"; talon_transcript "132723"; talon_exon "685462"; ccdsid "CCDS29733.1"; exon_status "KNOWN"; level "2"; protein_id "ENSMUSP00000043376.4"; source "HAVANA"; tag "CCDS";
chr19	HAVANA	gene	29348599	29367390	.	-	.	gene_id "ENSMUSG00000016495.12"; gene_name "Plgrkt"; gene_status "KNOWN"; gene_type "protein_coding"; talon_gene "50632"; havana_gene "OTTMUSG00000033020.3"; level "2";
chr19	HAVANA	transcript	29348599	29361970	.	-	.	gene_id "ENSMUSG00000016495.12"; transcript_id "ENSMUST00000143467.7"; gene_name "Plgrkt"; gene_status "KNOWN"; gene_type "protein_coding"; transcript_type "protein_coding"; transcript_status "KNOWN"; transcript_name "Plgrkt-208"; talon_gene "50632"; talon_transcript "132724"; ccdsid "CCDS29734.1"; havana_transcript "OTTMUST00000082378.1"; level "2"; protein_id "ENSMUSP00000120466.1"; source "HAVANA"; tag "CCDS"; transcript_support_level "1";
chr19	HAVANA	exon	29361797	29361970	.	-	.	gene_id "ENSMUSG00000016495.12"; transcript_id "ENSMUST00000143467.7"; gene_type "protein_coding"; gene_status "KNOWN"; gene_name "Plgrkt"; transcript_type "protein_coding"; transcript_status "KNOWN"; transcript_name "Plgrkt-208"; exon_number "1"; exon_id "ENSMUSE00000768175.1"; talon_gene "50632"; talon_transcript "132724"; talon_exon "685463"; ccdsid "CCDS29734.1"; exon_status "KNOWN"; level "2"; protein_id "ENSMUSP00000120466.1"; source "HAVANA"; tag "CCDS";
chr19	HAVANA	exon	29360817	29360927	.	-	.	gene_id "ENSMUSG00000016495.12"; transcript_id "ENSMUST00000143467.7"; gene_type "protein_coding"; gene_status "KNOWN"; gene_name "Plgrkt"; transcript_type "protein_coding"; transcript_status "KNOWN"; transcript_name "Plgrkt-208"; exon_number "2"; exon_id "ENSMUSE00000145051.3"; talon_gene "50632"; talon_transcript "132724"; talon_exon "685465"; ccdsid "CCDS29734.1"; exon_status "KNOWN"; level "2"; protein_id "ENSMUSP00000120466.1"; source "HAVANA"; tag "CCDS";
chr19	HAVANA	exon	29358317	29358403	.	-	.	gene_id "ENSMUSG00000016495.12"; transcript_id "ENSMUST00000143467.7"; gene_type "protein_coding"; gene_status "KNOWN"; gene_name "Plgrkt"; transcript_type "protein_coding"; transcript_status "KNOWN"; transcript_name "Plgrkt-208"; exon_number "3"; exon_id "ENSMUSE00000456860.2"; talon_gene "50632"; talon_transcript "132724"; talon_exon "685467"; ccdsid "CCDS29734.1"; exon_status "KNOWN"; level "2"; protein_id "ENSMUSP00000120466.1"; source "HAVANA"; tag "CCDS";
chr19	HAVANA	exon	29351044	29351174	.	-	.	gene_id "ENSMUSG00000016495.12"; transcript_id "ENSMUST00000143467.7"; gene_type "protein_coding"; gene_status "KNOWN"; gene_name "Plgrkt"; transcript_type "protein_coding"; transcript_status "KNOWN"; transcript_name "Plgrkt-208"; exon_number "4"; exon_id "ENSMUSE00000145048.1"; talon_gene "50632"; talon_transcript "132724"; talon_exon "685469"; ccdsid "CCDS29734.1"; exon_status "KNOWN"; level "2"; protein_id "ENSMUSP00000120466.1"; source "HAVANA"; tag "CCDS";
chr19	HAVANA	exon	29350360	29350469	.	-	.	gene_id "ENSMUSG00000016495.12"; transcript_id "ENSMUST00000143467.7"; gene_type "protein_coding"; gene_status "KNOWN"; gene_name "Plgrkt"; transcript_type "protein_coding"; transcript_status "KNOWN"; transcript_name "Plgrkt-208"; exon_number "5"; exon_id "ENSMUSE00000145054.1"; talon_gene "50632"; talon_transcript "132724"; talon_exon "685471"; ccdsid "CCDS29734.1"; exon_status "KNOWN"; level "2"; protein_id "ENSMUSP00000120466.1"; source "HAVANA"; tag "CCDS";
chr19	HAVANA	exon	29348599	29349005	.	-	.	gene_id "ENSMUSG00000016495.12"; transcript_id "ENSMUST00000143467.7"; gene_type "protein_coding"; gene_status "KNOWN"; gene_name "Plgrkt"; transcript_type "protein_coding"; transcript_status "KNOWN"; transcript_name "Plgrkt-208"; exon_number "6"; exon_id "ENSMUSE00000728440.1"; talon_gene "50632"; talon_transcript "132724"; talon_exon "685473"; ccdsid "CCDS29734.1"; exon_status "KNOWN"; level "2"; protein_id "ENSMUSP00000120466.1"; source "HAVANA"; tag "CCDS";
chr19	HAVANA	transcript	29350397	29351865	.	-	.	gene_id "ENSMUSG00000016495.12"; transcript_id "ENSMUST00000141838.1"; gene_name "Plgrkt"; gene_status "KNOWN"; gene_type "protein_coding"; transcript_type "retained_intron"; transcript_status "KNOWN"; transcript_name "Plgrkt-207"; talon_gene "50632"; talon_transcript "132727"; havana_transcript "OTTMUST00000082387.1"; level "2"; source "HAVANA"; transcript_support_level "3";
chr19	HAVANA	exon	29351044	29351865	.	-	.	gene_id "ENSMUSG00000016495.12"; transcript_id "ENSMUST00000141838.1"; gene_type "protein_coding"; gene_status "KNOWN"; gene_name "Plgrkt"; transcript_type "retained_intron"; transcript_status "KNOWN"; transcript_name "Plgrkt-207"; exon_number "1"; exon_id "ENSMUSE00000737165.1"; talon_gene "50632"; talon_transcript "132727"; talon_exon "685481"; exon_status "KNOWN"; level "2"; source "HAVANA";
chr19	HAVANA	exon	29350397	29350469	.	-	.	gene_id "ENSMUSG00000016495.12"; transcript_id "ENSMUST00000141838.1"; gene_type "protein_coding"; gene_status "KNOWN"; gene_name "Plgrkt"; transcript_type "retained_intron"; transcript_status "KNOWN"; transcript_name "Plgrkt-207"; exon_number "2"; exon_id "ENSMUSE00000753426.1"; talon_gene "50632"; talon_transcript "132727"; talon_exon "685482"; exon_status "KNOWN"; level "2"; source "HAVANA";
chr19	HAVANA	transcript	29364075	29367390	.	-	.	gene_id "ENSMUSG00000016495.12"; transcript_id "ENSMUST00000139176.1"; gene_name "Plgrkt"; gene_status "KNOWN"; gene_type "protein_coding"; transcript_type "processed_transcript"; transcript_status "KNOWN"; transcript_name "Plgrkt-205"; talon_gene "50632"; talon_transcript "132733"; havana_transcript "OTTMUST00000082382.1"; level "2"; source "HAVANA"; transcript_support_level "2";
chr19	HAVANA	exon	29367206	29367390	.	-	.	gene_id "ENSMUSG00000016495.12"; transcript_id "ENSMUST00000139176.1"; gene_type "protein_coding"; gene_status "KNOWN"; gene_name "Plgrkt"; transcript_type "processed_transcript"; transcript_status "KNOWN"; transcript_name "Plgrkt-205"; exon_number "1"; exon_id "ENSMUSE00000844792.1"; talon_gene "50632"; talon_transcript "132733"; talon_exon "685501"; exon_status "KNOWN"; level "2"; source "HAVANA";
chr19	HAVANA	exon	29364075	29364875	.	-	.	gene_id "ENSMUSG00000016495.12"; transcript_id "ENSMUST00000139176.1"; gene_type "protein_coding"; gene_status "KNOWN"; gene_name "Plgrkt"; transcript_type "processed_transcript"; transcript_status "KNOWN"; transcript_name "Plgrkt-205"; exon_number "2"; exon_id "ENSMUSE00000819943.1"; talon_gene "50632"; talon_transcript "132733"; talon_exon "685502"; exon_status "KNOWN"; level "2"; source "HAVANA";
chr19	HAVANA	gene	29367455	29388095	.	+	.	gene_id "ENSMUSG00000016496.7"; gene_name "Cd274"; gene_status "KNOWN"; gene_type "protein_coding"; talon_gene "50633"; havana_gene "OTTMUSG00000014904.1"; level "2";
chr19	HAVANA	transcript	29367455	29388095	.	+	.	gene_id "ENSMUSG00000016496.7"; transcript_id "ENSMUST00000016640.7"; gene_name "Cd274"; gene_status "KNOWN"; gene_type "protein_coding"; transcript_type "protein_coding"; transcript_status "KNOWN"; transcript_name "Cd274-201"; talon_gene "50633"; talon_transcript "132734"; ccdsid "CCDS29735.1"; havana_transcript "OTTMUST00000035406.1"; level "2"; protein_id "ENSMUSP00000016640.7"; source "HAVANA"; tag "CCDS"; transcript_support_level "1";
chr19	HAVANA	exon	29367455	29367506	.	+	.	gene_id "ENSMUSG00000016496.7"; transcript_id "ENSMUST00000016640.7"; gene_type "protein_coding"; gene_status "KNOWN"; gene_name "Cd274"; transcript_type "protein_coding"; transcript_status "KNOWN"; transcript_name "Cd274-201"; exon_number "1"; exon_id "ENSMUSE00000483471.1"; talon_gene "50633"; talon_transcript "132734"; talon_exon "685503"; ccdsid "CCDS29735.1"; exon_status "KNOWN"; level "2"; protein_id "ENSMUSP00000016640.7"; source "HAVANA"; tag "CCDS";
chr19	HAVANA	exon	29372454	29372519	.	+	.	gene_id "ENSMUSG00000016496.7"; transcript_id "ENSMUST00000016640.7"; gene_type "protein_coding"; gene_status "KNOWN"; gene_name "Cd274"; transcript_type "protein_coding"; transcript_status "KNOWN"; transcript_name "Cd274-201"; exon_number "2"; exon_id "ENSMUSE00000145067.3"; talon_gene "50633"; talon_transcript "132734"; talon_exon "685505"; ccdsid "CCDS29735.1"; exon_status "KNOWN"; level "2"; protein_id "ENSMUSP00000016640.7"; source "HAVANA"; tag "CCDS";
chr19	HAVANA	exon	29373558	29373899	.	+	.	gene_id "ENSMUSG00000016496.7"; transcript_id "ENSMUST00000016640.7"; gene_type "protein_coding"; gene_status "KNOWN"; gene_name "Cd274"; transcript_type "protein_coding"; transcript_status "KNOWN"; transcript_name "Cd274-201"; exon_number "3"; exon_id "ENSMUSE00000145062.3"; talon_gene "50633"; talon_transcript "132734"; talon_exon "685507"; ccdsid "CCDS29735.1"; exon_status "KNOWN"; level "2"; protein_id "ENSMUSP00000016640.7"; source "HAVANA"; tag "CCDS";
chr19	HAVANA	exon	29380304	29380588	.	+	.	gene_id "ENSMUSG00000016496.7"; transcript_id "ENSMUST00000016640.7"; gene_type "protein_coding"; gene_status "KNOWN"; gene_name "Cd274"; transcript_type "protein_coding"; transcript_status "KNOWN"; transcript_name "Cd274-201"; exon_number "4"; exon_id "ENSMUSE00000145065.3"; talon_gene "50633"; talon_transcript "132734"; talon_exon "685509"; ccdsid "CCDS29735.1"; exon_status "KNOWN"; level "2"; protein_id "ENSMUSP00000016640.7"; source "HAVANA"; tag "CCDS";
chr19	HAVANA	exon	29382476	29382586	.	+	.	gene_id "ENSMUSG00000016496.7"; transcript_id "ENSMUST00000016640.7"; gene_type "protein_coding"; gene_status "KNOWN"; gene_name "Cd274"; transcript_type "protein_coding"; transcript_status "KNOWN"; transcript_name "Cd274-201"; exon_number "5"; exon_id "ENSMUSE00000145060.3"; talon_gene "50633"; talon_transcript "132734"; talon_exon "685511"; ccdsid "CCDS29735.1"; exon_status "KNOWN"; level "2"; protein_id "ENSMUSP00000016640.7"; source "HAVANA"; tag "CCDS";
chr19	HAVANA	exon	29384084	29384143	.	+	.	gene_id "ENSMUSG00000016496.7"; transcript_id "ENSMUST00000016640.7"; gene_type "protein_coding"; gene_status "KNOWN"; gene_name "Cd274"; transcript_type "protein_coding"; transcript_status "KNOWN"; transcript_name "Cd274-201"; exon_number "6"; exon_id "ENSMUSE00000145069.3"; talon_gene "50633"; talon_transcript "132734"; talon_exon "685513"; ccdsid "CCDS29735.1"; exon_status "KNOWN"; level "2"; protein_id "ENSMUSP00000016640.7"; source "HAVANA"; tag "CCDS";
chr19	HAVANA	exon	29385390	29388095	.	+	.	gene_id "ENSMUSG00000016496.7"; transcript_id "ENSMUST00000016640.7"; gene_type "protein_coding"; gene_status "KNOWN"; gene_name "Cd274"; transcript_type "protein_coding"; transcript_status "KNOWN"; transcript_name "Cd274-201"; exon_number "7"; exon_id "ENSMUSE00000364000.8"; talon_gene "50633"; talon_transcript "132734"; talon_exon "685515"; ccdsid "CCDS29735.1"; exon_status "KNOWN"; level "2"; protein_id "ENSMUSP00000016640.7"; source "HAVANA"; tag "CCDS";
chr19	HAVANA	gene	29410919	29471161	.	+	.	gene_id "ENSMUSG00000016498.10"; gene_name "Pdcd1lg2"; gene_status "KNOWN"; gene_type "protein_coding"; talon_gene "50635"; havana_gene "OTTMUSG00000014902.2"; level "2";
chr19	HAVANA	transcript	29410919	29471161	.	+	.	gene_id "ENSMUSG00000016498.10"; transcript_id "ENSMUST00000112576.3"; gene_name "Pdcd1lg2"; gene_status "KNOWN"; gene_type "protein_coding"; transcript_type "protein_coding"; transcript_status "KNOWN"; transcript_name "Pdcd1lg2-201"; talon_gene "50635"; talon_transcript "132737"; ccdsid "CCDS29736.1"; havana_transcript "OTTMUST00000035401.2"; level "2"; protein_id "ENSMUSP00000108195.2"; source "HAVANA"; tag "CCDS"; transcript_support_level "1";
chr19	HAVANA	exon	29410919	29411141	.	+	.	gene_id "ENSMUSG00000016498.10"; transcript_id "ENSMUST00000112576.3"; gene_type "protein_coding"; gene_status "KNOWN"; gene_name "Pdcd1lg2"; transcript_type "protein_coding"; transcript_status "KNOWN"; transcript_name "Pdcd1lg2-201"; exon_number "1"; exon_id "ENSMUSE00000692305.2"; talon_gene "50635"; talon_transcript "132737"; talon_exon "685522"; ccdsid "CCDS29736.1"; exon_status "KNOWN"; level "2"; protein_id "ENSMUSP00000108195.2"; source "HAVANA"; tag "CCDS";
chr19	HAVANA	exon	29422371	29422438	.	+	.	gene_id "ENSMUSG00000016498.10"; transcript_id "ENSMUST00000112576.3"; gene_type "protein_coding"; gene_status "KNOWN"; gene_name "Pdcd1lg2"; transcript_type "protein_coding"; transcript_status "KNOWN"; transcript_name "Pdcd1lg2-201"; exon_number "2"; exon_id "ENSMUSE00000545675.1"; talon_gene "50635"; talon_transcript "132737"; talon_exon "685524"; ccdsid "CCDS29736.1"; exon_status "KNOWN"; level "2"; protein_id "ENSMUSP00000108195.2"; source "HAVANA"; tag "CCDS";
chr19	HAVANA	exon	29437230	29437535	.	+	.	gene_id "ENSMUSG00000016498.10"; transcript_id "ENSMUST00000112576.3"; gene_type "protein_coding"; gene_status "KNOWN"; gene_name "Pdcd1lg2"; transcript_type "protein_coding"; transcript_status "KNOWN"; transcript_name "Pdcd1lg2-201"; exon_number "3"; exon_id "ENSMUSE00000343787.4"; talon_gene "50635"; talon_transcript "132737"; talon_exon "685526"; ccdsid "CCDS29736.1"; exon_status "KNOWN"; level "2"; protein_id "ENSMUSP00000108195.2"; source "HAVANA"; tag "CCDS";
chr19	HAVANA	exon	29445919	29446188	.	+	.	gene_id "ENSMUSG00000016498.10"; transcript_id "ENSMUST00000112576.3"; gene_type "protein_coding"; gene_status "KNOWN"; gene_name "Pdcd1lg2"; transcript_type "protein_coding"; transcript_status "KNOWN"; transcript_name "Pdcd1lg2-201"; exon_number "4"; exon_id "ENSMUSE00000145080.3"; talon_gene "50635"; talon_transcript "132737"; talon_exon "685528"; ccdsid "CCDS29736.1"; exon_status "KNOWN"; level "2"; protein_id "ENSMUSP00000108195.2"; source "HAVANA"; tag "CCDS";
chr19	HAVANA	exon	29454465	29454600	.	+	.	gene_id "ENSMUSG00000016498.10"; transcript_id "ENSMUST00000112576.3"; gene_type "protein_coding"; gene_status "KNOWN"; gene_name "Pdcd1lg2"; transcript_type "protein_coding"; transcript_status "KNOWN"; transcript_name "Pdcd1lg2-201"; exon_number "5"; exon_id "ENSMUSE00000407571.4"; talon_gene "50635"; talon_transcript "132737"; talon_exon "685530"; ccdsid "CCDS29736.1"; exon_status "KNOWN"; level "2"; protein_id "ENSMUSP00000108195.2"; source "HAVANA"; tag "CCDS";
chr19	HAVANA	exon	29470516	29471161	.	+	.	gene_id "ENSMUSG00000016498.10"; transcript_id "ENSMUST00000112576.3"; gene_type "protein_coding"; gene_status "KNOWN"; gene_name "Pdcd1lg2"; transcript_type "protein_coding"; transcript_status "KNOWN"; transcript_name "Pdcd1lg2-201"; exon_number "6"; exon_id "ENSMUSE00000692296.3"; talon_gene "50635"; talon_transcript "132737"; talon_exon "685532"; ccdsid "CCDS29736.1"; exon_status "KNOWN"; level "2"; protein_id "ENSMUSP00000108195.2"; source "HAVANA"; tag "CCDS";
chr19	HAVANA	gene	29522282	29606829	.	+	.	gene_id "ENSMUSG00000038658.15"; gene_name "Ric1"; gene_status "KNOWN"; gene_type "protein_coding"; talon_gene "50637"; havana_gene "OTTMUSG00000034266.2"; level "2";
chr19	HAVANA	transcript	29522282	29606829	.	+	.	gene_id "ENSMUSG00000038658.15"; transcript_id "ENSMUST00000043610.12"; gene_name "Ric1"; gene_status "KNOWN"; gene_type "protein_coding"; transcript_type "protein_coding"; transcript_status "KNOWN"; transcript_name "Ric1-201"; talon_gene "50637"; talon_transcript "132743"; ccdsid "CCDS37951.1"; havana_transcript "OTTMUST00000087070.1"; level "2"; protein_id "ENSMUSP00000043437.6"; source "HAVANA"; tag "CCDS"; transcript_support_level "5";
chr19	HAVANA	exon	29522282	29522666	.	+	.	gene_id "ENSMUSG00000038658.15"; transcript_id "ENSMUST00000043610.12"; gene_type "protein_coding"; gene_status "KNOWN"; gene_name "Ric1"; transcript_type "protein_coding"; transcript_status "KNOWN"; transcript_name "Ric1-201"; exon_number "1"; exon_id "ENSMUSE00000388744.3"; talon_gene "50637"; talon_transcript "132743"; talon_exon "685565"; ccdsid "CCDS37951.1"; exon_status "KNOWN"; level "2"; protein_id "ENSMUSP00000043437.6"; source "HAVANA"; tag "CCDS";
chr19	HAVANA	exon	29533165	29533272	.	+	.	gene_id "ENSMUSG00000038658.15"; transcript_id "ENSMUST00000043610.12"; gene_type "protein_coding"; gene_status "KNOWN"; gene_name "Ric1"; transcript_type "protein_coding"; transcript_status "KNOWN"; transcript_name "Ric1-201"; exon_number "2"; exon_id "ENSMUSE00001229647.1"; talon_gene "50637"; talon_transcript "132743"; talon_exon "685567"; ccdsid "CCDS37951.1"; exon_status "KNOWN"; level "2"; protein_id "ENSMUSP00000043437.6"; source "HAVANA"; tag "CCDS";
chr19	HAVANA	exon	29541256	29541335	.	+	.	gene_id "ENSMUSG00000038658.15"; transcript_id "ENSMUST00000043610.12"; gene_type "protein_coding"; gene_status "KNOWN"; gene_name "Ric1"; transcript_type "protein_coding"; transcript_status "KNOWN"; transcript_name "Ric1-201"; exon_number "3"; exon_id "ENSMUSE00001277519.1"; talon_gene "50637"; talon_transcript "132743"; talon_exon "685569"; ccdsid "CCDS37951.1"; exon_status "KNOWN"; level "2"; protein_id "ENSMUSP00000043437.6"; source "HAVANA"; tag "CCDS";
chr19	HAVANA	exon	29561985	29562092	.	+	.	gene_id "ENSMUSG00000038658.15"; transcript_id "ENSMUST00000043610.12"; gene_type "protein_coding"; gene_status "KNOWN"; gene_name "Ric1"; transcript_type "protein_coding"; transcript_status "KNOWN"; transcript_name "Ric1-201"; exon_number "4"; exon_id "ENSMUSE00001210313.1"; talon_gene "50637"; talon_transcript "132743"; talon_exon "685571"; ccdsid "CCDS37951.1"; exon_status "KNOWN"; level "2"; protein_id "ENSMUSP00000043437.6"; source "HAVANA"; tag "CCDS";
chr19	HAVANA	exon	29567220	29567362	.	+	.	gene_id "ENSMUSG00000038658.15"; transcript_id "ENSMUST00000043610.12"; gene_type "protein_coding"; gene_status "KNOWN"; gene_name "Ric1"; transcript_type "protein_coding"; transcript_status "KNOWN"; transcript_name "Ric1-201"; exon_number "5"; exon_id "ENSMUSE00001297206.1"; talon_gene "50637"; talon_transcript "132743"; talon_exon "685573"; ccdsid "CCDS37951.1"; exon_status "KNOWN"; level "2"; protein_id "ENSMUSP00000043437.6"; source "HAVANA"; tag "CCDS";
chr19	HAVANA	exon	29567485	29567621	.	+	.	gene_id "ENSMUSG00000038658.15"; transcript_id "ENSMUST00000043610.12"; gene_type "protein_coding"; gene_status "KNOWN"; gene_name "Ric1"; transcript_type "protein_coding"; transcript_status "KNOWN"; transcript_name "Ric1-201"; exon_number "6"; exon_id "ENSMUSE00001303520.1"; talon_gene "50637"; talon_transcript "132743"; talon_exon "685575"; ccdsid "CCDS37951.1"; exon_status "KNOWN"; level "2"; protein_id "ENSMUSP00000043437.6"; source "HAVANA"; tag "CCDS";
chr19	HAVANA	exon	29569342	29569433	.	+	.	gene_id "ENSMUSG00000038658.15"; transcript_id "ENSMUST00000043610.12"; gene_type "protein_coding"; gene_status "KNOWN"; gene_name "Ric1"; transcript_type "protein_coding"; transcript_status "KNOWN"; transcript_name "Ric1-201"; exon_number "7"; exon_id "ENSMUSE00001241372.1"; talon_gene "50637"; talon_transcript "132743"; talon_exon "685577"; ccdsid "CCDS37951.1"; exon_status "KNOWN"; level "2"; protein_id "ENSMUSP00000043437.6"; source "HAVANA"; tag "CCDS";
chr19	HAVANA	exon	29570746	29570834	.	+	.	gene_id "ENSMUSG00000038658.15"; transcript_id "ENSMUST00000043610.12"; gene_type "protein_coding"; gene_status "KNOWN"; gene_name "Ric1"; transcript_type "protein_coding"; transcript_status "KNOWN"; transcript_name "Ric1-201"; exon_number "8"; exon_id "ENSMUSE00001296297.1"; talon_gene "50637"; talon_transcript "132743"; talon_exon "685579"; ccdsid "CCDS37951.1"; exon_status "KNOWN"; level "2"; protein_id "ENSMUSP00000043437.6"; source "HAVANA"; tag "CCDS";
chr19	HAVANA	exon	29574732	29574876	.	+	.	gene_id "ENSMUSG00000038658.15"; transcript_id "ENSMUST00000043610.12"; gene_type "protein_coding"; gene_status "KNOWN"; gene_name "Ric1"; transcript_type "protein_coding"; transcript_status "KNOWN"; transcript_name "Ric1-201"; exon_number "9"; exon_id "ENSMUSE00001284243.1"; talon_gene "50637"; talon_transcript "132743"; talon_exon "685581"; ccdsid "CCDS37951.1"; exon_status "KNOWN"; level "2"; protein_id "ENSMUSP00000043437.6"; source "HAVANA"; tag "CCDS";
chr19	HAVANA	exon	29575854	29575902	.	+	.	gene_id "ENSMUSG00000038658.15"; transcript_id "ENSMUST00000043610.12"; gene_type "protein_coding"; gene_status "KNOWN"; gene_name "Ric1"; transcript_type "protein_coding"; transcript_status "KNOWN"; transcript_name "Ric1-201"; exon_number "10"; exon_id "ENSMUSE00001283077.1"; talon_gene "50637"; talon_transcript "132743"; talon_exon "685583"; ccdsid "CCDS37951.1"; exon_status "KNOWN"; level "2"; protein_id "ENSMUSP00000043437.6"; source "HAVANA"; tag "CCDS";
chr19	HAVANA	exon	29577583	29577735	.	+	.	gene_id "ENSMUSG00000038658.15"; transcript_id "ENSMUST00000043610.12"; gene_type "protein_coding"; gene_status "KNOWN"; gene_name "Ric1"; transcript_type "protein_coding"; transcript_status "KNOWN"; transcript_name "Ric1-201"; exon_number "11"; exon_id "ENSMUSE00001288897.1"; talon_gene "50637"; talon_transcript "132743"; talon_exon "685585"; ccdsid "CCDS37951.1"; exon_status "KNOWN"; level "2"; protein_id "ENSMUSP00000043437.6"; source "HAVANA"; tag "CCDS";
chr19	HAVANA	exon	29579765	29579968	.	+	.	gene_id "ENSMUSG00000038658.15"; transcript_id "ENSMUST00000043610.12"; gene_type "protein_coding"; gene_status "KNOWN"; gene_name "Ric1"; transcript_type "protein_coding"; transcript_status "KNOWN"; transcript_name "Ric1-201"; exon_number "12"; exon_id "ENSMUSE00000460530.1"; talon_gene "50637"; talon_transcript "132743"; talon_exon "685587"; ccdsid "CCDS37951.1"; exon_status "KNOWN"; level "2"; protein_id "ENSMUSP00000043437.6"; source "HAVANA"; tag "CCDS";
chr19	HAVANA	exon	29584175	29584213	.	+	.	gene_id "ENSMUSG00000038658.15"; transcript_id "ENSMUST00000043610.12"; gene_type "protein_coding"; gene_status "KNOWN"; gene_name "Ric1"; transcript_type "protein_coding"; transcript_status "KNOWN"; transcript_name "Ric1-201"; exon_number "13"; exon_id "ENSMUSE00000467780.2"; talon_gene "50637"; talon_transcript "132743"; talon_exon "685589"; ccdsid "CCDS37951.1"; exon_status "KNOWN"; level "2"; protein_id "ENSMUSP00000043437.6"; source "HAVANA"; tag "CCDS";
chr19	HAVANA	exon	29584467	29584577	.	+	.	gene_id "ENSMUSG00000038658.15"; transcript_id "ENSMUST00000043610.12"; gene_type "protein_coding"; gene_status "KNOWN"; gene_name "Ric1"; transcript_type "protein_coding"; transcript_status "KNOWN"; transcript_name "Ric1-201"; exon_number "14"; exon_id "ENSMUSE00000256989.3"; talon_gene "50637"; talon_transcript "132743"; talon_exon "685591"; ccdsid "CCDS37951.1"; exon_status "KNOWN"; level "2"; protein_id "ENSMUSP00000043437.6"; source "HAVANA"; tag "CCDS";
chr19	HAVANA	exon	29585781	29585870	.	+	.	gene_id "ENSMUSG00000038658.15"; transcript_id "ENSMUST00000043610.12"; gene_type "protein_coding"; gene_status "KNOWN"; gene_name "Ric1"; transcript_type "protein_coding"; transcript_status "KNOWN"; transcript_name "Ric1-201"; exon_number "15"; exon_id "ENSMUSE00000256966.1"; talon_gene "50637"; talon_transcript "132743"; talon_exon "685593"; ccdsid "CCDS37951.1"; exon_status "KNOWN"; level "2"; protein_id "ENSMUSP00000043437.6"; source "HAVANA"; tag "CCDS";
chr19	HAVANA	exon	29586540	29586700	.	+	.	gene_id "ENSMUSG00000038658.15"; transcript_id "ENSMUST00000043610.12"; gene_type "protein_coding"; gene_status "KNOWN"; gene_name "Ric1"; transcript_type "protein_coding"; transcript_status "KNOWN"; transcript_name "Ric1-201"; exon_number "16"; exon_id "ENSMUSE00000256939.1"; talon_gene "50637"; talon_transcript "132743"; talon_exon "685595"; ccdsid "CCDS37951.1"; exon_status "KNOWN"; level "2"; protein_id "ENSMUSP00000043437.6"; source "HAVANA"; tag "CCDS";
chr19	HAVANA	exon	29587708	29587846	.	+	.	gene_id "ENSMUSG00000038658.15"; transcript_id "ENSMUST00000043610.12"; gene_type "protein_coding"; gene_status "KNOWN"; gene_name "Ric1"; transcript_type "protein_coding"; transcript_status "KNOWN"; transcript_name "Ric1-201"; exon_number "17"; exon_id "ENSMUSE00000256910.1"; talon_gene "50637"; talon_transcript "132743"; talon_exon "685597"; ccdsid "CCDS37951.1"; exon_status "KNOWN"; level "2"; protein_id "ENSMUSP00000043437.6"; source "HAVANA"; tag "CCDS";
chr19	HAVANA	exon	29594799	29594915	.	+	.	gene_id "ENSMUSG00000038658.15"; transcript_id "ENSMUST00000043610.12"; gene_type "protein_coding"; gene_status "KNOWN"; gene_name "Ric1"; transcript_type "protein_coding"; transcript_status "KNOWN"; transcript_name "Ric1-201"; exon_number "18"; exon_id "ENSMUSE00000256883.1"; talon_gene "50637"; talon_transcript "132743"; talon_exon "685599"; ccdsid "CCDS37951.1"; exon_status "KNOWN"; level "2"; protein_id "ENSMUSP00000043437.6"; source "HAVANA"; tag "CCDS";
chr19	HAVANA	exon	29595271	29595999	.	+	.	gene_id "ENSMUSG00000038658.15"; transcript_id "ENSMUST00000043610.12"; gene_type "protein_coding"; gene_status "KNOWN"; gene_name "Ric1"; transcript_type "protein_coding"; transcript_status "KNOWN"; transcript_name "Ric1-201"; exon_number "19"; exon_id "ENSMUSE00000256862.1"; talon_gene "50637"; talon_transcript "132743"; talon_exon "685601"; ccdsid "CCDS37951.1"; exon_status "KNOWN"; level "2"; protein_id "ENSMUSP00000043437.6"; source "HAVANA"; tag "CCDS";
chr19	HAVANA	exon	29597747	29597905	.	+	.	gene_id "ENSMUSG00000038658.15"; transcript_id "ENSMUST00000043610.12"; gene_type "protein_coding"; gene_status "KNOWN"; gene_name "Ric1"; transcript_type "protein_coding"; transcript_status "KNOWN"; transcript_name "Ric1-201"; exon_number "20"; exon_id "ENSMUSE00000256830.1"; talon_gene "50637"; talon_transcript "132743"; talon_exon "685603"; ccdsid "CCDS37951.1"; exon_status "KNOWN"; level "2"; protein_id "ENSMUSP00000043437.6"; source "HAVANA"; tag "CCDS";
chr19	HAVANA	exon	29597990	29598126	.	+	.	gene_id "ENSMUSG00000038658.15"; transcript_id "ENSMUST00000043610.12"; gene_type "protein_coding"; gene_status "KNOWN"; gene_name "Ric1"; transcript_type "protein_coding"; transcript_status "KNOWN"; transcript_name "Ric1-201"; exon_number "21"; exon_id "ENSMUSE00001246441.1"; talon_gene "50637"; talon_transcript "132743"; talon_exon "685605"; ccdsid "CCDS37951.1"; exon_status "KNOWN"; level "2"; protein_id "ENSMUSP00000043437.6"; source "HAVANA"; tag "CCDS";
chr19	HAVANA	exon	29599832	29600118	.	+	.	gene_id "ENSMUSG00000038658.15"; transcript_id "ENSMUST00000043610.12"; gene_type "protein_coding"; gene_status "KNOWN"; gene_name "Ric1"; transcript_type "protein_coding"; transcript_status "KNOWN"; transcript_name "Ric1-201"; exon_number "22"; exon_id "ENSMUSE00001239655.1"; talon_gene "50637"; talon_transcript "132743"; talon_exon "685607"; ccdsid "CCDS37951.1"; exon_status "KNOWN"; level "2"; protein_id "ENSMUSP00000043437.6"; source "HAVANA"; tag "CCDS";
chr19	HAVANA	exon	29600818	29601009	.	+	.	gene_id "ENSMUSG00000038658.15"; transcript_id "ENSMUST00000043610.12"; gene_type "protein_coding"; gene_status "KNOWN"; gene_name "Ric1"; transcript_type "protein_coding"; transcript_status "KNOWN"; transcript_name "Ric1-201"; exon_number "23"; exon_id "ENSMUSE00001243717.1"; talon_gene "50637"; talon_transcript "132743"; talon_exon "685609"; ccdsid "CCDS37951.1"; exon_status "KNOWN"; level "2"; protein_id "ENSMUSP00000043437.6"; source "HAVANA"; tag "CCDS";
chr19	HAVANA	exon	29602273	29602450	.	+	.	gene_id "ENSMUSG00000038658.15"; transcript_id "ENSMUST00000043610.12"; gene_type "protein_coding"; gene_status "KNOWN"; gene_name "Ric1"; transcript_type "protein_coding"; transcript_status "KNOWN"; transcript_name "Ric1-201"; exon_number "24"; exon_id "ENSMUSE00001268236.1"; talon_gene "50637"; talon_transcript "132743"; talon_exon "685611"; ccdsid "CCDS37951.1"; exon_status "KNOWN"; level "2"; protein_id "ENSMUSP00000043437.6"; source "HAVANA"; tag "CCDS";
chr19	HAVANA	exon	29602592	29602780	.	+	.	gene_id "ENSMUSG00000038658.15"; transcript_id "ENSMUST00000043610.12"; gene_type "protein_coding"; gene_status "KNOWN"; gene_name "Ric1"; transcript_type "protein_coding"; transcript_status "KNOWN"; transcript_name "Ric1-201"; exon_number "25"; exon_id "ENSMUSE00001276420.1"; talon_gene "50637"; talon_transcript "132743"; talon_exon "685613"; ccdsid "CCDS37951.1"; exon_status "KNOWN"; level "2"; protein_id "ENSMUSP00000043437.6"; source "HAVANA"; tag "CCDS";
chr19	HAVANA	exon	29603861	29606829	.	+	.	gene_id "ENSMUSG00000038658.15"; transcript_id "ENSMUST00000043610.12"; gene_type "protein_coding"; gene_status "KNOWN"; gene_name "Ric1"; transcript_type "protein_coding"; transcript_status "KNOWN"; transcript_name "Ric1-201"; exon_number "26"; exon_id "ENSMUSE00000383660.6"; talon_gene "50637"; talon_transcript "132743"; talon_exon "685615"; ccdsid "CCDS37951.1"; exon_status "KNOWN"; level "2"; protein_id "ENSMUSP00000043437.6"; source "HAVANA"; tag "CCDS";
chr19	HAVANA	gene	29608214	29648390	.	-	.	gene_id "ENSMUSG00000046324.12"; gene_name "Ermp1"; gene_status "KNOWN"; gene_type "protein_coding"; talon_gene "50638"; havana_gene "OTTMUSG00000034410.1"; level "2";
chr19	HAVANA	transcript	29608214	29648415	.	-	.	gene_id "ENSMUSG00000046324.12"; transcript_id "ENSMUST00000159692.7"; gene_name "Ermp1"; gene_status "KNOWN"; gene_type "protein_coding"; transcript_type "protein_coding"; transcript_status "KNOWN"; transcript_name "Ermp1-203"; talon_gene "50638"; talon_transcript "132750"; ccdsid "CCDS37952.1"; havana_transcript "OTTMUST00000087421.1"; level "2"; protein_id "ENSMUSP00000124881.1"; source "HAVANA"; tag "CCDS"; transcript_support_level "1";
chr19	HAVANA	exon	29648036	29648415	.	-	.	gene_id "ENSMUSG00000046324.12"; transcript_id "ENSMUST00000159692.7"; gene_type "protein_coding"; gene_status "KNOWN"; gene_name "Ermp1"; transcript_type "protein_coding"; transcript_status "KNOWN"; transcript_name "Ermp1-203"; exon_number "1"; exon_id "ENSMUSE00000408177.6"; talon_gene "50638"; talon_transcript "132750"; talon_exon "685632"; ccdsid "CCDS37952.1"; exon_status "KNOWN"; level "2"; protein_id "ENSMUSP00000124881.1"; source "HAVANA"; tag "CCDS";
chr19	HAVANA	exon	29645967	29646268	.	-	.	gene_id "ENSMUSG00000046324.12"; transcript_id "ENSMUST00000159692.7"; gene_type "protein_coding"; gene_status "KNOWN"; gene_name "Ermp1"; transcript_type "protein_coding"; transcript_status "KNOWN"; transcript_name "Ermp1-203"; exon_number "2"; exon_id "ENSMUSE00001260682.1"; talon_gene "50638"; talon_transcript "132750"; talon_exon "685634"; ccdsid "CCDS37952.1"; exon_status "KNOWN"; level "2"; protein_id "ENSMUSP00000124881.1"; source "HAVANA"; tag "CCDS";
chr19	HAVANA	exon	29639857	29639984	.	-	.	gene_id "ENSMUSG00000046324.12"; transcript_id "ENSMUST00000159692.7"; gene_type "protein_coding"; gene_status "KNOWN"; gene_name "Ermp1"; transcript_type "protein_coding"; transcript_status "KNOWN"; transcript_name "Ermp1-203"; exon_number "3"; exon_id "ENSMUSE00001223381.1"; talon_gene "50638"; talon_transcript "132750"; talon_exon "685636"; ccdsid "CCDS37952.1"; exon_status "KNOWN"; level "2"; protein_id "ENSMUSP00000124881.1"; source "HAVANA"; tag "CCDS";
chr19	HAVANA	exon	29637291	29637396	.	-	.	gene_id "ENSMUSG00000046324.12"; transcript_id "ENSMUST00000159692.7"; gene_type "protein_coding"; gene_status "KNOWN"; gene_name "Ermp1"; transcript_type "protein_coding"; transcript_status "KNOWN"; transcript_name "Ermp1-203"; exon_number "4"; exon_id "ENSMUSE00001229231.1"; talon_gene "50638"; talon_transcript "132750"; talon_exon "685638"; ccdsid "CCDS37952.1"; exon_status "KNOWN"; level "2"; protein_id "ENSMUSP00000124881.1"; source "HAVANA"; tag "CCDS";
chr19	HAVANA	exon	29632391	29632537	.	-	.	gene_id "ENSMUSG00000046324.12"; transcript_id "ENSMUST00000159692.7"; gene_type "protein_coding"; gene_status "KNOWN"; gene_name "Ermp1"; transcript_type "protein_coding"; transcript_status "KNOWN"; transcript_name "Ermp1-203"; exon_number "5"; exon_id "ENSMUSE00001217726.1"; talon_gene "50638"; talon_transcript "132750"; talon_exon "685640"; ccdsid "CCDS37952.1"; exon_status "KNOWN"; level "2"; protein_id "ENSMUSP00000124881.1"; source "HAVANA"; tag "CCDS";
chr19	HAVANA	exon	29631343	29631435	.	-	.	gene_id "ENSMUSG00000046324.12"; transcript_id "ENSMUST00000159692.7"; gene_type "protein_coding"; gene_status "KNOWN"; gene_name "Ermp1"; transcript_type "protein_coding"; transcript_status "KNOWN"; transcript_name "Ermp1-203"; exon_number "6"; exon_id "ENSMUSE00001312373.1"; talon_gene "50638"; talon_transcript "132750"; talon_exon "685642"; ccdsid "CCDS37952.1"; exon_status "KNOWN"; level "2"; protein_id "ENSMUSP00000124881.1"; source "HAVANA"; tag "CCDS";
chr19	HAVANA	exon	29628604	29628816	.	-	.	gene_id "ENSMUSG00000046324.12"; transcript_id "ENSMUST00000159692.7"; gene_type "protein_coding"; gene_status "KNOWN"; gene_name "Ermp1"; transcript_type "protein_coding"; transcript_status "KNOWN"; transcript_name "Ermp1-203"; exon_number "7"; exon_id "ENSMUSE00001219341.1"; talon_gene "50638"; talon_transcript "132750"; talon_exon "685644"; ccdsid "CCDS37952.1"; exon_status "KNOWN"; level "2"; protein_id "ENSMUSP00000124881.1"; source "HAVANA"; tag "CCDS";
chr19	HAVANA	exon	29626847	29627067	.	-	.	gene_id "ENSMUSG00000046324.12"; transcript_id "ENSMUST00000159692.7"; gene_type "protein_coding"; gene_status "KNOWN"; gene_name "Ermp1"; transcript_type "protein_coding"; transcript_status "KNOWN"; transcript_name "Ermp1-203"; exon_number "8"; exon_id "ENSMUSE00001293270.1"; talon_gene "50638"; talon_transcript "132750"; talon_exon "685646"; ccdsid "CCDS37952.1"; exon_status "KNOWN"; level "2"; protein_id "ENSMUSP00000124881.1"; source "HAVANA"; tag "CCDS";
chr19	HAVANA	exon	29623641	29623815	.	-	.	gene_id "ENSMUSG00000046324.12"; transcript_id "ENSMUST00000159692.7"; gene_type "protein_coding"; gene_status "KNOWN"; gene_name "Ermp1"; transcript_type "protein_coding"; transcript_status "KNOWN"; transcript_name "Ermp1-203"; exon_number "9"; exon_id "ENSMUSE00001309308.1"; talon_gene "50638"; talon_transcript "132750"; talon_exon "685648"; ccdsid "CCDS37952.1"; exon_status "KNOWN"; level "2"; protein_id "ENSMUSP00000124881.1"; source "HAVANA"; tag "CCDS";
chr19	HAVANA	exon	29623069	29623259	.	-	.	gene_id "ENSMUSG00000046324.12"; transcript_id "ENSMUST00000159692.7"; gene_type "protein_coding"; gene_status "KNOWN"; gene_name "Ermp1"; transcript_type "protein_coding"; transcript_status "KNOWN"; transcript_name "Ermp1-203"; exon_number "10"; exon_id "ENSMUSE00001261958.1"; talon_gene "50638"; talon_transcript "132750"; talon_exon "685650"; ccdsid "CCDS37952.1"; exon_status "KNOWN"; level "2"; protein_id "ENSMUSP00000124881.1"; source "HAVANA"; tag "CCDS";
chr19	HAVANA	exon	29617818	29617970	.	-	.	gene_id "ENSMUSG00000046324.12"; transcript_id "ENSMUST00000159692.7"; gene_type "protein_coding"; gene_status "KNOWN"; gene_name "Ermp1"; transcript_type "protein_coding"; transcript_status "KNOWN"; transcript_name "Ermp1-203"; exon_number "11"; exon_id "ENSMUSE00001244571.1"; talon_gene "50638"; talon_transcript "132750"; talon_exon "685652"; ccdsid "CCDS37952.1"; exon_status "KNOWN"; level "2"; protein_id "ENSMUSP00000124881.1"; source "HAVANA"; tag "CCDS";
chr19	HAVANA	exon	29616517	29616719	.	-	.	gene_id "ENSMUSG00000046324.12"; transcript_id "ENSMUST00000159692.7"; gene_type "protein_coding"; gene_status "KNOWN"; gene_name "Ermp1"; transcript_type "protein_coding"; transcript_status "KNOWN"; transcript_name "Ermp1-203"; exon_number "12"; exon_id "ENSMUSE00001268924.1"; talon_gene "50638"; talon_transcript "132750"; talon_exon "685654"; ccdsid "CCDS37952.1"; exon_status "KNOWN"; level "2"; protein_id "ENSMUSP00000124881.1"; source "HAVANA"; tag "CCDS";
chr19	HAVANA	exon	29615723	29615838	.	-	.	gene_id "ENSMUSG00000046324.12"; transcript_id "ENSMUST00000159692.7"; gene_type "protein_coding"; gene_status "KNOWN"; gene_name "Ermp1"; transcript_type "protein_coding"; transcript_status "KNOWN"; transcript_name "Ermp1-203"; exon_number "13"; exon_id "ENSMUSE00001257720.1"; talon_gene "50638"; talon_transcript "132750"; talon_exon "685656"; ccdsid "CCDS37952.1"; exon_status "KNOWN"; level "2"; protein_id "ENSMUSP00000124881.1"; source "HAVANA"; tag "CCDS";
chr19	HAVANA	exon	29612769	29612932	.	-	.	gene_id "ENSMUSG00000046324.12"; transcript_id "ENSMUST00000159692.7"; gene_type "protein_coding"; gene_status "KNOWN"; gene_name "Ermp1"; transcript_type "protein_coding"; transcript_status "KNOWN"; transcript_name "Ermp1-203"; exon_number "14"; exon_id "ENSMUSE00001299912.1"; talon_gene "50638"; talon_transcript "132750"; talon_exon "685658"; ccdsid "CCDS37952.1"; exon_status "KNOWN"; level "2"; protein_id "ENSMUSP00000124881.1"; source "HAVANA"; tag "CCDS";
chr19	HAVANA	exon	29608214	29612679	.	-	.	gene_id "ENSMUSG00000046324.12"; transcript_id "ENSMUST00000159692.7"; gene_type "protein_coding"; gene_status "KNOWN"; gene_name "Ermp1"; transcript_type "protein_coding"; transcript_status "KNOWN"; transcript_name "Ermp1-203"; exon_number "15"; exon_id "ENSMUSE00000858435.1"; talon_gene "50638"; talon_transcript "132750"; talon_exon "685660"; ccdsid "CCDS37952.1"; exon_status "KNOWN"; level "2"; protein_id "ENSMUSP00000124881.1"; source "HAVANA"; tag "CCDS";
chr19	HAVANA	transcript	29612622	29613224	.	-	.	gene_id "ENSMUSG00000046324.12"; transcript_id "ENSMUST00000160125.1"; gene_name "Ermp1"; gene_status "KNOWN"; gene_type "protein_coding"; transcript_type "retained_intron"; transcript_status "KNOWN"; transcript_name "Ermp1-204"; talon_gene "50638"; talon_transcript "132754"; havana_transcript "OTTMUST00000087427.1"; level "2"; source "HAVANA"; transcript_support_level "1";
chr19	HAVANA	exon	29612769	29613224	.	-	.	gene_id "ENSMUSG00000046324.12"; transcript_id "ENSMUST00000160125.1"; gene_type "protein_coding"; gene_status "KNOWN"; gene_name "Ermp1"; transcript_type "retained_intron"; transcript_status "KNOWN"; transcript_name "Ermp1-204"; exon_number "1"; exon_id "ENSMUSE00000848750.1"; talon_gene "50638"; talon_transcript "132754"; talon_exon "685672"; exon_status "KNOWN"; level "2"; source "HAVANA";
chr19	HAVANA	exon	29612622	29612679	.	-	.	gene_id "ENSMUSG00000046324.12"; transcript_id "ENSMUST00000160125.1"; gene_type "protein_coding"; gene_status "KNOWN"; gene_name "Ermp1"; transcript_type "retained_intron"; transcript_status "KNOWN"; transcript_name "Ermp1-204"; exon_number "2"; exon_id "ENSMUSE00000861661.1"; talon_gene "50638"; talon_transcript "132754"; talon_exon "685673"; exon_status "KNOWN"; level "2"; source "HAVANA";
chr19	HAVANA	transcript	29627998	29648390	.	-	.	gene_id "ENSMUSG00000046324.12"; transcript_id "ENSMUST00000159243.1"; gene_name "Ermp1"; gene_status "KNOWN"; gene_type "protein_coding"; transcript_type "retained_intron"; transcript_status "KNOWN"; transcript_name "Ermp1-202"; talon_gene "50638"; talon_transcript "132756"; havana_transcript "OTTMUST00000087425.1"; level "2"; source "HAVANA"; transcript_support_level "2";
chr19	HAVANA	exon	29648036	29648390	.	-	.	gene_id "ENSMUSG00000046324.12"; transcript_id "ENSMUST00000159243.1"; gene_type "protein_coding"; gene_status "KNOWN"; gene_name "Ermp1"; transcript_type "retained_intron"; transcript_status "KNOWN"; transcript_name "Ermp1-202"; exon_number "1"; exon_id "ENSMUSE00000869940.1"; talon_gene "50638"; talon_transcript "132756"; talon_exon "685677"; exon_status "KNOWN"; level "2"; source "HAVANA";
chr19	HAVANA	exon	29645967	29646268	.	-	.	gene_id "ENSMUSG00000046324.12"; transcript_id "ENSMUST00000159243.1"; gene_type "protein_coding"; gene_status "KNOWN"; gene_name "Ermp1"; transcript_type "retained_intron"; transcript_status "KNOWN"; transcript_name "Ermp1-202"; exon_number "2"; exon_id "ENSMUSE00001260682.1"; talon_gene "50638"; talon_transcript "132756"; talon_exon "685634"; ccdsid "CCDS37952.1"; exon_status "KNOWN"; level "2"; protein_id "ENSMUSP00000124881.1"; source "HAVANA"; tag "CCDS";
chr19	HAVANA	exon	29639857	29639984	.	-	.	gene_id "ENSMUSG00000046324.12"; transcript_id "ENSMUST00000159243.1"; gene_type "protein_coding"; gene_status "KNOWN"; gene_name "Ermp1"; transcript_type "retained_intron"; transcript_status "KNOWN"; transcript_name "Ermp1-202"; exon_number "3"; exon_id "ENSMUSE00001223381.1"; talon_gene "50638"; talon_transcript "132756"; talon_exon "685636"; ccdsid "CCDS37952.1"; exon_status "KNOWN"; level "2"; protein_id "ENSMUSP00000124881.1"; source "HAVANA"; tag "CCDS";
chr19	HAVANA	exon	29637291	29637396	.	-	.	gene_id "ENSMUSG00000046324.12"; transcript_id "ENSMUST00000159243.1"; gene_type "protein_coding"; gene_status "KNOWN"; gene_name "Ermp1"; transcript_type "retained_intron"; transcript_status "KNOWN"; transcript_name "Ermp1-202"; exon_number "4"; exon_id "ENSMUSE00001229231.1"; talon_gene "50638"; talon_transcript "132756"; talon_exon "685638"; ccdsid "CCDS37952.1"; exon_status "KNOWN"; level "2"; protein_id "ENSMUSP00000124881.1"; source "HAVANA"; tag "CCDS";
chr19	HAVANA	exon	29632391	29632537	.	-	.	gene_id "ENSMUSG00000046324.12"; transcript_id "ENSMUST00000159243.1"; gene_type "protein_coding"; gene_status "KNOWN"; gene_name "Ermp1"; transcript_type "retained_intron"; transcript_status "KNOWN"; transcript_name "Ermp1-202"; exon_number "5"; exon_id "ENSMUSE00001217726.1"; talon_gene "50638"; talon_transcript "132756"; talon_exon "685640"; ccdsid "CCDS37952.1"; exon_status "KNOWN"; level "2"; protein_id "ENSMUSP00000124881.1"; source "HAVANA"; tag "CCDS";
chr19	HAVANA	exon	29631343	29631435	.	-	.	gene_id "ENSMUSG00000046324.12"; transcript_id "ENSMUST00000159243.1"; gene_type "protein_coding"; gene_status "KNOWN"; gene_name "Ermp1"; transcript_type "retained_intron"; transcript_status "KNOWN"; transcript_name "Ermp1-202"; exon_number "6"; exon_id "ENSMUSE00001312373.1"; talon_gene "50638"; talon_transcript "132756"; talon_exon "685642"; ccdsid "CCDS37952.1"; exon_status "KNOWN"; level "2"; protein_id "ENSMUSP00000124881.1"; source "HAVANA"; tag "CCDS";
chr19	HAVANA	exon	29627998	29628816	.	-	.	gene_id "ENSMUSG00000046324.12"; transcript_id "ENSMUST00000159243.1"; gene_type "protein_coding"; gene_status "KNOWN"; gene_name "Ermp1"; transcript_type "retained_intron"; transcript_status "KNOWN"; transcript_name "Ermp1-202"; exon_number "7"; exon_id "ENSMUSE00000851583.1"; talon_gene "50638"; talon_transcript "132756"; talon_exon "685678"; exon_status "KNOWN"; level "2"; source "HAVANA";
chr19	HAVANA	gene	29808400	29812954	.	-	.	gene_id "ENSMUSG00000074909.5"; gene_name "Ranbp6"; gene_status "KNOWN"; gene_type "protein_coding"; talon_gene "50642"; havana_gene "OTTMUSG00000054309.2"; level "2"; tag "retrogene";
chr19	HAVANA	transcript	29808400	29812974	.	-	.	gene_id "ENSMUSG00000074909.5"; transcript_id "ENSMUST00000099525.4"; gene_name "Ranbp6"; gene_status "KNOWN"; gene_type "protein_coding"; transcript_type "protein_coding"; transcript_status "KNOWN"; transcript_name "Ranbp6-201"; talon_gene "50642"; talon_transcript "132765"; ccdsid "CCDS37954.1"; havana_transcript "OTTMUST00000134754.1"; level "2"; protein_id "ENSMUSP00000100503.2"; source "HAVANA"; tag "CCDS"; transcript_support_level "NA";
chr19	HAVANA	exon	29808400	29812974	.	-	.	gene_id "ENSMUSG00000074909.5"; transcript_id "ENSMUST00000099525.4"; gene_type "protein_coding"; gene_status "KNOWN"; gene_name "Ranbp6"; transcript_type "protein_coding"; transcript_status "KNOWN"; transcript_name "Ranbp6-201"; exon_number "1"; exon_id "ENSMUSE00000642112.4"; talon_gene "50642"; talon_transcript "132765"; talon_exon "685722"; ccdsid "CCDS37954.1"; exon_status "KNOWN"; level "2"; protein_id "ENSMUSP00000100503.2"; source "HAVANA"; tag "CCDS";
chr19	HAVANA	transcript	29810923	29812954	.	-	.	gene_id "ENSMUSG00000074909.5"; transcript_id "ENSMUST00000235906.1"; gene_name "Ranbp6"; gene_status "KNOWN"; gene_type "protein_coding"; transcript_type "processed_transcript"; transcript_status "KNOWN"; transcript_name "Ranbp6-202"; talon_gene "50642"; talon_transcript "132766"; havana_transcript "OTTMUST00000179623.1"; level "2"; source "HAVANA"; tag "not_organism_supported";
chr19	HAVANA	exon	29812815	29812954	.	-	.	gene_id "ENSMUSG00000074909.5"; transcript_id "ENSMUST00000235906.1"; gene_type "protein_coding"; gene_status "KNOWN"; gene_name "Ranbp6"; transcript_type "processed_transcript"; transcript_status "KNOWN"; transcript_name "Ranbp6-202"; exon_number "1"; exon_id "ENSMUSE00001461641.1"; talon_gene "50642"; talon_transcript "132766"; talon_exon "685723"; exon_status "KNOWN"; level "2"; source "HAVANA"; tag "not_organism_supported";
chr19	HAVANA	exon	29810923	29811699	.	-	.	gene_id "ENSMUSG00000074909.5"; transcript_id "ENSMUST00000235906.1"; gene_type "protein_coding"; gene_status "KNOWN"; gene_name "Ranbp6"; transcript_type "processed_transcript"; transcript_status "KNOWN"; transcript_name "Ranbp6-202"; exon_number "2"; exon_id "ENSMUSE00001459407.1"; talon_gene "50642"; talon_transcript "132766"; talon_exon "685725"; exon_status "KNOWN"; level "2"; source "HAVANA"; tag "not_organism_supported";
chr19	HAVANA	gene	29925114	29960704	.	+	.	gene_id "ENSMUSG00000024810.16"; gene_name "Il33"; gene_status "KNOWN"; gene_type "protein_coding"; talon_gene "50644"; havana_gene "OTTMUSG00000028342.4"; level "2";
chr19	HAVANA	transcript	29925114	29960718	.	+	.	gene_id "ENSMUSG00000024810.16"; transcript_id "ENSMUST00000120388.8"; gene_name "Il33"; gene_status "KNOWN"; gene_type "protein_coding"; transcript_type "protein_coding"; transcript_status "KNOWN"; transcript_name "Il33-202"; talon_gene "50644"; talon_transcript "132768"; ccdsid "CCDS29740.1"; havana_transcript "OTTMUST00000070252.2"; level "2"; protein_id "ENSMUSP00000113829.2"; source "HAVANA"; tag "CCDS"; transcript_support_level "1";
chr19	HAVANA	exon	29925114	29925161	.	+	.	gene_id "ENSMUSG00000024810.16"; transcript_id "ENSMUST00000120388.8"; gene_type "protein_coding"; gene_status "KNOWN"; gene_name "Il33"; transcript_type "protein_coding"; transcript_status "KNOWN"; transcript_name "Il33-202"; exon_number "1"; exon_id "ENSMUSE00000709825.1"; talon_gene "50644"; talon_transcript "132768"; talon_exon "685729"; ccdsid "CCDS29740.1"; exon_status "KNOWN"; level "2"; protein_id "ENSMUSP00000113829.2"; source "HAVANA"; tag "CCDS";
chr19	HAVANA	exon	29949660	29949767	.	+	.	gene_id "ENSMUSG00000024810.16"; transcript_id "ENSMUST00000120388.8"; gene_type "protein_coding"; gene_status "KNOWN"; gene_name "Il33"; transcript_type "protein_coding"; transcript_status "KNOWN"; transcript_name "Il33-202"; exon_number "2"; exon_id "ENSMUSE00000145157.1"; talon_gene "50644"; talon_transcript "132768"; talon_exon "685731"; ccdsid "CCDS29740.1"; exon_status "KNOWN"; level "2"; protein_id "ENSMUSP00000113829.2"; source "HAVANA"; tag "CCDS";
chr19	HAVANA	exon	29951976	29952101	.	+	.	gene_id "ENSMUSG00000024810.16"; transcript_id "ENSMUST00000120388.8"; gene_type "protein_coding"; gene_status "KNOWN"; gene_name "Il33"; transcript_type "protein_coding"; transcript_status "KNOWN"; transcript_name "Il33-202"; exon_number "3"; exon_id "ENSMUSE00000145149.1"; talon_gene "50644"; talon_transcript "132768"; talon_exon "685733"; ccdsid "CCDS29740.1"; exon_status "KNOWN"; level "2"; protein_id "ENSMUSP00000113829.2"; source "HAVANA"; tag "CCDS";
chr19	HAVANA	exon	29952730	29952840	.	+	.	gene_id "ENSMUSG00000024810.16"; transcript_id "ENSMUST00000120388.8"; gene_type "protein_coding"; gene_status "KNOWN"; gene_name "Il33"; transcript_type "protein_coding"; transcript_status "KNOWN"; transcript_name "Il33-202"; exon_number "4"; exon_id "ENSMUSE00000145152.1"; talon_gene "50644"; talon_transcript "132768"; talon_exon "685735"; ccdsid "CCDS29740.1"; exon_status "KNOWN"; level "2"; protein_id "ENSMUSP00000113829.2"; source "HAVANA"; tag "CCDS";
chr19	HAVANA	exon	29954543	29954668	.	+	.	gene_id "ENSMUSG00000024810.16"; transcript_id "ENSMUST00000120388.8"; gene_type "protein_coding"; gene_status "KNOWN"; gene_name "Il33"; transcript_type "protein_coding"; transcript_status "KNOWN"; transcript_name "Il33-202"; exon_number "5"; exon_id "ENSMUSE00000145155.1"; talon_gene "50644"; talon_transcript "132768"; talon_exon "685737"; ccdsid "CCDS29740.1"; exon_status "KNOWN"; level "2"; protein_id "ENSMUSP00000113829.2"; source "HAVANA"; tag "CCDS";
chr19	HAVANA	exon	29955201	29955251	.	+	.	gene_id "ENSMUSG00000024810.16"; transcript_id "ENSMUST00000120388.8"; gene_type "protein_coding"; gene_status "KNOWN"; gene_name "Il33"; transcript_type "protein_coding"; transcript_status "KNOWN"; transcript_name "Il33-202"; exon_number "6"; exon_id "ENSMUSE00000145159.1"; talon_gene "50644"; talon_transcript "132768"; talon_exon "685739"; ccdsid "CCDS29740.1"; exon_status "KNOWN"; level "2"; protein_id "ENSMUSP00000113829.2"; source "HAVANA"; tag "CCDS";
chr19	HAVANA	exon	29956901	29956998	.	+	.	gene_id "ENSMUSG00000024810.16"; transcript_id "ENSMUST00000120388.8"; gene_type "protein_coding"; gene_status "KNOWN"; gene_name "Il33"; transcript_type "protein_coding"; transcript_status "KNOWN"; transcript_name "Il33-202"; exon_number "7"; exon_id "ENSMUSE00000145146.1"; talon_gene "50644"; talon_transcript "132768"; talon_exon "685741"; ccdsid "CCDS29740.1"; exon_status "KNOWN"; level "2"; protein_id "ENSMUSP00000113829.2"; source "HAVANA"; tag "CCDS";
chr19	HAVANA	exon	29958850	29960718	.	+	.	gene_id "ENSMUSG00000024810.16"; transcript_id "ENSMUST00000120388.8"; gene_type "protein_coding"; gene_status "KNOWN"; gene_name "Il33"; transcript_type "protein_coding"; transcript_status "KNOWN"; transcript_name "Il33-202"; exon_number "8"; exon_id "ENSMUSE00000961654.1"; talon_gene "50644"; talon_transcript "132768"; talon_exon "685743"; ccdsid "CCDS29740.1"; exon_status "KNOWN"; level "2"; protein_id "ENSMUSP00000113829.2"; source "HAVANA"; tag "CCDS";
chr19	HAVANA	transcript	29925132	29958975	.	+	.	gene_id "ENSMUSG00000024810.16"; transcript_id "ENSMUST00000177518.7"; gene_name "Il33"; gene_status "KNOWN"; gene_type "protein_coding"; transcript_type "protein_coding"; transcript_status "KNOWN"; transcript_name "Il33-205"; talon_gene "50644"; talon_transcript "132770"; havana_transcript "OTTMUST00000103328.3"; level "2"; protein_id "ENSMUSP00000135854.1"; source "HAVANA"; tag "cds_end_NF"; transcript_support_level "3";
chr19	HAVANA	exon	29925132	29925161	.	+	.	gene_id "ENSMUSG00000024810.16"; transcript_id "ENSMUST00000177518.7"; gene_type "protein_coding"; gene_status "KNOWN"; gene_name "Il33"; transcript_type "protein_coding"; transcript_status "KNOWN"; transcript_name "Il33-205"; exon_number "1"; exon_id "ENSMUSE00000957006.1"; talon_gene "50644"; talon_transcript "132770"; talon_exon "685749"; exon_status "KNOWN"; level "2"; protein_id "ENSMUSP00000135854.1"; source "HAVANA"; tag "cds_end_NF";
chr19	HAVANA	exon	29949660	29949767	.	+	.	gene_id "ENSMUSG00000024810.16"; transcript_id "ENSMUST00000177518.7"; gene_type "protein_coding"; gene_status "KNOWN"; gene_name "Il33"; transcript_type "protein_coding"; transcript_status "KNOWN"; transcript_name "Il33-205"; exon_number "2"; exon_id "ENSMUSE00000145157.1"; talon_gene "50644"; talon_transcript "132770"; talon_exon "685731"; ccdsid "CCDS29740.1"; exon_status "KNOWN"; level "2"; protein_id "ENSMUSP00000113829.2"; source "HAVANA"; tag "CCDS";
chr19	HAVANA	exon	29951976	29952101	.	+	.	gene_id "ENSMUSG00000024810.16"; transcript_id "ENSMUST00000177518.7"; gene_type "protein_coding"; gene_status "KNOWN"; gene_name "Il33"; transcript_type "protein_coding"; transcript_status "KNOWN"; transcript_name "Il33-205"; exon_number "3"; exon_id "ENSMUSE00000145149.1"; talon_gene "50644"; talon_transcript "132770"; talon_exon "685733"; ccdsid "CCDS29740.1"; exon_status "KNOWN"; level "2"; protein_id "ENSMUSP00000113829.2"; source "HAVANA"; tag "CCDS";
chr19	HAVANA	exon	29952730	29952840	.	+	.	gene_id "ENSMUSG00000024810.16"; transcript_id "ENSMUST00000177518.7"; gene_type "protein_coding"; gene_status "KNOWN"; gene_name "Il33"; transcript_type "protein_coding"; transcript_status "KNOWN"; transcript_name "Il33-205"; exon_number "4"; exon_id "ENSMUSE00000145152.1"; talon_gene "50644"; talon_transcript "132770"; talon_exon "685735"; ccdsid "CCDS29740.1"; exon_status "KNOWN"; level "2"; protein_id "ENSMUSP00000113829.2"; source "HAVANA"; tag "CCDS";
chr19	HAVANA	exon	29954543	29954668	.	+	.	gene_id "ENSMUSG00000024810.16"; transcript_id "ENSMUST00000177518.7"; gene_type "protein_coding"; gene_status "KNOWN"; gene_name "Il33"; transcript_type "protein_coding"; transcript_status "KNOWN"; transcript_name "Il33-205"; exon_number "5"; exon_id "ENSMUSE00000145155.1"; talon_gene "50644"; talon_transcript "132770"; talon_exon "685737"; ccdsid "CCDS29740.1"; exon_status "KNOWN"; level "2"; protein_id "ENSMUSP00000113829.2"; source "HAVANA"; tag "CCDS";
chr19	HAVANA	exon	29956901	29956998	.	+	.	gene_id "ENSMUSG00000024810.16"; transcript_id "ENSMUST00000177518.7"; gene_type "protein_coding"; gene_status "KNOWN"; gene_name "Il33"; transcript_type "protein_coding"; transcript_status "KNOWN"; transcript_name "Il33-205"; exon_number "6"; exon_id "ENSMUSE00000145146.1"; talon_gene "50644"; talon_transcript "132770"; talon_exon "685741"; ccdsid "CCDS29740.1"; exon_status "KNOWN"; level "2"; protein_id "ENSMUSP00000113829.2"; source "HAVANA"; tag "CCDS";
chr19	HAVANA	exon	29958850	29958975	.	+	.	gene_id "ENSMUSG00000024810.16"; transcript_id "ENSMUST00000177518.7"; gene_type "protein_coding"; gene_status "KNOWN"; gene_name "Il33"; transcript_type "protein_coding"; transcript_status "KNOWN"; transcript_name "Il33-205"; exon_number "7"; exon_id "ENSMUSE00000955276.1"; talon_gene "50644"; talon_transcript "132770"; talon_exon "685751"; exon_status "KNOWN"; level "2"; protein_id "ENSMUSP00000135854.1"; source "HAVANA"; tag "cds_end_NF";
chr19	HAVANA	transcript	29945790	29960704	.	+	.	gene_id "ENSMUSG00000024810.16"; transcript_id "ENSMUST00000025724.8"; gene_name "Il33"; gene_status "KNOWN"; gene_type "protein_coding"; transcript_type "protein_coding"; transcript_status "KNOWN"; transcript_name "Il33-201"; talon_gene "50644"; talon_transcript "132771"; ccdsid "CCDS29740.1"; havana_transcript "OTTMUST00000070253.2"; level "2"; protein_id "ENSMUSP00000025724.8"; source "HAVANA"; tag "CCDS"; transcript_support_level "1";
chr19	HAVANA	exon	29945790	29945858	.	+	.	gene_id "ENSMUSG00000024810.16"; transcript_id "ENSMUST00000025724.8"; gene_type "protein_coding"; gene_status "KNOWN"; gene_name "Il33"; transcript_type "protein_coding"; transcript_status "KNOWN"; transcript_name "Il33-201"; exon_number "1"; exon_id "ENSMUSE00000706753.1"; talon_gene "50644"; talon_transcript "132771"; talon_exon "685752"; ccdsid "CCDS29740.1"; exon_status "KNOWN"; level "2"; protein_id "ENSMUSP00000025724.8"; source "HAVANA"; tag "CCDS";
chr19	HAVANA	exon	29949660	29949767	.	+	.	gene_id "ENSMUSG00000024810.16"; transcript_id "ENSMUST00000025724.8"; gene_type "protein_coding"; gene_status "KNOWN"; gene_name "Il33"; transcript_type "protein_coding"; transcript_status "KNOWN"; transcript_name "Il33-201"; exon_number "2"; exon_id "ENSMUSE00000145157.1"; talon_gene "50644"; talon_transcript "132771"; talon_exon "685731"; ccdsid "CCDS29740.1"; exon_status "KNOWN"; level "2"; protein_id "ENSMUSP00000113829.2"; source "HAVANA"; tag "CCDS";
chr19	HAVANA	exon	29951976	29952101	.	+	.	gene_id "ENSMUSG00000024810.16"; transcript_id "ENSMUST00000025724.8"; gene_type "protein_coding"; gene_status "KNOWN"; gene_name "Il33"; transcript_type "protein_coding"; transcript_status "KNOWN"; transcript_name "Il33-201"; exon_number "3"; exon_id "ENSMUSE00000145149.1"; talon_gene "50644"; talon_transcript "132771"; talon_exon "685733"; ccdsid "CCDS29740.1"; exon_status "KNOWN"; level "2"; protein_id "ENSMUSP00000113829.2"; source "HAVANA"; tag "CCDS";
chr19	HAVANA	exon	29952730	29952840	.	+	.	gene_id "ENSMUSG00000024810.16"; transcript_id "ENSMUST00000025724.8"; gene_type "protein_coding"; gene_status "KNOWN"; gene_name "Il33"; transcript_type "protein_coding"; transcript_status "KNOWN"; transcript_name "Il33-201"; exon_number "4"; exon_id "ENSMUSE00000145152.1"; talon_gene "50644"; talon_transcript "132771"; talon_exon "685735"; ccdsid "CCDS29740.1"; exon_status "KNOWN"; level "2"; protein_id "ENSMUSP00000113829.2"; source "HAVANA"; tag "CCDS";
chr19	HAVANA	exon	29954543	29954668	.	+	.	gene_id "ENSMUSG00000024810.16"; transcript_id "ENSMUST00000025724.8"; gene_type "protein_coding"; gene_status "KNOWN"; gene_name "Il33"; transcript_type "protein_coding"; transcript_status "KNOWN"; transcript_name "Il33-201"; exon_number "5"; exon_id "ENSMUSE00000145155.1"; talon_gene "50644"; talon_transcript "132771"; talon_exon "685737"; ccdsid "CCDS29740.1"; exon_status "KNOWN"; level "2"; protein_id "ENSMUSP00000113829.2"; source "HAVANA"; tag "CCDS";
chr19	HAVANA	exon	29955201	29955251	.	+	.	gene_id "ENSMUSG00000024810.16"; transcript_id "ENSMUST00000025724.8"; gene_type "protein_coding"; gene_status "KNOWN"; gene_name "Il33"; transcript_type "protein_coding"; transcript_status "KNOWN"; transcript_name "Il33-201"; exon_number "6"; exon_id "ENSMUSE00000145159.1"; talon_gene "50644"; talon_transcript "132771"; talon_exon "685739"; ccdsid "CCDS29740.1"; exon_status "KNOWN"; level "2"; protein_id "ENSMUSP00000113829.2"; source "HAVANA"; tag "CCDS";
chr19	HAVANA	exon	29956901	29956998	.	+	.	gene_id "ENSMUSG00000024810.16"; transcript_id "ENSMUST00000025724.8"; gene_type "protein_coding"; gene_status "KNOWN"; gene_name "Il33"; transcript_type "protein_coding"; transcript_status "KNOWN"; transcript_name "Il33-201"; exon_number "7"; exon_id "ENSMUSE00000145146.1"; talon_gene "50644"; talon_transcript "132771"; talon_exon "685741"; ccdsid "CCDS29740.1"; exon_status "KNOWN"; level "2"; protein_id "ENSMUSP00000113829.2"; source "HAVANA"; tag "CCDS";
chr19	HAVANA	exon	29958850	29960704	.	+	.	gene_id "ENSMUSG00000024810.16"; transcript_id "ENSMUST00000025724.8"; gene_type "protein_coding"; gene_status "KNOWN"; gene_name "Il33"; transcript_type "protein_coding"; transcript_status "KNOWN"; transcript_name "Il33-201"; exon_number "8"; exon_id "ENSMUSE00000721792.1"; talon_gene "50644"; talon_transcript "132771"; talon_exon "685754"; ccdsid "CCDS29740.1"; exon_status "KNOWN"; level "2"; protein_id "ENSMUSP00000025724.8"; source "HAVANA"; tag "CCDS";
chr19	TALON	transcript	29949660	29960704	.	+	.	gene_id "ENSMUSG00000024810.16"; transcript_id "ENCODEMT000253786"; gene_name "Il33"; gene_status "KNOWN"; gene_type "protein_coding"; transcript_status "NOVEL"; transcript_name "ENCODEMT000253786"; talon_gene "50644"; talon_transcript "253786"; ISM-suffix_to_IDs "132768,132771,251122,251340,251785,253763,253780,253784"; ISM-suffix_transcript "TRUE"; ISM_to_IDs "132768,132771,251122,251125,251216,251340,251785,253763,253780,253784"; ISM_transcript "TRUE";
chr19	HAVANA	exon	29949660	29949767	.	+	.	gene_id "ENSMUSG00000024810.16"; transcript_id "ENCODEMT000253786"; gene_type "protein_coding"; gene_status "KNOWN"; gene_name "Il33"; transcript_status "NOVEL"; transcript_name "ENCODEMT000253786"; exon_number "1"; exon_id "ENSMUSE00000145157.1"; talon_gene "50644"; talon_transcript "253786"; talon_exon "685731"; ccdsid "CCDS29740.1"; exon_status "KNOWN"; level "2"; protein_id "ENSMUSP00000113829.2"; source "HAVANA"; tag "CCDS";
chr19	HAVANA	exon	29951976	29952101	.	+	.	gene_id "ENSMUSG00000024810.16"; transcript_id "ENCODEMT000253786"; gene_type "protein_coding"; gene_status "KNOWN"; gene_name "Il33"; transcript_status "NOVEL"; transcript_name "ENCODEMT000253786"; exon_number "2"; exon_id "ENSMUSE00000145149.1"; talon_gene "50644"; talon_transcript "253786"; talon_exon "685733"; ccdsid "CCDS29740.1"; exon_status "KNOWN"; level "2"; protein_id "ENSMUSP00000113829.2"; source "HAVANA"; tag "CCDS";
chr19	HAVANA	exon	29952730	29952840	.	+	.	gene_id "ENSMUSG00000024810.16"; transcript_id "ENCODEMT000253786"; gene_type "protein_coding"; gene_status "KNOWN"; gene_name "Il33"; transcript_status "NOVEL"; transcript_name "ENCODEMT000253786"; exon_number "3"; exon_id "ENSMUSE00000145152.1"; talon_gene "50644"; talon_transcript "253786"; talon_exon "685735"; ccdsid "CCDS29740.1"; exon_status "KNOWN"; level "2"; protein_id "ENSMUSP00000113829.2"; source "HAVANA"; tag "CCDS";
chr19	HAVANA	exon	29954543	29954668	.	+	.	gene_id "ENSMUSG00000024810.16"; transcript_id "ENCODEMT000253786"; gene_type "protein_coding"; gene_status "KNOWN"; gene_name "Il33"; transcript_status "NOVEL"; transcript_name "ENCODEMT000253786"; exon_number "4"; exon_id "ENSMUSE00000145155.1"; talon_gene "50644"; talon_transcript "253786"; talon_exon "685737"; ccdsid "CCDS29740.1"; exon_status "KNOWN"; level "2"; protein_id "ENSMUSP00000113829.2"; source "HAVANA"; tag "CCDS";
chr19	HAVANA	exon	29955201	29955251	.	+	.	gene_id "ENSMUSG00000024810.16"; transcript_id "ENCODEMT000253786"; gene_type "protein_coding"; gene_status "KNOWN"; gene_name "Il33"; transcript_status "NOVEL"; transcript_name "ENCODEMT000253786"; exon_number "5"; exon_id "ENSMUSE00000145159.1"; talon_gene "50644"; talon_transcript "253786"; talon_exon "685739"; ccdsid "CCDS29740.1"; exon_status "KNOWN"; level "2"; protein_id "ENSMUSP00000113829.2"; source "HAVANA"; tag "CCDS";
chr19	HAVANA	exon	29956901	29956998	.	+	.	gene_id "ENSMUSG00000024810.16"; transcript_id "ENCODEMT000253786"; gene_type "protein_coding"; gene_status "KNOWN"; gene_name "Il33"; transcript_status "NOVEL"; transcript_name "ENCODEMT000253786"; exon_number "6"; exon_id "ENSMUSE00000145146.1"; talon_gene "50644"; talon_transcript "253786"; talon_exon "685741"; ccdsid "CCDS29740.1"; exon_status "KNOWN"; level "2"; protein_id "ENSMUSP00000113829.2"; source "HAVANA"; tag "CCDS";
chr19	HAVANA	exon	29958850	29960704	.	+	.	gene_id "ENSMUSG00000024810.16"; transcript_id "ENCODEMT000253786"; gene_type "protein_coding"; gene_status "KNOWN"; gene_name "Il33"; transcript_status "NOVEL"; transcript_name "ENCODEMT000253786"; exon_number "7"; exon_id "ENSMUSE00000721792.1"; talon_gene "50644"; talon_transcript "253786"; talon_exon "685754"; ccdsid "CCDS29740.1"; exon_status "KNOWN"; level "2"; protein_id "ENSMUSP00000025724.8"; source "HAVANA"; tag "CCDS";
chr19	HAVANA	gene	30030513	30092939	.	+	.	gene_id "ENSMUSG00000024817.13"; gene_name "Uhrf2"; gene_status "KNOWN"; gene_type "protein_coding"; talon_gene "50647"; havana_gene "OTTMUSG00000017310.3"; level "2";
chr19	HAVANA	transcript	30030513	30058812	.	+	.	gene_id "ENSMUSG00000024817.13"; transcript_id "ENSMUST00000134518.7"; gene_name "Uhrf2"; gene_status "KNOWN"; gene_type "protein_coding"; transcript_type "retained_intron"; transcript_status "KNOWN"; transcript_name "Uhrf2-206"; talon_gene "50647"; talon_transcript "132775"; havana_transcript "OTTMUST00000042038.1"; level "2"; source "HAVANA"; transcript_support_level "1";
chr19	HAVANA	exon	30030513	30030931	.	+	.	gene_id "ENSMUSG00000024817.13"; transcript_id "ENSMUST00000134518.7"; gene_type "protein_coding"; gene_status "KNOWN"; gene_name "Uhrf2"; transcript_type "retained_intron"; transcript_status "KNOWN"; transcript_name "Uhrf2-206"; exon_number "1"; exon_id "ENSMUSE00001303900.1"; talon_gene "50647"; talon_transcript "132775"; talon_exon "685759"; ccdsid "CCDS37955.1"; exon_status "KNOWN"; level "2"; protein_id "ENSMUSP00000025739.7"; source "HAVANA"; tag "CCDS";
chr19	HAVANA	exon	30039064	30039297	.	+	.	gene_id "ENSMUSG00000024817.13"; transcript_id "ENSMUST00000134518.7"; gene_type "protein_coding"; gene_status "KNOWN"; gene_name "Uhrf2"; transcript_type "retained_intron"; transcript_status "KNOWN"; transcript_name "Uhrf2-206"; exon_number "2"; exon_id "ENSMUSE00001246942.1"; talon_gene "50647"; talon_transcript "132775"; talon_exon "685761"; ccdsid "CCDS37955.1"; exon_status "KNOWN"; level "2"; protein_id "ENSMUSP00000025739.7"; source "HAVANA"; tag "CCDS";
chr19	HAVANA	exon	30056235	30058812	.	+	.	gene_id "ENSMUSG00000024817.13"; transcript_id "ENSMUST00000134518.7"; gene_type "protein_coding"; gene_status "KNOWN"; gene_name "Uhrf2"; transcript_type "retained_intron"; transcript_status "KNOWN"; transcript_name "Uhrf2-206"; exon_number "3"; exon_id "ENSMUSE00000812101.1"; talon_gene "50647"; talon_transcript "132775"; talon_exon "685763"; exon_status "KNOWN"; level "2"; source "HAVANA";
chr19	HAVANA	transcript	30030513	30093722	.	+	.	gene_id "ENSMUSG00000024817.13"; transcript_id "ENSMUST00000025739.13"; gene_name "Uhrf2"; gene_status "KNOWN"; gene_type "protein_coding"; transcript_type "protein_coding"; transcript_status "KNOWN"; transcript_name "Uhrf2-201"; talon_gene "50647"; talon_transcript "132777"; ccdsid "CCDS37955.1"; havana_transcript "OTTMUST00000042036.1"; level "2"; protein_id "ENSMUSP00000025739.7"; source "HAVANA"; tag "CCDS"; transcript_support_level "1";
chr19	HAVANA	exon	30030513	30030931	.	+	.	gene_id "ENSMUSG00000024817.13"; transcript_id "ENSMUST00000025739.13"; gene_type "protein_coding"; gene_status "KNOWN"; gene_name "Uhrf2"; transcript_type "protein_coding"; transcript_status "KNOWN"; transcript_name "Uhrf2-201"; exon_number "1"; exon_id "ENSMUSE00001303900.1"; talon_gene "50647"; talon_transcript "132777"; talon_exon "685759"; ccdsid "CCDS37955.1"; exon_status "KNOWN"; level "2"; protein_id "ENSMUSP00000025739.7"; source "HAVANA"; tag "CCDS";
chr19	HAVANA	exon	30039064	30039297	.	+	.	gene_id "ENSMUSG00000024817.13"; transcript_id "ENSMUST00000025739.13"; gene_type "protein_coding"; gene_status "KNOWN"; gene_name "Uhrf2"; transcript_type "protein_coding"; transcript_status "KNOWN"; transcript_name "Uhrf2-201"; exon_number "2"; exon_id "ENSMUSE00001246942.1"; talon_gene "50647"; talon_transcript "132777"; talon_exon "685761"; ccdsid "CCDS37955.1"; exon_status "KNOWN"; level "2"; protein_id "ENSMUSP00000025739.7"; source "HAVANA"; tag "CCDS";
chr19	HAVANA	exon	30056235	30056494	.	+	.	gene_id "ENSMUSG00000024817.13"; transcript_id "ENSMUST00000025739.13"; gene_type "protein_coding"; gene_status "KNOWN"; gene_name "Uhrf2"; transcript_type "protein_coding"; transcript_status "KNOWN"; transcript_name "Uhrf2-201"; exon_number "3"; exon_id "ENSMUSE00001287309.1"; talon_gene "50647"; talon_transcript "132777"; talon_exon "685764"; ccdsid "CCDS37955.1"; exon_status "KNOWN"; level "2"; protein_id "ENSMUSP00000025739.7"; source "HAVANA"; tag "CCDS";
chr19	HAVANA	exon	30071243	30071461	.	+	.	gene_id "ENSMUSG00000024817.13"; transcript_id "ENSMUST00000025739.13"; gene_type "protein_coding"; gene_status "KNOWN"; gene_name "Uhrf2"; transcript_type "protein_coding"; transcript_status "KNOWN"; transcript_name "Uhrf2-201"; exon_number "4"; exon_id "ENSMUSE00001241386.1"; talon_gene "50647"; talon_transcript "132777"; talon_exon "685766"; ccdsid "CCDS37955.1"; exon_status "KNOWN"; level "2"; protein_id "ENSMUSP00000025739.7"; source "HAVANA"; tag "CCDS";
chr19	HAVANA	exon	30073894	30074003	.	+	.	gene_id "ENSMUSG00000024817.13"; transcript_id "ENSMUST00000025739.13"; gene_type "protein_coding"; gene_status "KNOWN"; gene_name "Uhrf2"; transcript_type "protein_coding"; transcript_status "KNOWN"; transcript_name "Uhrf2-201"; exon_number "5"; exon_id "ENSMUSE00001313531.1"; talon_gene "50647"; talon_transcript "132777"; talon_exon "685768"; ccdsid "CCDS37955.1"; exon_status "KNOWN"; level "2"; protein_id "ENSMUSP00000025739.7"; source "HAVANA"; tag "CCDS";
chr19	HAVANA	exon	30075084	30075270	.	+	.	gene_id "ENSMUSG00000024817.13"; transcript_id "ENSMUST00000025739.13"; gene_type "protein_coding"; gene_status "KNOWN"; gene_name "Uhrf2"; transcript_type "protein_coding"; transcript_status "KNOWN"; transcript_name "Uhrf2-201"; exon_number "6"; exon_id "ENSMUSE00001247413.1"; talon_gene "50647"; talon_transcript "132777"; talon_exon "685770"; ccdsid "CCDS37955.1"; exon_status "KNOWN"; level "2"; protein_id "ENSMUSP00000025739.7"; source "HAVANA"; tag "CCDS";
chr19	HAVANA	exon	30078014	30078137	.	+	.	gene_id "ENSMUSG00000024817.13"; transcript_id "ENSMUST00000025739.13"; gene_type "protein_coding"; gene_status "KNOWN"; gene_name "Uhrf2"; transcript_type "protein_coding"; transcript_status "KNOWN"; transcript_name "Uhrf2-201"; exon_number "7"; exon_id "ENSMUSE00001313134.1"; talon_gene "50647"; talon_transcript "132777"; talon_exon "685772"; ccdsid "CCDS37955.1"; exon_status "KNOWN"; level "2"; protein_id "ENSMUSP00000025739.7"; source "HAVANA"; tag "CCDS";
chr19	HAVANA	exon	30078540	30078647	.	+	.	gene_id "ENSMUSG00000024817.13"; transcript_id "ENSMUST00000025739.13"; gene_type "protein_coding"; gene_status "KNOWN"; gene_name "Uhrf2"; transcript_type "protein_coding"; transcript_status "KNOWN"; transcript_name "Uhrf2-201"; exon_number "8"; exon_id "ENSMUSE00001249837.1"; talon_gene "50647"; talon_transcript "132777"; talon_exon "685774"; ccdsid "CCDS37955.1"; exon_status "KNOWN"; level "2"; protein_id "ENSMUSP00000025739.7"; source "HAVANA"; tag "CCDS";
chr19	HAVANA	exon	30079839	30079943	.	+	.	gene_id "ENSMUSG00000024817.13"; transcript_id "ENSMUST00000025739.13"; gene_type "protein_coding"; gene_status "KNOWN"; gene_name "Uhrf2"; transcript_type "protein_coding"; transcript_status "KNOWN"; transcript_name "Uhrf2-201"; exon_number "9"; exon_id "ENSMUSE00000145247.3"; talon_gene "50647"; talon_transcript "132777"; talon_exon "685777"; ccdsid "CCDS37955.1"; exon_status "KNOWN"; level "2"; protein_id "ENSMUSP00000025739.7"; source "HAVANA"; tag "CCDS";
chr19	HAVANA	exon	30082734	30082840	.	+	.	gene_id "ENSMUSG00000024817.13"; transcript_id "ENSMUST00000025739.13"; gene_type "protein_coding"; gene_status "KNOWN"; gene_name "Uhrf2"; transcript_type "protein_coding"; transcript_status "KNOWN"; transcript_name "Uhrf2-201"; exon_number "10"; exon_id "ENSMUSE00000145212.3"; talon_gene "50647"; talon_transcript "132777"; talon_exon "685779"; ccdsid "CCDS37955.1"; exon_status "KNOWN"; level "2"; protein_id "ENSMUSP00000025739.7"; source "HAVANA"; tag "CCDS";
chr19	HAVANA	exon	30086246	30086408	.	+	.	gene_id "ENSMUSG00000024817.13"; transcript_id "ENSMUST00000025739.13"; gene_type "protein_coding"; gene_status "KNOWN"; gene_name "Uhrf2"; transcript_type "protein_coding"; transcript_status "KNOWN"; transcript_name "Uhrf2-201"; exon_number "11"; exon_id "ENSMUSE00000145238.3"; talon_gene "50647"; talon_transcript "132777"; talon_exon "685781"; ccdsid "CCDS37955.1"; exon_status "KNOWN"; level "2"; protein_id "ENSMUSP00000025739.7"; source "HAVANA"; tag "CCDS";
chr19	HAVANA	exon	30087176	30087316	.	+	.	gene_id "ENSMUSG00000024817.13"; transcript_id "ENSMUST00000025739.13"; gene_type "protein_coding"; gene_status "KNOWN"; gene_name "Uhrf2"; transcript_type "protein_coding"; transcript_status "KNOWN"; transcript_name "Uhrf2-201"; exon_number "12"; exon_id "ENSMUSE00001297821.1"; talon_gene "50647"; talon_transcript "132777"; talon_exon "685783"; ccdsid "CCDS37955.1"; exon_status "KNOWN"; level "2"; protein_id "ENSMUSP00000025739.7"; source "HAVANA"; tag "CCDS";
chr19	HAVANA	exon	30088479	30088575	.	+	.	gene_id "ENSMUSG00000024817.13"; transcript_id "ENSMUST00000025739.13"; gene_type "protein_coding"; gene_status "KNOWN"; gene_name "Uhrf2"; transcript_type "protein_coding"; transcript_status "KNOWN"; transcript_name "Uhrf2-201"; exon_number "13"; exon_id "ENSMUSE00000145200.5"; talon_gene "50647"; talon_transcript "132777"; talon_exon "685785"; ccdsid "CCDS37955.1"; exon_status "KNOWN"; level "2"; protein_id "ENSMUSP00000025739.7"; source "HAVANA"; tag "CCDS";
chr19	HAVANA	exon	30089186	30089343	.	+	.	gene_id "ENSMUSG00000024817.13"; transcript_id "ENSMUST00000025739.13"; gene_type "protein_coding"; gene_status "KNOWN"; gene_name "Uhrf2"; transcript_type "protein_coding"; transcript_status "KNOWN"; transcript_name "Uhrf2-201"; exon_number "14"; exon_id "ENSMUSE00000145246.5"; talon_gene "50647"; talon_transcript "132777"; talon_exon "685787"; ccdsid "CCDS37955.1"; exon_status "KNOWN"; level "2"; protein_id "ENSMUSP00000025739.7"; source "HAVANA"; tag "CCDS";
chr19	HAVANA	exon	30092041	30092139	.	+	.	gene_id "ENSMUSG00000024817.13"; transcript_id "ENSMUST00000025739.13"; gene_type "protein_coding"; gene_status "KNOWN"; gene_name "Uhrf2"; transcript_type "protein_coding"; transcript_status "KNOWN"; transcript_name "Uhrf2-201"; exon_number "15"; exon_id "ENSMUSE00001297428.1"; talon_gene "50647"; talon_transcript "132777"; talon_exon "685789"; ccdsid "CCDS37955.1"; exon_status "KNOWN"; level "2"; protein_id "ENSMUSP00000025739.7"; source "HAVANA"; tag "CCDS";
chr19	HAVANA	exon	30092718	30093722	.	+	.	gene_id "ENSMUSG00000024817.13"; transcript_id "ENSMUST00000025739.13"; gene_type "protein_coding"; gene_status "KNOWN"; gene_name "Uhrf2"; transcript_type "protein_coding"; transcript_status "KNOWN"; transcript_name "Uhrf2-201"; exon_number "16"; exon_id "ENSMUSE00001293808.1"; talon_gene "50647"; talon_transcript "132777"; talon_exon "685791"; ccdsid "CCDS37955.1"; exon_status "KNOWN"; level "2"; protein_id "ENSMUSP00000025739.7"; source "HAVANA"; tag "CCDS";
chr19	HAVANA	transcript	30089056	30093722	.	+	.	gene_id "ENSMUSG00000024817.13"; transcript_id "ENSMUST00000123773.1"; gene_name "Uhrf2"; gene_status "KNOWN"; gene_type "protein_coding"; transcript_type "retained_intron"; transcript_status "KNOWN"; transcript_name "Uhrf2-203"; talon_gene "50647"; talon_transcript "132782"; havana_transcript "OTTMUST00000042049.1"; level "2"; source "HAVANA"; transcript_support_level "2";
chr19	HAVANA	exon	30089056	30089343	.	+	.	gene_id "ENSMUSG00000024817.13"; transcript_id "ENSMUST00000123773.1"; gene_type "protein_coding"; gene_status "KNOWN"; gene_name "Uhrf2"; transcript_type "retained_intron"; transcript_status "KNOWN"; transcript_name "Uhrf2-203"; exon_number "1"; exon_id "ENSMUSE00000820544.1"; talon_gene "50647"; talon_transcript "132782"; talon_exon "685800"; exon_status "KNOWN"; level "2"; source "HAVANA";
chr19	HAVANA	exon	30092041	30092139	.	+	.	gene_id "ENSMUSG00000024817.13"; transcript_id "ENSMUST00000123773.1"; gene_type "protein_coding"; gene_status "KNOWN"; gene_name "Uhrf2"; transcript_type "retained_intron"; transcript_status "KNOWN"; transcript_name "Uhrf2-203"; exon_number "2"; exon_id "ENSMUSE00001297428.1"; talon_gene "50647"; talon_transcript "132782"; talon_exon "685789"; ccdsid "CCDS37955.1"; exon_status "KNOWN"; level "2"; protein_id "ENSMUSP00000025739.7"; source "HAVANA"; tag "CCDS";
chr19	HAVANA	exon	30092718	30093722	.	+	.	gene_id "ENSMUSG00000024817.13"; transcript_id "ENSMUST00000123773.1"; gene_type "protein_coding"; gene_status "KNOWN"; gene_name "Uhrf2"; transcript_type "retained_intron"; transcript_status "KNOWN"; transcript_name "Uhrf2-203"; exon_number "3"; exon_id "ENSMUSE00001293808.1"; talon_gene "50647"; talon_transcript "132782"; talon_exon "685791"; ccdsid "CCDS37955.1"; exon_status "KNOWN"; level "2"; protein_id "ENSMUSP00000025739.7"; source "HAVANA"; tag "CCDS";
chr19	HAVANA	transcript	30091961	30092939	.	+	.	gene_id "ENSMUSG00000024817.13"; transcript_id "ENSMUST00000143769.1"; gene_name "Uhrf2"; gene_status "KNOWN"; gene_type "protein_coding"; transcript_type "retained_intron"; transcript_status "KNOWN"; transcript_name "Uhrf2-208"; talon_gene "50647"; talon_transcript "132783"; havana_transcript "OTTMUST00000074233.1"; level "2"; source "HAVANA"; transcript_support_level "2";
chr19	HAVANA	exon	30091961	30092139	.	+	.	gene_id "ENSMUSG00000024817.13"; transcript_id "ENSMUST00000143769.1"; gene_type "protein_coding"; gene_status "KNOWN"; gene_name "Uhrf2"; transcript_type "retained_intron"; transcript_status "KNOWN"; transcript_name "Uhrf2-208"; exon_number "1"; exon_id "ENSMUSE00000730656.1"; talon_gene "50647"; talon_transcript "132783"; talon_exon "685801"; exon_status "KNOWN"; level "2"; source "HAVANA";
chr19	HAVANA	exon	30092718	30092939	.	+	.	gene_id "ENSMUSG00000024817.13"; transcript_id "ENSMUST00000143769.1"; gene_type "protein_coding"; gene_status "KNOWN"; gene_name "Uhrf2"; transcript_type "retained_intron"; transcript_status "KNOWN"; transcript_name "Uhrf2-208"; exon_number "2"; exon_id "ENSMUSE00000775360.1"; talon_gene "50647"; talon_transcript "132783"; talon_exon "685802"; exon_status "KNOWN"; level "2"; source "HAVANA";
chr19	HAVANA	gene	30098447	30175429	.	-	.	gene_id "ENSMUSG00000024827.10"; gene_name "Gldc"; gene_status "KNOWN"; gene_type "protein_coding"; talon_gene "50648"; havana_gene "OTTMUSG00000074063.1"; level "2";
chr19	HAVANA	transcript	30098447	30175429	.	-	.	gene_id "ENSMUSG00000024827.10"; transcript_id "ENSMUST00000025778.8"; gene_name "Gldc"; gene_status "KNOWN"; gene_type "protein_coding"; transcript_type "protein_coding"; transcript_status "KNOWN"; transcript_name "Gldc-201"; talon_gene "50648"; talon_transcript "132784"; ccdsid "CCDS37956.1"; havana_transcript "OTTMUST00000179701.1"; level "2"; protein_id "ENSMUSP00000025778.7"; source "HAVANA"; tag "CCDS"; transcript_support_level "1";
chr19	HAVANA	exon	30174991	30175429	.	-	.	gene_id "ENSMUSG00000024827.10"; transcript_id "ENSMUST00000025778.8"; gene_type "protein_coding"; gene_status "KNOWN"; gene_name "Gldc"; transcript_type "protein_coding"; transcript_status "KNOWN"; transcript_name "Gldc-201"; exon_number "1"; exon_id "ENSMUSE00000145409.5"; talon_gene "50648"; talon_transcript "132784"; talon_exon "685803"; ccdsid "CCDS37956.1"; exon_status "KNOWN"; level "2"; protein_id "ENSMUSP00000025778.7"; source "HAVANA"; tag "CCDS";
chr19	HAVANA	exon	30174424	30174502	.	-	.	gene_id "ENSMUSG00000024827.10"; transcript_id "ENSMUST00000025778.8"; gene_type "protein_coding"; gene_status "KNOWN"; gene_name "Gldc"; transcript_type "protein_coding"; transcript_status "KNOWN"; transcript_name "Gldc-201"; exon_number "2"; exon_id "ENSMUSE00000145484.1"; talon_gene "50648"; talon_transcript "132784"; talon_exon "685805"; ccdsid "CCDS37956.1"; exon_status "KNOWN"; level "2"; protein_id "ENSMUSP00000025778.7"; source "HAVANA"; tag "CCDS";
chr19	HAVANA	exon	30158514	30158649	.	-	.	gene_id "ENSMUSG00000024827.10"; transcript_id "ENSMUST00000025778.8"; gene_type "protein_coding"; gene_status "KNOWN"; gene_name "Gldc"; transcript_type "protein_coding"; transcript_status "KNOWN"; transcript_name "Gldc-201"; exon_number "3"; exon_id "ENSMUSE00000145492.1"; talon_gene "50648"; talon_transcript "132784"; talon_exon "685807"; ccdsid "CCDS37956.1"; exon_status "KNOWN"; level "2"; protein_id "ENSMUSP00000025778.7"; source "HAVANA"; tag "CCDS";
chr19	HAVANA	exon	30151422	30151586	.	-	.	gene_id "ENSMUSG00000024827.10"; transcript_id "ENSMUST00000025778.8"; gene_type "protein_coding"; gene_status "KNOWN"; gene_name "Gldc"; transcript_type "protein_coding"; transcript_status "KNOWN"; transcript_name "Gldc-201"; exon_number "4"; exon_id "ENSMUSE00000145477.1"; talon_gene "50648"; talon_transcript "132784"; talon_exon "685809"; ccdsid "CCDS37956.1"; exon_status "KNOWN"; level "2"; protein_id "ENSMUSP00000025778.7"; source "HAVANA"; tag "CCDS";
chr19	HAVANA	exon	30147169	30147246	.	-	.	gene_id "ENSMUSG00000024827.10"; transcript_id "ENSMUST00000025778.8"; gene_type "protein_coding"; gene_status "KNOWN"; gene_name "Gldc"; transcript_type "protein_coding"; transcript_status "KNOWN"; transcript_name "Gldc-201"; exon_number "5"; exon_id "ENSMUSE00000145434.1"; talon_gene "50648"; talon_transcript "132784"; talon_exon "685811"; ccdsid "CCDS37956.1"; exon_status "KNOWN"; level "2"; protein_id "ENSMUSP00000025778.7"; source "HAVANA"; tag "CCDS";
chr19	HAVANA	exon	30145618	30145765	.	-	.	gene_id "ENSMUSG00000024827.10"; transcript_id "ENSMUST00000025778.8"; gene_type "protein_coding"; gene_status "KNOWN"; gene_name "Gldc"; transcript_type "protein_coding"; transcript_status "KNOWN"; transcript_name "Gldc-201"; exon_number "6"; exon_id "ENSMUSE00000254995.1"; talon_gene "50648"; talon_transcript "132784"; talon_exon "685813"; ccdsid "CCDS37956.1"; exon_status "KNOWN"; level "2"; protein_id "ENSMUSP00000025778.7"; source "HAVANA"; tag "CCDS";
chr19	HAVANA	exon	30145147	30145343	.	-	.	gene_id "ENSMUSG00000024827.10"; transcript_id "ENSMUST00000025778.8"; gene_type "protein_coding"; gene_status "KNOWN"; gene_name "Gldc"; transcript_type "protein_coding"; transcript_status "KNOWN"; transcript_name "Gldc-201"; exon_number "7"; exon_id "ENSMUSE00000145339.1"; talon_gene "50648"; talon_transcript "132784"; talon_exon "685815"; ccdsid "CCDS37956.1"; exon_status "KNOWN"; level "2"; protein_id "ENSMUSP00000025778.7"; source "HAVANA"; tag "CCDS";
chr19	HAVANA	exon	30143360	30143456	.	-	.	gene_id "ENSMUSG00000024827.10"; transcript_id "ENSMUST00000025778.8"; gene_type "protein_coding"; gene_status "KNOWN"; gene_name "Gldc"; transcript_type "protein_coding"; transcript_status "KNOWN"; transcript_name "Gldc-201"; exon_number "8"; exon_id "ENSMUSE00000145433.1"; talon_gene "50648"; talon_transcript "132784"; talon_exon "685817"; ccdsid "CCDS37956.1"; exon_status "KNOWN"; level "2"; protein_id "ENSMUSP00000025778.7"; source "HAVANA"; tag "CCDS";
chr19	HAVANA	exon	30139275	30139380	.	-	.	gene_id "ENSMUSG00000024827.10"; transcript_id "ENSMUST00000025778.8"; gene_type "protein_coding"; gene_status "KNOWN"; gene_name "Gldc"; transcript_type "protein_coding"; transcript_status "KNOWN"; transcript_name "Gldc-201"; exon_number "9"; exon_id "ENSMUSE00000145363.1"; talon_gene "50648"; talon_transcript "132784"; talon_exon "685819"; ccdsid "CCDS37956.1"; exon_status "KNOWN"; level "2"; protein_id "ENSMUSP00000025778.7"; source "HAVANA"; tag "CCDS";
chr19	HAVANA	exon	30137093	30137232	.	-	.	gene_id "ENSMUSG00000024827.10"; transcript_id "ENSMUST00000025778.8"; gene_type "protein_coding"; gene_status "KNOWN"; gene_name "Gldc"; transcript_type "protein_coding"; transcript_status "KNOWN"; transcript_name "Gldc-201"; exon_number "10"; exon_id "ENSMUSE00000254915.1"; talon_gene "50648"; talon_transcript "132784"; talon_exon "685821"; ccdsid "CCDS37956.1"; exon_status "KNOWN"; level "2"; protein_id "ENSMUSP00000025778.7"; source "HAVANA"; tag "CCDS";
chr19	HAVANA	exon	30136504	30136584	.	-	.	gene_id "ENSMUSG00000024827.10"; transcript_id "ENSMUST00000025778.8"; gene_type "protein_coding"; gene_status "KNOWN"; gene_name "Gldc"; transcript_type "protein_coding"; transcript_status "KNOWN"; transcript_name "Gldc-201"; exon_number "11"; exon_id "ENSMUSE00000145496.1"; talon_gene "50648"; talon_transcript "132784"; talon_exon "685823"; ccdsid "CCDS37956.1"; exon_status "KNOWN"; level "2"; protein_id "ENSMUSP00000025778.7"; source "HAVANA"; tag "CCDS";
chr19	HAVANA	exon	30134190	30134287	.	-	.	gene_id "ENSMUSG00000024827.10"; transcript_id "ENSMUST00000025778.8"; gene_type "protein_coding"; gene_status "KNOWN"; gene_name "Gldc"; transcript_type "protein_coding"; transcript_status "KNOWN"; transcript_name "Gldc-201"; exon_number "12"; exon_id "ENSMUSE00000145397.1"; talon_gene "50648"; talon_transcript "132784"; talon_exon "685825"; ccdsid "CCDS37956.1"; exon_status "KNOWN"; level "2"; protein_id "ENSMUSP00000025778.7"; source "HAVANA"; tag "CCDS";
chr19	HAVANA	exon	30133695	30133779	.	-	.	gene_id "ENSMUSG00000024827.10"; transcript_id "ENSMUST00000025778.8"; gene_type "protein_coding"; gene_status "KNOWN"; gene_name "Gldc"; transcript_type "protein_coding"; transcript_status "KNOWN"; transcript_name "Gldc-201"; exon_number "13"; exon_id "ENSMUSE00000145355.1"; talon_gene "50648"; talon_transcript "132784"; talon_exon "685827"; ccdsid "CCDS37956.1"; exon_status "KNOWN"; level "2"; protein_id "ENSMUSP00000025778.7"; source "HAVANA"; tag "CCDS";
chr19	HAVANA	exon	30133480	30133521	.	-	.	gene_id "ENSMUSG00000024827.10"; transcript_id "ENSMUST00000025778.8"; gene_type "protein_coding"; gene_status "KNOWN"; gene_name "Gldc"; transcript_type "protein_coding"; transcript_status "KNOWN"; transcript_name "Gldc-201"; exon_number "14"; exon_id "ENSMUSE00000145502.1"; talon_gene "50648"; talon_transcript "132784"; talon_exon "685829"; ccdsid "CCDS37956.1"; exon_status "KNOWN"; level "2"; protein_id "ENSMUSP00000025778.7"; source "HAVANA"; tag "CCDS";
chr19	HAVANA	exon	30131672	30131814	.	-	.	gene_id "ENSMUSG00000024827.10"; transcript_id "ENSMUST00000025778.8"; gene_type "protein_coding"; gene_status "KNOWN"; gene_name "Gldc"; transcript_type "protein_coding"; transcript_status "KNOWN"; transcript_name "Gldc-201"; exon_number "15"; exon_id "ENSMUSE00000145418.1"; talon_gene "50648"; talon_transcript "132784"; talon_exon "685831"; ccdsid "CCDS37956.1"; exon_status "KNOWN"; level "2"; protein_id "ENSMUSP00000025778.7"; source "HAVANA"; tag "CCDS";
chr19	HAVANA	exon	30124722	30124797	.	-	.	gene_id "ENSMUSG00000024827.10"; transcript_id "ENSMUST00000025778.8"; gene_type "protein_coding"; gene_status "KNOWN"; gene_name "Gldc"; transcript_type "protein_coding"; transcript_status "KNOWN"; transcript_name "Gldc-201"; exon_number "16"; exon_id "ENSMUSE00000254779.1"; talon_gene "50648"; talon_transcript "132784"; talon_exon "685833"; ccdsid "CCDS37956.1"; exon_status "KNOWN"; level "2"; protein_id "ENSMUSP00000025778.7"; source "HAVANA"; tag "CCDS";
chr19	HAVANA	exon	30118543	30118668	.	-	.	gene_id "ENSMUSG00000024827.10"; transcript_id "ENSMUST00000025778.8"; gene_type "protein_coding"; gene_status "KNOWN"; gene_name "Gldc"; transcript_type "protein_coding"; transcript_status "KNOWN"; transcript_name "Gldc-201"; exon_number "17"; exon_id "ENSMUSE00000254765.4"; talon_gene "50648"; talon_transcript "132784"; talon_exon "685835"; ccdsid "CCDS37956.1"; exon_status "KNOWN"; level "2"; protein_id "ENSMUSP00000025778.7"; source "HAVANA"; tag "CCDS";
chr19	HAVANA	exon	30116399	30116548	.	-	.	gene_id "ENSMUSG00000024827.10"; transcript_id "ENSMUST00000025778.8"; gene_type "protein_coding"; gene_status "KNOWN"; gene_name "Gldc"; transcript_type "protein_coding"; transcript_status "KNOWN"; transcript_name "Gldc-201"; exon_number "18"; exon_id "ENSMUSE00000642099.1"; talon_gene "50648"; talon_transcript "132784"; talon_exon "685837"; ccdsid "CCDS37956.1"; exon_status "KNOWN"; level "2"; protein_id "ENSMUSP00000025778.7"; source "HAVANA"; tag "CCDS";
chr19	HAVANA	exon	30115188	30115300	.	-	.	gene_id "ENSMUSG00000024827.10"; transcript_id "ENSMUST00000025778.8"; gene_type "protein_coding"; gene_status "KNOWN"; gene_name "Gldc"; transcript_type "protein_coding"; transcript_status "KNOWN"; transcript_name "Gldc-201"; exon_number "19"; exon_id "ENSMUSE00000489942.2"; talon_gene "50648"; talon_transcript "132784"; talon_exon "685839"; ccdsid "CCDS37956.1"; exon_status "KNOWN"; level "2"; protein_id "ENSMUSP00000025778.7"; source "HAVANA"; tag "CCDS";
chr19	HAVANA	exon	30113722	30113863	.	-	.	gene_id "ENSMUSG00000024827.10"; transcript_id "ENSMUST00000025778.8"; gene_type "protein_coding"; gene_status "KNOWN"; gene_name "Gldc"; transcript_type "protein_coding"; transcript_status "KNOWN"; transcript_name "Gldc-201"; exon_number "20"; exon_id "ENSMUSE00000254687.4"; talon_gene "50648"; talon_transcript "132784"; talon_exon "685841"; ccdsid "CCDS37956.1"; exon_status "KNOWN"; level "2"; protein_id "ENSMUSP00000025778.7"; source "HAVANA"; tag "CCDS";
chr19	HAVANA	exon	30110673	30110784	.	-	.	gene_id "ENSMUSG00000024827.10"; transcript_id "ENSMUST00000025778.8"; gene_type "protein_coding"; gene_status "KNOWN"; gene_name "Gldc"; transcript_type "protein_coding"; transcript_status "KNOWN"; transcript_name "Gldc-201"; exon_number "21"; exon_id "ENSMUSE00000145326.4"; talon_gene "50648"; talon_transcript "132784"; talon_exon "685843"; ccdsid "CCDS37956.1"; exon_status "KNOWN"; level "2"; protein_id "ENSMUSP00000025778.7"; source "HAVANA"; tag "CCDS";
chr19	HAVANA	exon	30102979	30103074	.	-	.	gene_id "ENSMUSG00000024827.10"; transcript_id "ENSMUST00000025778.8"; gene_type "protein_coding"; gene_status "KNOWN"; gene_name "Gldc"; transcript_type "protein_coding"; transcript_status "KNOWN"; transcript_name "Gldc-201"; exon_number "22"; exon_id "ENSMUSE00000145437.3"; talon_gene "50648"; talon_transcript "132784"; talon_exon "685845"; ccdsid "CCDS37956.1"; exon_status "KNOWN"; level "2"; protein_id "ENSMUSP00000025778.7"; source "HAVANA"; tag "CCDS";
chr19	HAVANA	exon	30100743	30100915	.	-	.	gene_id "ENSMUSG00000024827.10"; transcript_id "ENSMUST00000025778.8"; gene_type "protein_coding"; gene_status "KNOWN"; gene_name "Gldc"; transcript_type "protein_coding"; transcript_status "KNOWN"; transcript_name "Gldc-201"; exon_number "23"; exon_id "ENSMUSE00000145306.3"; talon_gene "50648"; talon_transcript "132784"; talon_exon "685847"; ccdsid "CCDS37956.1"; exon_status "KNOWN"; level "2"; protein_id "ENSMUSP00000025778.7"; source "HAVANA"; tag "CCDS";
chr19	HAVANA	exon	30099837	30099917	.	-	.	gene_id "ENSMUSG00000024827.10"; transcript_id "ENSMUST00000025778.8"; gene_type "protein_coding"; gene_status "KNOWN"; gene_name "Gldc"; transcript_type "protein_coding"; transcript_status "KNOWN"; transcript_name "Gldc-201"; exon_number "24"; exon_id "ENSMUSE00000145456.3"; talon_gene "50648"; talon_transcript "132784"; talon_exon "685849"; ccdsid "CCDS37956.1"; exon_status "KNOWN"; level "2"; protein_id "ENSMUSP00000025778.7"; source "HAVANA"; tag "CCDS";
chr19	HAVANA	exon	30098447	30099110	.	-	.	gene_id "ENSMUSG00000024827.10"; transcript_id "ENSMUST00000025778.8"; gene_type "protein_coding"; gene_status "KNOWN"; gene_name "Gldc"; transcript_type "protein_coding"; transcript_status "KNOWN"; transcript_name "Gldc-201"; exon_number "25"; exon_id "ENSMUSE00000450511.6"; talon_gene "50648"; talon_transcript "132784"; talon_exon "685851"; ccdsid "CCDS37956.1"; exon_status "KNOWN"; level "2"; protein_id "ENSMUSP00000025778.7"; source "HAVANA"; tag "CCDS";
chr19	HAVANA	gene	30538928	30539545	.	-	.	gene_id "ENSMUSG00000058816.5"; gene_name "Ppp1r2-ps3"; gene_status "KNOWN"; gene_type "processed_pseudogene"; talon_gene "50655"; havana_gene "OTTMUSG00000073998.1"; level "2";
chr19	HAVANA	transcript	30538928	30539545	.	-	.	gene_id "ENSMUSG00000058816.5"; transcript_id "ENSMUST00000078012.5"; gene_name "Ppp1r2-ps3"; gene_status "KNOWN"; gene_type "processed_pseudogene"; transcript_type "processed_pseudogene"; transcript_status "KNOWN"; transcript_name "Ppp1r2-ps3-201"; talon_gene "50655"; talon_transcript "132793"; havana_transcript "OTTMUST00000179559.1"; level "2"; ont "PGO:0000004"; source "HAVANA"; tag "basic"; transcript_support_level "NA";
chr19	HAVANA	exon	30538928	30539545	.	-	.	gene_id "ENSMUSG00000058816.5"; transcript_id "ENSMUST00000078012.5"; gene_type "processed_pseudogene"; gene_status "KNOWN"; gene_name "Ppp1r2-ps3"; transcript_type "processed_pseudogene"; transcript_status "KNOWN"; transcript_name "Ppp1r2-ps3-201"; exon_number "1"; exon_id "ENSMUSE00000903382.2"; talon_gene "50655"; talon_transcript "132793"; talon_exon "685871"; exon_status "KNOWN"; level "2"; ont "PGO:0000004"; source "HAVANA"; tag "basic";
chr19	HAVANA	gene	31082837	31087069	.	+	.	gene_id "ENSMUSG00000053536.7"; gene_name "Cstf2t"; gene_status "KNOWN"; gene_type "protein_coding"; talon_gene "50659"; havana_gene "OTTMUSG00000073999.1"; level "2";
chr19	HAVANA	transcript	31082837	31087069	.	+	.	gene_id "ENSMUSG00000053536.7"; transcript_id "ENSMUST00000066039.7"; gene_name "Cstf2t"; gene_status "KNOWN"; gene_type "protein_coding"; transcript_type "protein_coding"; transcript_status "KNOWN"; transcript_name "Cstf2t-201"; talon_gene "50659"; talon_transcript "132803"; ccdsid "CCDS37958.1"; havana_transcript "OTTMUST00000179561.1"; level "2"; protein_id "ENSMUSP00000093831.3"; source "HAVANA"; tag "CCDS"; transcript_support_level "NA";
chr19	HAVANA	exon	31082837	31087069	.	+	.	gene_id "ENSMUSG00000053536.7"; transcript_id "ENSMUST00000066039.7"; gene_type "protein_coding"; gene_status "KNOWN"; gene_name "Cstf2t"; transcript_type "protein_coding"; transcript_status "KNOWN"; transcript_name "Cstf2t-201"; exon_number "1"; exon_id "ENSMUSE00000620081.4"; talon_gene "50659"; talon_transcript "132803"; talon_exon "685935"; ccdsid "CCDS37958.1"; exon_status "KNOWN"; level "2"; protein_id "ENSMUSP00000093831.3"; source "HAVANA"; tag "CCDS";
chr19	HAVANA	gene	31984634	32108211	.	-	.	gene_id "ENSMUSG00000024887.10"; gene_name "Asah2"; gene_status "KNOWN"; gene_type "protein_coding"; talon_gene "50664"; havana_gene "OTTMUSG00000073980.2"; level "2";
chr19	HAVANA	transcript	31984634	32103140	.	-	.	gene_id "ENSMUSG00000024887.10"; transcript_id "ENSMUST00000236504.1"; gene_name "Asah2"; gene_status "KNOWN"; gene_type "protein_coding"; transcript_type "protein_coding"; transcript_status "KNOWN"; transcript_name "Asah2-208"; talon_gene "50664"; talon_transcript "132813"; ccdsid "CCDS29749.1"; havana_transcript "OTTMUST00000179504.1"; level "2"; protein_id "ENSMUSP00000157744.1"; source "HAVANA"; tag "CCDS";
chr19	HAVANA	exon	32103019	32103140	.	-	.	gene_id "ENSMUSG00000024887.10"; transcript_id "ENSMUST00000236504.1"; gene_type "protein_coding"; gene_status "KNOWN"; gene_name "Asah2"; transcript_type "protein_coding"; transcript_status "KNOWN"; transcript_name "Asah2-208"; exon_number "1"; exon_id "ENSMUSE00001461511.1"; talon_gene "50664"; talon_transcript "132813"; talon_exon "686018"; ccdsid "CCDS29749.1"; exon_status "KNOWN"; level "2"; protein_id "ENSMUSP00000157744.1"; source "HAVANA"; tag "CCDS";
chr19	HAVANA	exon	32101550	32101627	.	-	.	gene_id "ENSMUSG00000024887.10"; transcript_id "ENSMUST00000236504.1"; gene_type "protein_coding"; gene_status "KNOWN"; gene_name "Asah2"; transcript_type "protein_coding"; transcript_status "KNOWN"; transcript_name "Asah2-208"; exon_number "2"; exon_id "ENSMUSE00001460186.1"; talon_gene "50664"; talon_transcript "132813"; talon_exon "685973"; ccdsid "CCDS29749.1"; exon_status "KNOWN"; level "2"; protein_id "ENSMUSP00000157424.1"; source "HAVANA"; tag "CCDS";
chr19	HAVANA	exon	32061287	32061402	.	-	.	gene_id "ENSMUSG00000024887.10"; transcript_id "ENSMUST00000236504.1"; gene_type "protein_coding"; gene_status "KNOWN"; gene_name "Asah2"; transcript_type "protein_coding"; transcript_status "KNOWN"; transcript_name "Asah2-208"; exon_number "3"; exon_id "ENSMUSE00001454843.1"; talon_gene "50664"; talon_transcript "132813"; talon_exon "685975"; ccdsid "CCDS29749.1"; exon_status "KNOWN"; level "2"; protein_id "ENSMUSP00000157424.1"; source "HAVANA"; tag "CCDS";
chr19	ENSEMBL	exon	32060552	32060673	.	-	.	gene_id "ENSMUSG00000024887.10"; transcript_id "ENSMUST00000236504.1"; gene_type "protein_coding"; gene_status "KNOWN"; gene_name "Asah2"; transcript_type "protein_coding"; transcript_status "KNOWN"; transcript_name "Asah2-208"; exon_number "4"; exon_id "ENSMUSE00000274203.3"; talon_gene "50664"; talon_transcript "132813"; talon_exon "685977"; ccdsid "CCDS29749.1"; exon_status "KNOWN"; level "3"; protein_id "ENSMUSP00000093830.4"; source "ENSEMBL"; tag "CCDS";
chr19	ENSEMBL	exon	32057797	32057925	.	-	.	gene_id "ENSMUSG00000024887.10"; transcript_id "ENSMUST00000236504.1"; gene_type "protein_coding"; gene_status "KNOWN"; gene_name "Asah2"; transcript_type "protein_coding"; transcript_status "KNOWN"; transcript_name "Asah2-208"; exon_number "5"; exon_id "ENSMUSE00000274181.3"; talon_gene "50664"; talon_transcript "132813"; talon_exon "685979"; ccdsid "CCDS29749.1"; exon_status "KNOWN"; level "3"; protein_id "ENSMUSP00000093830.4"; source "ENSEMBL"; tag "CCDS";
chr19	ENSEMBL	exon	32054480	32054640	.	-	.	gene_id "ENSMUSG00000024887.10"; transcript_id "ENSMUST00000236504.1"; gene_type "protein_coding"; gene_status "KNOWN"; gene_name "Asah2"; transcript_type "protein_coding"; transcript_status "KNOWN"; transcript_name "Asah2-208"; exon_number "6"; exon_id "ENSMUSE00000145822.3"; talon_gene "50664"; talon_transcript "132813"; talon_exon "685981"; ccdsid "CCDS29749.1"; exon_status "KNOWN"; level "3"; protein_id "ENSMUSP00000093830.4"; source "ENSEMBL"; tag "CCDS";
chr19	ENSEMBL	exon	32052833	32052982	.	-	.	gene_id "ENSMUSG00000024887.10"; transcript_id "ENSMUST00000236504.1"; gene_type "protein_coding"; gene_status "KNOWN"; gene_name "Asah2"; transcript_type "protein_coding"; transcript_status "KNOWN"; transcript_name "Asah2-208"; exon_number "7"; exon_id "ENSMUSE00000274120.3"; talon_gene "50664"; talon_transcript "132813"; talon_exon "685983"; ccdsid "CCDS29749.1"; exon_status "KNOWN"; level "3"; protein_id "ENSMUSP00000093830.4"; source "ENSEMBL"; tag "CCDS";
chr19	ENSEMBL	exon	32046085	32046261	.	-	.	gene_id "ENSMUSG00000024887.10"; transcript_id "ENSMUST00000236504.1"; gene_type "protein_coding"; gene_status "KNOWN"; gene_name "Asah2"; transcript_type "protein_coding"; transcript_status "KNOWN"; transcript_name "Asah2-208"; exon_number "8"; exon_id "ENSMUSE00000145866.3"; talon_gene "50664"; talon_transcript "132813"; talon_exon "685985"; ccdsid "CCDS29749.1"; exon_status "KNOWN"; level "3"; protein_id "ENSMUSP00000093830.4"; source "ENSEMBL"; tag "CCDS";
chr19	ENSEMBL	exon	32044890	32045017	.	-	.	gene_id "ENSMUSG00000024887.10"; transcript_id "ENSMUST00000236504.1"; gene_type "protein_coding"; gene_status "KNOWN"; gene_name "Asah2"; transcript_type "protein_coding"; transcript_status "KNOWN"; transcript_name "Asah2-208"; exon_number "9"; exon_id "ENSMUSE00000145842.3"; talon_gene "50664"; talon_transcript "132813"; talon_exon "685987"; ccdsid "CCDS29749.1"; exon_status "KNOWN"; level "3"; protein_id "ENSMUSP00000093830.4"; source "ENSEMBL"; tag "CCDS";
chr19	ENSEMBL	exon	32043481	32043558	.	-	.	gene_id "ENSMUSG00000024887.10"; transcript_id "ENSMUST00000236504.1"; gene_type "protein_coding"; gene_status "KNOWN"; gene_name "Asah2"; transcript_type "protein_coding"; transcript_status "KNOWN"; transcript_name "Asah2-208"; exon_number "10"; exon_id "ENSMUSE00000145821.3"; talon_gene "50664"; talon_transcript "132813"; talon_exon "685989"; ccdsid "CCDS29749.1"; exon_status "KNOWN"; level "3"; protein_id "ENSMUSP00000093830.4"; source "ENSEMBL"; tag "CCDS";
chr19	ENSEMBL	exon	32024801	32024921	.	-	.	gene_id "ENSMUSG00000024887.10"; transcript_id "ENSMUST00000236504.1"; gene_type "protein_coding"; gene_status "KNOWN"; gene_name "Asah2"; transcript_type "protein_coding"; transcript_status "KNOWN"; transcript_name "Asah2-208"; exon_number "11"; exon_id "ENSMUSE00000274034.3"; talon_gene "50664"; talon_transcript "132813"; talon_exon "685991"; ccdsid "CCDS29749.1"; exon_status "KNOWN"; level "3"; protein_id "ENSMUSP00000093830.4"; source "ENSEMBL"; tag "CCDS";
chr19	ENSEMBL	exon	32022254	32022379	.	-	.	gene_id "ENSMUSG00000024887.10"; transcript_id "ENSMUST00000236504.1"; gene_type "protein_coding"; gene_status "KNOWN"; gene_name "Asah2"; transcript_type "protein_coding"; transcript_status "KNOWN"; transcript_name "Asah2-208"; exon_number "12"; exon_id "ENSMUSE00000145829.3"; talon_gene "50664"; talon_transcript "132813"; talon_exon "685993"; ccdsid "CCDS29749.1"; exon_status "KNOWN"; level "3"; protein_id "ENSMUSP00000093830.4"; source "ENSEMBL"; tag "CCDS";
chr19	ENSEMBL	exon	32018942	32019028	.	-	.	gene_id "ENSMUSG00000024887.10"; transcript_id "ENSMUST00000236504.1"; gene_type "protein_coding"; gene_status "KNOWN"; gene_name "Asah2"; transcript_type "protein_coding"; transcript_status "KNOWN"; transcript_name "Asah2-208"; exon_number "13"; exon_id "ENSMUSE00000145836.3"; talon_gene "50664"; talon_transcript "132813"; talon_exon "685995"; ccdsid "CCDS29749.1"; exon_status "KNOWN"; level "3"; protein_id "ENSMUSP00000093830.4"; source "ENSEMBL"; tag "CCDS";
chr19	ENSEMBL	exon	32016684	32016788	.	-	.	gene_id "ENSMUSG00000024887.10"; transcript_id "ENSMUST00000236504.1"; gene_type "protein_coding"; gene_status "KNOWN"; gene_name "Asah2"; transcript_type "protein_coding"; transcript_status "KNOWN"; transcript_name "Asah2-208"; exon_number "14"; exon_id "ENSMUSE00000145825.3"; talon_gene "50664"; talon_transcript "132813"; talon_exon "685997"; ccdsid "CCDS29749.1"; exon_status "KNOWN"; level "3"; protein_id "ENSMUSP00000093830.4"; source "ENSEMBL"; tag "CCDS";
chr19	ENSEMBL	exon	32016485	32016566	.	-	.	gene_id "ENSMUSG00000024887.10"; transcript_id "ENSMUST00000236504.1"; gene_type "protein_coding"; gene_status "KNOWN"; gene_name "Asah2"; transcript_type "protein_coding"; transcript_status "KNOWN"; transcript_name "Asah2-208"; exon_number "15"; exon_id "ENSMUSE00000145839.3"; talon_gene "50664"; talon_transcript "132813"; talon_exon "685999"; ccdsid "CCDS29749.1"; exon_status "KNOWN"; level "3"; protein_id "ENSMUSP00000093830.4"; source "ENSEMBL"; tag "CCDS";
chr19	ENSEMBL	exon	32014202	32014317	.	-	.	gene_id "ENSMUSG00000024887.10"; transcript_id "ENSMUST00000236504.1"; gene_type "protein_coding"; gene_status "KNOWN"; gene_name "Asah2"; transcript_type "protein_coding"; transcript_status "KNOWN"; transcript_name "Asah2-208"; exon_number "16"; exon_id "ENSMUSE00000145823.3"; talon_gene "50664"; talon_transcript "132813"; talon_exon "686001"; ccdsid "CCDS29749.1"; exon_status "KNOWN"; level "3"; protein_id "ENSMUSP00000093830.4"; source "ENSEMBL"; tag "CCDS";
chr19	ENSEMBL	exon	32012426	32012520	.	-	.	gene_id "ENSMUSG00000024887.10"; transcript_id "ENSMUST00000236504.1"; gene_type "protein_coding"; gene_status "KNOWN"; gene_name "Asah2"; transcript_type "protein_coding"; transcript_status "KNOWN"; transcript_name "Asah2-208"; exon_number "17"; exon_id "ENSMUSE00000145850.3"; talon_gene "50664"; talon_transcript "132813"; talon_exon "686003"; ccdsid "CCDS29749.1"; exon_status "KNOWN"; level "3"; protein_id "ENSMUSP00000093830.4"; source "ENSEMBL"; tag "CCDS";
chr19	ENSEMBL	exon	32009406	32009445	.	-	.	gene_id "ENSMUSG00000024887.10"; transcript_id "ENSMUST00000236504.1"; gene_type "protein_coding"; gene_status "KNOWN"; gene_name "Asah2"; transcript_type "protein_coding"; transcript_status "KNOWN"; transcript_name "Asah2-208"; exon_number "18"; exon_id "ENSMUSE00000145861.3"; talon_gene "50664"; talon_transcript "132813"; talon_exon "686005"; ccdsid "CCDS29749.1"; exon_status "KNOWN"; level "3"; protein_id "ENSMUSP00000093830.4"; source "ENSEMBL"; tag "CCDS";
chr19	ENSEMBL	exon	32008580	32008675	.	-	.	gene_id "ENSMUSG00000024887.10"; transcript_id "ENSMUST00000236504.1"; gene_type "protein_coding"; gene_status "KNOWN"; gene_name "Asah2"; transcript_type "protein_coding"; transcript_status "KNOWN"; transcript_name "Asah2-208"; exon_number "19"; exon_id "ENSMUSE00000145848.3"; talon_gene "50664"; talon_transcript "132813"; talon_exon "686007"; ccdsid "CCDS29749.1"; exon_status "KNOWN"; level "3"; protein_id "ENSMUSP00000093830.4"; source "ENSEMBL"; tag "CCDS";
chr19	ENSEMBL	exon	32006258	32006353	.	-	.	gene_id "ENSMUSG00000024887.10"; transcript_id "ENSMUST00000236504.1"; gene_type "protein_coding"; gene_status "KNOWN"; gene_name "Asah2"; transcript_type "protein_coding"; transcript_status "KNOWN"; transcript_name "Asah2-208"; exon_number "20"; exon_id "ENSMUSE00000145819.3"; talon_gene "50664"; talon_transcript "132813"; talon_exon "686009"; ccdsid "CCDS29749.1"; exon_status "KNOWN"; level "3"; protein_id "ENSMUSP00000093830.4"; source "ENSEMBL"; tag "CCDS";
chr19	ENSEMBL	exon	32003684	32003830	.	-	.	gene_id "ENSMUSG00000024887.10"; transcript_id "ENSMUST00000236504.1"; gene_type "protein_coding"; gene_status "KNOWN"; gene_name "Asah2"; transcript_type "protein_coding"; transcript_status "KNOWN"; transcript_name "Asah2-208"; exon_number "21"; exon_id "ENSMUSE00000145827.3"; talon_gene "50664"; talon_transcript "132813"; talon_exon "686011"; ccdsid "CCDS29749.1"; exon_status "KNOWN"; level "3"; protein_id "ENSMUSP00000093830.4"; source "ENSEMBL"; tag "CCDS";
chr19	ENSEMBL	exon	31995342	31995401	.	-	.	gene_id "ENSMUSG00000024887.10"; transcript_id "ENSMUST00000236504.1"; gene_type "protein_coding"; gene_status "KNOWN"; gene_name "Asah2"; transcript_type "protein_coding"; transcript_status "KNOWN"; transcript_name "Asah2-208"; exon_number "22"; exon_id "ENSMUSE00000145846.3"; talon_gene "50664"; talon_transcript "132813"; talon_exon "686013"; ccdsid "CCDS29749.1"; exon_status "KNOWN"; level "3"; protein_id "ENSMUSP00000093830.4"; source "ENSEMBL"; tag "CCDS";
chr19	ENSEMBL	exon	31992002	31992090	.	-	.	gene_id "ENSMUSG00000024887.10"; transcript_id "ENSMUST00000236504.1"; gene_type "protein_coding"; gene_status "KNOWN"; gene_name "Asah2"; transcript_type "protein_coding"; transcript_status "KNOWN"; transcript_name "Asah2-208"; exon_number "23"; exon_id "ENSMUSE00000145855.3"; talon_gene "50664"; talon_transcript "132813"; talon_exon "686015"; ccdsid "CCDS29749.1"; exon_status "KNOWN"; level "3"; protein_id "ENSMUSP00000093830.4"; source "ENSEMBL"; tag "CCDS";
chr19	HAVANA	exon	31984634	31986947	.	-	.	gene_id "ENSMUSG00000024887.10"; transcript_id "ENSMUST00000236504.1"; gene_type "protein_coding"; gene_status "KNOWN"; gene_name "Asah2"; transcript_type "protein_coding"; transcript_status "KNOWN"; transcript_name "Asah2-208"; exon_number "24"; exon_id "ENSMUSE00001460199.1"; talon_gene "50664"; talon_transcript "132813"; talon_exon "686020"; ccdsid "CCDS29749.1"; exon_status "KNOWN"; level "2"; protein_id "ENSMUSP00000157744.1"; source "HAVANA"; tag "CCDS";
chr19	HAVANA	transcript	32014406	32108211	.	-	.	gene_id "ENSMUSG00000024887.10"; transcript_id "ENSMUST00000235273.1"; gene_name "Asah2"; gene_status "KNOWN"; gene_type "protein_coding"; transcript_type "protein_coding"; transcript_status "KNOWN"; transcript_name "Asah2-203"; talon_gene "50664"; talon_transcript "132818"; havana_transcript "OTTMUST00000179508.2"; level "2"; protein_id "ENSMUSP00000157557.1"; source "HAVANA"; tag "basic";
chr19	HAVANA	exon	32107858	32108211	.	-	.	gene_id "ENSMUSG00000024887.10"; transcript_id "ENSMUST00000235273.1"; gene_type "protein_coding"; gene_status "KNOWN"; gene_name "Asah2"; transcript_type "protein_coding"; transcript_status "KNOWN"; transcript_name "Asah2-203"; exon_number "1"; exon_id "ENSMUSE00001458684.1"; talon_gene "50664"; talon_transcript "132818"; talon_exon "686036"; exon_status "KNOWN"; level "2"; protein_id "ENSMUSP00000157557.1"; source "HAVANA"; tag "basic";
chr19	HAVANA	exon	32101550	32101627	.	-	.	gene_id "ENSMUSG00000024887.10"; transcript_id "ENSMUST00000235273.1"; gene_type "protein_coding"; gene_status "KNOWN"; gene_name "Asah2"; transcript_type "protein_coding"; transcript_status "KNOWN"; transcript_name "Asah2-203"; exon_number "2"; exon_id "ENSMUSE00001460186.1"; talon_gene "50664"; talon_transcript "132818"; talon_exon "685973"; ccdsid "CCDS29749.1"; exon_status "KNOWN"; level "2"; protein_id "ENSMUSP00000157424.1"; source "HAVANA"; tag "CCDS";
chr19	HAVANA	exon	32061287	32061405	.	-	.	gene_id "ENSMUSG00000024887.10"; transcript_id "ENSMUST00000235273.1"; gene_type "protein_coding"; gene_status "KNOWN"; gene_name "Asah2"; transcript_type "protein_coding"; transcript_status "KNOWN"; transcript_name "Asah2-203"; exon_number "3"; exon_id "ENSMUSE00001456610.1"; talon_gene "50664"; talon_transcript "132818"; talon_exon "686025"; ccdsid "CCDS29749.1"; exon_status "KNOWN"; level "2"; protein_id "ENSMUSP00000158290.1"; source "HAVANA"; tag "appris_alternative_2";
chr19	ENSEMBL	exon	32060552	32060673	.	-	.	gene_id "ENSMUSG00000024887.10"; transcript_id "ENSMUST00000235273.1"; gene_type "protein_coding"; gene_status "KNOWN"; gene_name "Asah2"; transcript_type "protein_coding"; transcript_status "KNOWN"; transcript_name "Asah2-203"; exon_number "4"; exon_id "ENSMUSE00000274203.3"; talon_gene "50664"; talon_transcript "132818"; talon_exon "685977"; ccdsid "CCDS29749.1"; exon_status "KNOWN"; level "3"; protein_id "ENSMUSP00000093830.4"; source "ENSEMBL"; tag "CCDS";
chr19	ENSEMBL	exon	32057797	32057925	.	-	.	gene_id "ENSMUSG00000024887.10"; transcript_id "ENSMUST00000235273.1"; gene_type "protein_coding"; gene_status "KNOWN"; gene_name "Asah2"; transcript_type "protein_coding"; transcript_status "KNOWN"; transcript_name "Asah2-203"; exon_number "5"; exon_id "ENSMUSE00000274181.3"; talon_gene "50664"; talon_transcript "132818"; talon_exon "685979"; ccdsid "CCDS29749.1"; exon_status "KNOWN"; level "3"; protein_id "ENSMUSP00000093830.4"; source "ENSEMBL"; tag "CCDS";
chr19	ENSEMBL	exon	32054480	32054640	.	-	.	gene_id "ENSMUSG00000024887.10"; transcript_id "ENSMUST00000235273.1"; gene_type "protein_coding"; gene_status "KNOWN"; gene_name "Asah2"; transcript_type "protein_coding"; transcript_status "KNOWN"; transcript_name "Asah2-203"; exon_number "6"; exon_id "ENSMUSE00000145822.3"; talon_gene "50664"; talon_transcript "132818"; talon_exon "685981"; ccdsid "CCDS29749.1"; exon_status "KNOWN"; level "3"; protein_id "ENSMUSP00000093830.4"; source "ENSEMBL"; tag "CCDS";
chr19	ENSEMBL	exon	32052833	32052982	.	-	.	gene_id "ENSMUSG00000024887.10"; transcript_id "ENSMUST00000235273.1"; gene_type "protein_coding"; gene_status "KNOWN"; gene_name "Asah2"; transcript_type "protein_coding"; transcript_status "KNOWN"; transcript_name "Asah2-203"; exon_number "7"; exon_id "ENSMUSE00000274120.3"; talon_gene "50664"; talon_transcript "132818"; talon_exon "685983"; ccdsid "CCDS29749.1"; exon_status "KNOWN"; level "3"; protein_id "ENSMUSP00000093830.4"; source "ENSEMBL"; tag "CCDS";
chr19	ENSEMBL	exon	32046085	32046261	.	-	.	gene_id "ENSMUSG00000024887.10"; transcript_id "ENSMUST00000235273.1"; gene_type "protein_coding"; gene_status "KNOWN"; gene_name "Asah2"; transcript_type "protein_coding"; transcript_status "KNOWN"; transcript_name "Asah2-203"; exon_number "8"; exon_id "ENSMUSE00000145866.3"; talon_gene "50664"; talon_transcript "132818"; talon_exon "685985"; ccdsid "CCDS29749.1"; exon_status "KNOWN"; level "3"; protein_id "ENSMUSP00000093830.4"; source "ENSEMBL"; tag "CCDS";
chr19	ENSEMBL	exon	32044890	32045017	.	-	.	gene_id "ENSMUSG00000024887.10"; transcript_id "ENSMUST00000235273.1"; gene_type "protein_coding"; gene_status "KNOWN"; gene_name "Asah2"; transcript_type "protein_coding"; transcript_status "KNOWN"; transcript_name "Asah2-203"; exon_number "9"; exon_id "ENSMUSE00000145842.3"; talon_gene "50664"; talon_transcript "132818"; talon_exon "685987"; ccdsid "CCDS29749.1"; exon_status "KNOWN"; level "3"; protein_id "ENSMUSP00000093830.4"; source "ENSEMBL"; tag "CCDS";
chr19	ENSEMBL	exon	32043481	32043558	.	-	.	gene_id "ENSMUSG00000024887.10"; transcript_id "ENSMUST00000235273.1"; gene_type "protein_coding"; gene_status "KNOWN"; gene_name "Asah2"; transcript_type "protein_coding"; transcript_status "KNOWN"; transcript_name "Asah2-203"; exon_number "10"; exon_id "ENSMUSE00000145821.3"; talon_gene "50664"; talon_transcript "132818"; talon_exon "685989"; ccdsid "CCDS29749.1"; exon_status "KNOWN"; level "3"; protein_id "ENSMUSP00000093830.4"; source "ENSEMBL"; tag "CCDS";
chr19	ENSEMBL	exon	32024801	32024921	.	-	.	gene_id "ENSMUSG00000024887.10"; transcript_id "ENSMUST00000235273.1"; gene_type "protein_coding"; gene_status "KNOWN"; gene_name "Asah2"; transcript_type "protein_coding"; transcript_status "KNOWN"; transcript_name "Asah2-203"; exon_number "11"; exon_id "ENSMUSE00000274034.3"; talon_gene "50664"; talon_transcript "132818"; talon_exon "685991"; ccdsid "CCDS29749.1"; exon_status "KNOWN"; level "3"; protein_id "ENSMUSP00000093830.4"; source "ENSEMBL"; tag "CCDS";
chr19	ENSEMBL	exon	32022254	32022379	.	-	.	gene_id "ENSMUSG00000024887.10"; transcript_id "ENSMUST00000235273.1"; gene_type "protein_coding"; gene_status "KNOWN"; gene_name "Asah2"; transcript_type "protein_coding"; transcript_status "KNOWN"; transcript_name "Asah2-203"; exon_number "12"; exon_id "ENSMUSE00000145829.3"; talon_gene "50664"; talon_transcript "132818"; talon_exon "685993"; ccdsid "CCDS29749.1"; exon_status "KNOWN"; level "3"; protein_id "ENSMUSP00000093830.4"; source "ENSEMBL"; tag "CCDS";
chr19	ENSEMBL	exon	32018942	32019028	.	-	.	gene_id "ENSMUSG00000024887.10"; transcript_id "ENSMUST00000235273.1"; gene_type "protein_coding"; gene_status "KNOWN"; gene_name "Asah2"; transcript_type "protein_coding"; transcript_status "KNOWN"; transcript_name "Asah2-203"; exon_number "13"; exon_id "ENSMUSE00000145836.3"; talon_gene "50664"; talon_transcript "132818"; talon_exon "685995"; ccdsid "CCDS29749.1"; exon_status "KNOWN"; level "3"; protein_id "ENSMUSP00000093830.4"; source "ENSEMBL"; tag "CCDS";
chr19	ENSEMBL	exon	32016684	32016788	.	-	.	gene_id "ENSMUSG00000024887.10"; transcript_id "ENSMUST00000235273.1"; gene_type "protein_coding"; gene_status "KNOWN"; gene_name "Asah2"; transcript_type "protein_coding"; transcript_status "KNOWN"; transcript_name "Asah2-203"; exon_number "14"; exon_id "ENSMUSE00000145825.3"; talon_gene "50664"; talon_transcript "132818"; talon_exon "685997"; ccdsid "CCDS29749.1"; exon_status "KNOWN"; level "3"; protein_id "ENSMUSP00000093830.4"; source "ENSEMBL"; tag "CCDS";
chr19	HAVANA	exon	32014406	32016566	.	-	.	gene_id "ENSMUSG00000024887.10"; transcript_id "ENSMUST00000235273.1"; gene_type "protein_coding"; gene_status "KNOWN"; gene_name "Asah2"; transcript_type "protein_coding"; transcript_status "KNOWN"; transcript_name "Asah2-203"; exon_number "15"; exon_id "ENSMUSE00001460198.1"; talon_gene "50664"; talon_transcript "132818"; talon_exon "686037"; exon_status "KNOWN"; level "2"; protein_id "ENSMUSP00000157557.1"; source "HAVANA"; tag "basic";
chr19	HAVANA	gene	32122727	32196428	.	-	.	gene_id "ENSMUSG00000040451.18"; gene_name "Sgms1"; gene_status "KNOWN"; gene_type "protein_coding"; talon_gene "50665"; havana_gene "OTTMUSG00000033408.3"; level "2";
chr19	HAVANA	transcript	32122727	32388512	.	-	.	gene_id "ENSMUSG00000040451.18"; transcript_id "ENSMUST00000099514.9"; gene_name "Sgms1"; gene_status "KNOWN"; gene_type "protein_coding"; transcript_type "protein_coding"; transcript_status "KNOWN"; transcript_name "Sgms1-201"; talon_gene "50665"; talon_transcript "132822"; ccdsid "CCDS29750.1"; havana_transcript "OTTMUST00000083873.1"; level "2"; protein_id "ENSMUSP00000097114.3"; source "HAVANA"; tag "CCDS"; transcript_support_level "1";
chr19	HAVANA	exon	32388220	32388512	.	-	.	gene_id "ENSMUSG00000040451.18"; transcript_id "ENSMUST00000099514.9"; gene_type "protein_coding"; gene_status "KNOWN"; gene_name "Sgms1"; transcript_type "protein_coding"; transcript_status "KNOWN"; transcript_name "Sgms1-201"; exon_number "1"; exon_id "ENSMUSE00000729750.1"; talon_gene "50665"; talon_transcript "132822"; talon_exon "686047"; ccdsid "CCDS29750.1"; exon_status "KNOWN"; level "2"; protein_id "ENSMUSP00000097114.3"; source "HAVANA"; tag "CCDS";
chr19	HAVANA	exon	32351945	32352023	.	-	.	gene_id "ENSMUSG00000040451.18"; transcript_id "ENSMUST00000099514.9"; gene_type "protein_coding"; gene_status "KNOWN"; gene_name "Sgms1"; transcript_type "protein_coding"; transcript_status "KNOWN"; transcript_name "Sgms1-201"; exon_number "2"; exon_id "ENSMUSE00000512490.1"; talon_gene "50665"; talon_transcript "132822"; talon_exon "686049"; ccdsid "CCDS29750.1"; exon_status "KNOWN"; level "2"; protein_id "ENSMUSP00000097114.3"; source "HAVANA"; tag "CCDS";
chr19	HAVANA	exon	32289541	32289631	.	-	.	gene_id "ENSMUSG00000040451.18"; transcript_id "ENSMUST00000099514.9"; gene_type "protein_coding"; gene_status "KNOWN"; gene_name "Sgms1"; transcript_type "protein_coding"; transcript_status "KNOWN"; transcript_name "Sgms1-201"; exon_number "3"; exon_id "ENSMUSE00000513323.2"; talon_gene "50665"; talon_transcript "132822"; talon_exon "686051"; ccdsid "CCDS29750.1"; exon_status "KNOWN"; level "2"; protein_id "ENSMUSP00000097114.3"; source "HAVANA"; tag "CCDS";
chr19	HAVANA	exon	32247994	32248036	.	-	.	gene_id "ENSMUSG00000040451.18"; transcript_id "ENSMUST00000099514.9"; gene_type "protein_coding"; gene_status "KNOWN"; gene_name "Sgms1"; transcript_type "protein_coding"; transcript_status "KNOWN"; transcript_name "Sgms1-201"; exon_number "4"; exon_id "ENSMUSE00000508860.2"; talon_gene "50665"; talon_transcript "132822"; talon_exon "686053"; ccdsid "CCDS29750.1"; exon_status "KNOWN"; level "2"; protein_id "ENSMUSP00000097114.3"; source "HAVANA"; tag "CCDS";
chr19	HAVANA	exon	32223509	32223590	.	-	.	gene_id "ENSMUSG00000040451.18"; transcript_id "ENSMUST00000099514.9"; gene_type "protein_coding"; gene_status "KNOWN"; gene_name "Sgms1"; transcript_type "protein_coding"; transcript_status "KNOWN"; transcript_name "Sgms1-201"; exon_number "5"; exon_id "ENSMUSE00000509651.2"; talon_gene "50665"; talon_transcript "132822"; talon_exon "686055"; ccdsid "CCDS29750.1"; exon_status "KNOWN"; level "2"; protein_id "ENSMUSP00000097114.3"; source "HAVANA"; tag "CCDS";
chr19	ENSEMBL	exon	32159524	32160363	.	-	.	gene_id "ENSMUSG00000040451.18"; transcript_id "ENSMUST00000099514.9"; gene_type "protein_coding"; gene_status "KNOWN"; gene_name "Sgms1"; transcript_type "protein_coding"; transcript_status "KNOWN"; transcript_name "Sgms1-201"; exon_number "6"; exon_id "ENSMUSE00000518710.2"; talon_gene "50665"; talon_transcript "132822"; talon_exon "686057"; ccdsid "CCDS29750.1"; exon_status "KNOWN"; level "3"; protein_id "ENSMUSP00000123395.1"; source "ENSEMBL"; tag "CCDS";
chr19	ENSEMBL	exon	32142746	32142863	.	-	.	gene_id "ENSMUSG00000040451.18"; transcript_id "ENSMUST00000099514.9"; gene_type "protein_coding"; gene_status "KNOWN"; gene_name "Sgms1"; transcript_type "protein_coding"; transcript_status "KNOWN"; transcript_name "Sgms1-201"; exon_number "7"; exon_id "ENSMUSE00001279700.1"; talon_gene "50665"; talon_transcript "132822"; talon_exon "686059"; ccdsid "CCDS29750.1"; exon_status "KNOWN"; level "3"; protein_id "ENSMUSP00000123395.1"; source "ENSEMBL"; tag "CCDS";
chr19	ENSEMBL	exon	32129541	32129694	.	-	.	gene_id "ENSMUSG00000040451.18"; transcript_id "ENSMUST00000099514.9"; gene_type "protein_coding"; gene_status "KNOWN"; gene_name "Sgms1"; transcript_type "protein_coding"; transcript_status "KNOWN"; transcript_name "Sgms1-201"; exon_number "8"; exon_id "ENSMUSE00001298092.1"; talon_gene "50665"; talon_transcript "132822"; talon_exon "686061"; ccdsid "CCDS29750.1"; exon_status "KNOWN"; level "3"; protein_id "ENSMUSP00000123395.1"; source "ENSEMBL"; tag "CCDS";
chr19	ENSEMBL	exon	32125226	32125392	.	-	.	gene_id "ENSMUSG00000040451.18"; transcript_id "ENSMUST00000099514.9"; gene_type "protein_coding"; gene_status "KNOWN"; gene_name "Sgms1"; transcript_type "protein_coding"; transcript_status "KNOWN"; transcript_name "Sgms1-201"; exon_number "9"; exon_id "ENSMUSE00001307636.1"; talon_gene "50665"; talon_transcript "132822"; talon_exon "686063"; ccdsid "CCDS29750.1"; exon_status "KNOWN"; level "3"; protein_id "ENSMUSP00000123395.1"; source "ENSEMBL"; tag "CCDS";
chr19	HAVANA	exon	32122727	32124524	.	-	.	gene_id "ENSMUSG00000040451.18"; transcript_id "ENSMUST00000099514.9"; gene_type "protein_coding"; gene_status "KNOWN"; gene_name "Sgms1"; transcript_type "protein_coding"; transcript_status "KNOWN"; transcript_name "Sgms1-201"; exon_number "10"; exon_id "ENSMUSE00000757740.1"; talon_gene "50665"; talon_transcript "132822"; talon_exon "686065"; ccdsid "CCDS29750.1"; exon_status "KNOWN"; level "2"; protein_id "ENSMUSP00000097114.3"; source "HAVANA"; tag "CCDS";
chr19	ENSEMBL	transcript	32122728	32211013	.	-	.	gene_id "ENSMUSG00000040451.18"; transcript_id "ENSMUST00000151289.8"; gene_name "Sgms1"; gene_status "KNOWN"; gene_type "protein_coding"; transcript_type "protein_coding"; transcript_status "KNOWN"; transcript_name "Sgms1-212"; talon_gene "50665"; talon_transcript "132823"; ccdsid "CCDS29750.1"; level "3"; protein_id "ENSMUSP00000123395.1"; source "ENSEMBL"; tag "CCDS"; transcript_support_level "1";
chr19	ENSEMBL	exon	32210828	32211013	.	-	.	gene_id "ENSMUSG00000040451.18"; transcript_id "ENSMUST00000151289.8"; gene_type "protein_coding"; gene_status "KNOWN"; gene_name "Sgms1"; transcript_type "protein_coding"; transcript_status "KNOWN"; transcript_name "Sgms1-212"; exon_number "1"; exon_id "ENSMUSE00000792998.2"; talon_gene "50665"; talon_transcript "132823"; talon_exon "686066"; ccdsid "CCDS29750.1"; exon_status "KNOWN"; level "3"; protein_id "ENSMUSP00000123395.1"; source "ENSEMBL"; tag "CCDS";
chr19	ENSEMBL	exon	32159524	32160363	.	-	.	gene_id "ENSMUSG00000040451.18"; transcript_id "ENSMUST00000151289.8"; gene_type "protein_coding"; gene_status "KNOWN"; gene_name "Sgms1"; transcript_type "protein_coding"; transcript_status "KNOWN"; transcript_name "Sgms1-212"; exon_number "2"; exon_id "ENSMUSE00000518710.2"; talon_gene "50665"; talon_transcript "132823"; talon_exon "686057"; ccdsid "CCDS29750.1"; exon_status "KNOWN"; level "3"; protein_id "ENSMUSP00000123395.1"; source "ENSEMBL"; tag "CCDS";
chr19	ENSEMBL	exon	32142746	32142863	.	-	.	gene_id "ENSMUSG00000040451.18"; transcript_id "ENSMUST00000151289.8"; gene_type "protein_coding"; gene_status "KNOWN"; gene_name "Sgms1"; transcript_type "protein_coding"; transcript_status "KNOWN"; transcript_name "Sgms1-212"; exon_number "3"; exon_id "ENSMUSE00001279700.1"; talon_gene "50665"; talon_transcript "132823"; talon_exon "686059"; ccdsid "CCDS29750.1"; exon_status "KNOWN"; level "3"; protein_id "ENSMUSP00000123395.1"; source "ENSEMBL"; tag "CCDS";
chr19	ENSEMBL	exon	32129541	32129694	.	-	.	gene_id "ENSMUSG00000040451.18"; transcript_id "ENSMUST00000151289.8"; gene_type "protein_coding"; gene_status "KNOWN"; gene_name "Sgms1"; transcript_type "protein_coding"; transcript_status "KNOWN"; transcript_name "Sgms1-212"; exon_number "4"; exon_id "ENSMUSE00001298092.1"; talon_gene "50665"; talon_transcript "132823"; talon_exon "686061"; ccdsid "CCDS29750.1"; exon_status "KNOWN"; level "3"; protein_id "ENSMUSP00000123395.1"; source "ENSEMBL"; tag "CCDS";
chr19	ENSEMBL	exon	32125226	32125392	.	-	.	gene_id "ENSMUSG00000040451.18"; transcript_id "ENSMUST00000151289.8"; gene_type "protein_coding"; gene_status "KNOWN"; gene_name "Sgms1"; transcript_type "protein_coding"; transcript_status "KNOWN"; transcript_name "Sgms1-212"; exon_number "5"; exon_id "ENSMUSE00001307636.1"; talon_gene "50665"; talon_transcript "132823"; talon_exon "686063"; ccdsid "CCDS29750.1"; exon_status "KNOWN"; level "3"; protein_id "ENSMUSP00000123395.1"; source "ENSEMBL"; tag "CCDS";
chr19	ENSEMBL	exon	32122728	32124524	.	-	.	gene_id "ENSMUSG00000040451.18"; transcript_id "ENSMUST00000151289.8"; gene_type "protein_coding"; gene_status "KNOWN"; gene_name "Sgms1"; transcript_type "protein_coding"; transcript_status "KNOWN"; transcript_name "Sgms1-212"; exon_number "6"; exon_id "ENSMUSE00001457370.1"; talon_gene "50665"; talon_transcript "132823"; talon_exon "686068"; ccdsid "CCDS29750.1"; exon_status "KNOWN"; level "3"; protein_id "ENSMUSP00000123395.1"; source "ENSEMBL"; tag "CCDS";
chr19	HAVANA	transcript	32158256	32389714	.	-	.	gene_id "ENSMUSG00000040451.18"; transcript_id "ENSMUST00000124012.7"; gene_name "Sgms1"; gene_status "KNOWN"; gene_type "protein_coding"; transcript_type "retained_intron"; transcript_status "KNOWN"; transcript_name "Sgms1-202"; talon_gene "50665"; talon_transcript "132828"; havana_transcript "OTTMUST00000083877.1"; level "2"; source "HAVANA"; transcript_support_level "2";
chr19	HAVANA	exon	32389552	32389714	.	-	.	gene_id "ENSMUSG00000040451.18"; transcript_id "ENSMUST00000124012.7"; gene_type "protein_coding"; gene_status "KNOWN"; gene_name "Sgms1"; transcript_type "retained_intron"; transcript_status "KNOWN"; transcript_name "Sgms1-202"; exon_number "1"; exon_id "ENSMUSE00000691974.1"; talon_gene "50665"; talon_transcript "132828"; talon_exon "686091"; exon_status "KNOWN"; level "2"; source "HAVANA";
chr19	HAVANA	exon	32351945	32352023	.	-	.	gene_id "ENSMUSG00000040451.18"; transcript_id "ENSMUST00000124012.7"; gene_type "protein_coding"; gene_status "KNOWN"; gene_name "Sgms1"; transcript_type "retained_intron"; transcript_status "KNOWN"; transcript_name "Sgms1-202"; exon_number "2"; exon_id "ENSMUSE00000512490.1"; talon_gene "50665"; talon_transcript "132828"; talon_exon "686049"; ccdsid "CCDS29750.1"; exon_status "KNOWN"; level "2"; protein_id "ENSMUSP00000097114.3"; source "HAVANA"; tag "CCDS";
chr19	HAVANA	exon	32289541	32289631	.	-	.	gene_id "ENSMUSG00000040451.18"; transcript_id "ENSMUST00000124012.7"; gene_type "protein_coding"; gene_status "KNOWN"; gene_name "Sgms1"; transcript_type "retained_intron"; transcript_status "KNOWN"; transcript_name "Sgms1-202"; exon_number "3"; exon_id "ENSMUSE00000513323.2"; talon_gene "50665"; talon_transcript "132828"; talon_exon "686051"; ccdsid "CCDS29750.1"; exon_status "KNOWN"; level "2"; protein_id "ENSMUSP00000097114.3"; source "HAVANA"; tag "CCDS";
chr19	HAVANA	exon	32247994	32248036	.	-	.	gene_id "ENSMUSG00000040451.18"; transcript_id "ENSMUST00000124012.7"; gene_type "protein_coding"; gene_status "KNOWN"; gene_name "Sgms1"; transcript_type "retained_intron"; transcript_status "KNOWN"; transcript_name "Sgms1-202"; exon_number "4"; exon_id "ENSMUSE00000508860.2"; talon_gene "50665"; talon_transcript "132828"; talon_exon "686053"; ccdsid "CCDS29750.1"; exon_status "KNOWN"; level "2"; protein_id "ENSMUSP00000097114.3"; source "HAVANA"; tag "CCDS";
chr19	HAVANA	exon	32223509	32223590	.	-	.	gene_id "ENSMUSG00000040451.18"; transcript_id "ENSMUST00000124012.7"; gene_type "protein_coding"; gene_status "KNOWN"; gene_name "Sgms1"; transcript_type "retained_intron"; transcript_status "KNOWN"; transcript_name "Sgms1-202"; exon_number "5"; exon_id "ENSMUSE00000509651.2"; talon_gene "50665"; talon_transcript "132828"; talon_exon "686055"; ccdsid "CCDS29750.1"; exon_status "KNOWN"; level "2"; protein_id "ENSMUSP00000097114.3"; source "HAVANA"; tag "CCDS";
chr19	HAVANA	exon	32158256	32160363	.	-	.	gene_id "ENSMUSG00000040451.18"; transcript_id "ENSMUST00000124012.7"; gene_type "protein_coding"; gene_status "KNOWN"; gene_name "Sgms1"; transcript_type "retained_intron"; transcript_status "KNOWN"; transcript_name "Sgms1-202"; exon_number "6"; exon_id "ENSMUSE00000855657.1"; talon_gene "50665"; talon_transcript "132828"; talon_exon "686093"; exon_status "KNOWN"; level "2"; source "HAVANA";
chr19	HAVANA	transcript	32160061	32196428	.	-	.	gene_id "ENSMUSG00000040451.18"; transcript_id "ENSMUST00000151822.1"; gene_name "Sgms1"; gene_status "KNOWN"; gene_type "protein_coding"; transcript_type "protein_coding"; transcript_status "KNOWN"; transcript_name "Sgms1-213"; talon_gene "50665"; talon_transcript "132829"; havana_transcript "OTTMUST00000083886.2"; level "2"; protein_id "ENSMUSP00000114683.1"; source "HAVANA"; tag "cds_end_NF"; transcript_support_level "3";
chr19	HAVANA	exon	32196305	32196428	.	-	.	gene_id "ENSMUSG00000040451.18"; transcript_id "ENSMUST00000151822.1"; gene_type "protein_coding"; gene_status "KNOWN"; gene_name "Sgms1"; transcript_type "protein_coding"; transcript_status "KNOWN"; transcript_name "Sgms1-213"; exon_number "1"; exon_id "ENSMUSE00000802130.1"; talon_gene "50665"; talon_transcript "132829"; talon_exon "686094"; exon_status "KNOWN"; level "2"; protein_id "ENSMUSP00000114683.1"; source "HAVANA"; tag "cds_end_NF";
chr19	HAVANA	exon	32160061	32160363	.	-	.	gene_id "ENSMUSG00000040451.18"; transcript_id "ENSMUST00000151822.1"; gene_type "protein_coding"; gene_status "KNOWN"; gene_name "Sgms1"; transcript_type "protein_coding"; transcript_status "KNOWN"; transcript_name "Sgms1-213"; exon_number "2"; exon_id "ENSMUSE00000736831.1"; talon_gene "50665"; talon_transcript "132829"; talon_exon "686096"; exon_status "KNOWN"; level "2"; protein_id "ENSMUSP00000114683.1"; source "HAVANA"; tag "cds_end_NF";
chr19	HAVANA	gene	32389216	32391190	.	+	.	gene_id "ENSMUSG00000097787.2"; gene_name "2700046G09Rik"; gene_status "KNOWN"; gene_type "bidirectional_promoter_lncRNA"; talon_gene "50667"; havana_gene "OTTMUSG00000074008.1"; level "2";
chr19	HAVANA	transcript	32389216	32391190	.	+	.	gene_id "ENSMUSG00000097787.2"; transcript_id "ENSMUST00000181612.2"; gene_name "2700046G09Rik"; gene_status "KNOWN"; gene_type "bidirectional_promoter_lncRNA"; transcript_type "bidirectional_promoter_lncRNA"; transcript_status "KNOWN"; transcript_name "2700046G09Rik-201"; talon_gene "50667"; talon_transcript "132838"; havana_transcript "OTTMUST00000179570.1"; level "2"; source "HAVANA"; tag "basic"; transcript_support_level "2";
chr19	HAVANA	exon	32389216	32389376	.	+	.	gene_id "ENSMUSG00000097787.2"; transcript_id "ENSMUST00000181612.2"; gene_type "bidirectional_promoter_lncRNA"; gene_status "KNOWN"; gene_name "2700046G09Rik"; transcript_type "bidirectional_promoter_lncRNA"; transcript_status "KNOWN"; transcript_name "2700046G09Rik-201"; exon_number "1"; exon_id "ENSMUSE00001101214.1"; talon_gene "50667"; talon_transcript "132838"; talon_exon "686120"; exon_status "KNOWN"; level "2"; source "HAVANA"; tag "basic";
chr19	HAVANA	exon	32389705	32391190	.	+	.	gene_id "ENSMUSG00000097787.2"; transcript_id "ENSMUST00000181612.2"; gene_type "bidirectional_promoter_lncRNA"; gene_status "KNOWN"; gene_name "2700046G09Rik"; transcript_type "bidirectional_promoter_lncRNA"; transcript_status "KNOWN"; transcript_name "2700046G09Rik-201"; exon_number "2"; exon_id "ENSMUSE00001095958.2"; talon_gene "50667"; talon_transcript "132838"; talon_exon "686122"; exon_status "KNOWN"; level "2"; source "HAVANA"; tag "basic";
chr19	HAVANA	gene	32465865	32466578	.	-	.	gene_id "ENSMUSG00000062456.4"; gene_name "Rpl9-ps6"; gene_status "KNOWN"; gene_type "protein_coding"; talon_gene "50670"; havana_gene "OTTMUSG00000074011.1"; level "2"; tag "retrogene";
chr19	HAVANA	transcript	32465865	32466578	.	-	.	gene_id "ENSMUSG00000062456.4"; transcript_id "ENSMUST00000078034.4"; gene_name "Rpl9-ps6"; gene_status "KNOWN"; gene_type "protein_coding"; transcript_type "protein_coding"; transcript_status "KNOWN"; transcript_name "Rpl9-ps6-201"; talon_gene "50670"; talon_transcript "132841"; havana_transcript "OTTMUST00000179573.1"; level "2"; protein_id "ENSMUSP00000127859.2"; source "HAVANA"; tag "appris_principal_1"; transcript_support_level "NA";
chr19	HAVANA	exon	32465865	32466578	.	-	.	gene_id "ENSMUSG00000062456.4"; transcript_id "ENSMUST00000078034.4"; gene_type "protein_coding"; gene_status "KNOWN"; gene_name "Rpl9-ps6"; transcript_type "protein_coding"; transcript_status "KNOWN"; transcript_name "Rpl9-ps6-201"; exon_number "1"; exon_id "ENSMUSE00000889054.3"; talon_gene "50670"; talon_transcript "132841"; talon_exon "686125"; exon_status "KNOWN"; level "2"; protein_id "ENSMUSP00000127859.2"; source "HAVANA"; tag "appris_principal_1";
chr19	HAVANA	gene	32485769	32491596	.	+	.	gene_id "ENSMUSG00000024896.9"; gene_name "Minpp1"; gene_status "KNOWN"; gene_type "protein_coding"; talon_gene "50671"; havana_gene "OTTMUSG00000073983.1"; level "2";
chr19	HAVANA	transcript	32485769	32515364	.	+	.	gene_id "ENSMUSG00000024896.9"; transcript_id "ENSMUST00000025827.9"; gene_name "Minpp1"; gene_status "KNOWN"; gene_type "protein_coding"; transcript_type "protein_coding"; transcript_status "KNOWN"; transcript_name "Minpp1-201"; talon_gene "50671"; talon_transcript "132842"; ccdsid "CCDS29751.1"; havana_transcript "OTTMUST00000179514.1"; level "2"; protein_id "ENSMUSP00000025827.8"; source "HAVANA"; tag "CCDS"; transcript_support_level "1";
chr19	HAVANA	exon	32485769	32486559	.	+	.	gene_id "ENSMUSG00000024896.9"; transcript_id "ENSMUST00000025827.9"; gene_type "protein_coding"; gene_status "KNOWN"; gene_name "Minpp1"; transcript_type "protein_coding"; transcript_status "KNOWN"; transcript_name "Minpp1-201"; exon_number "1"; exon_id "ENSMUSE00000145916.3"; talon_gene "50671"; talon_transcript "132842"; talon_exon "686126"; ccdsid "CCDS29751.1"; exon_status "KNOWN"; level "2"; protein_id "ENSMUSP00000025827.8"; source "HAVANA"; tag "CCDS";
chr19	HAVANA	exon	32491338	32491535	.	+	.	gene_id "ENSMUSG00000024896.9"; transcript_id "ENSMUST00000025827.9"; gene_type "protein_coding"; gene_status "KNOWN"; gene_name "Minpp1"; transcript_type "protein_coding"; transcript_status "KNOWN"; transcript_name "Minpp1-201"; exon_number "2"; exon_id "ENSMUSE00000145913.1"; talon_gene "50671"; talon_transcript "132842"; talon_exon "686128"; ccdsid "CCDS29751.1"; exon_status "KNOWN"; level "2"; protein_id "ENSMUSP00000025827.8"; source "HAVANA"; tag "CCDS";
chr19	HAVANA	exon	32493871	32493968	.	+	.	gene_id "ENSMUSG00000024896.9"; transcript_id "ENSMUST00000025827.9"; gene_type "protein_coding"; gene_status "KNOWN"; gene_name "Minpp1"; transcript_type "protein_coding"; transcript_status "KNOWN"; transcript_name "Minpp1-201"; exon_number "3"; exon_id "ENSMUSE00000145919.1"; talon_gene "50671"; talon_transcript "132842"; talon_exon "686130"; ccdsid "CCDS29751.1"; exon_status "KNOWN"; level "2"; protein_id "ENSMUSP00000025827.8"; source "HAVANA"; tag "CCDS";
chr19	HAVANA	exon	32498384	32498517	.	+	.	gene_id "ENSMUSG00000024896.9"; transcript_id "ENSMUST00000025827.9"; gene_type "protein_coding"; gene_status "KNOWN"; gene_name "Minpp1"; transcript_type "protein_coding"; transcript_status "KNOWN"; transcript_name "Minpp1-201"; exon_number "4"; exon_id "ENSMUSE00000145907.1"; talon_gene "50671"; talon_transcript "132842"; talon_exon "686132"; ccdsid "CCDS29751.1"; exon_status "KNOWN"; level "2"; protein_id "ENSMUSP00000025827.8"; source "HAVANA"; tag "CCDS";
chr19	HAVANA	exon	32513973	32515364	.	+	.	gene_id "ENSMUSG00000024896.9"; transcript_id "ENSMUST00000025827.9"; gene_type "protein_coding"; gene_status "KNOWN"; gene_name "Minpp1"; transcript_type "protein_coding"; transcript_status "KNOWN"; transcript_name "Minpp1-201"; exon_number "5"; exon_id "ENSMUSE00000145910.8"; talon_gene "50671"; talon_transcript "132842"; talon_exon "686134"; ccdsid "CCDS29751.1"; exon_status "KNOWN"; level "2"; protein_id "ENSMUSP00000025827.8"; source "HAVANA"; tag "CCDS";
chr19	HAVANA	transcript	32485923	32491596	.	+	.	gene_id "ENSMUSG00000024896.9"; transcript_id "ENSMUST00000236287.1"; gene_name "Minpp1"; gene_status "KNOWN"; gene_type "protein_coding"; transcript_type "retained_intron"; transcript_status "KNOWN"; transcript_name "Minpp1-202"; talon_gene "50671"; talon_transcript "132843"; havana_transcript "OTTMUST00000179515.1"; level "2"; source "HAVANA";
chr19	HAVANA	exon	32485923	32486559	.	+	.	gene_id "ENSMUSG00000024896.9"; transcript_id "ENSMUST00000236287.1"; gene_type "protein_coding"; gene_status "KNOWN"; gene_name "Minpp1"; transcript_type "retained_intron"; transcript_status "KNOWN"; transcript_name "Minpp1-202"; exon_number "1"; exon_id "ENSMUSE00001455646.1"; talon_gene "50671"; talon_transcript "132843"; talon_exon "686135"; exon_status "KNOWN"; level "2"; source "HAVANA";
chr19	HAVANA	exon	32491338	32491596	.	+	.	gene_id "ENSMUSG00000024896.9"; transcript_id "ENSMUST00000236287.1"; gene_type "protein_coding"; gene_status "KNOWN"; gene_name "Minpp1"; transcript_type "retained_intron"; transcript_status "KNOWN"; transcript_name "Minpp1-202"; exon_number "2"; exon_id "ENSMUSE00001460720.1"; talon_gene "50671"; talon_transcript "132843"; talon_exon "686136"; exon_status "KNOWN"; level "2"; source "HAVANA";
chr19	HAVANA	gene	32485923	32488198	.	+	.	gene_id "ENSMUSG00000118106.1"; gene_name "AC115752.1"; gene_status "KNOWN"; gene_type "TEC"; talon_gene "50672"; havana_gene "OTTMUSG00000073984.1"; level "2";
chr19	HAVANA	transcript	32485923	32488198	.	+	.	gene_id "ENSMUSG00000118106.1"; transcript_id "ENSMUST00000235511.1"; gene_name "AC115752.1"; gene_status "KNOWN"; gene_type "TEC"; transcript_type "TEC"; transcript_status "KNOWN"; transcript_name "AC115752.1-201"; talon_gene "50672"; talon_transcript "132844"; havana_transcript "OTTMUST00000179516.1"; level "2"; source "HAVANA"; tag "basic";
chr19	HAVANA	exon	32485923	32488198	.	+	.	gene_id "ENSMUSG00000118106.1"; transcript_id "ENSMUST00000235511.1"; gene_type "TEC"; gene_status "KNOWN"; gene_name "AC115752.1"; transcript_type "TEC"; transcript_status "KNOWN"; transcript_name "AC115752.1-201"; exon_number "1"; exon_id "ENSMUSE00001459540.1"; talon_gene "50672"; talon_transcript "132844"; talon_exon "686137"; exon_status "KNOWN"; level "2"; source "HAVANA"; tag "basic";
chr19	HAVANA	gene	32595790	32667185	.	+	.	gene_id "ENSMUSG00000024899.7"; gene_name "Papss2"; gene_status "KNOWN"; gene_type "protein_coding"; talon_gene "50674"; havana_gene "OTTMUSG00000073985.1"; level "2";
chr19	HAVANA	transcript	32595790	32665710	.	+	.	gene_id "ENSMUSG00000024899.7"; transcript_id "ENSMUST00000235594.1"; gene_name "Papss2"; gene_status "KNOWN"; gene_type "protein_coding"; transcript_type "protein_coding"; transcript_status "KNOWN"; transcript_name "Papss2-202"; talon_gene "50674"; talon_transcript "132846"; havana_transcript "OTTMUST00000179517.1"; level "2"; protein_id "ENSMUSP00000157455.1"; source "HAVANA"; tag "appris_principal_1";
chr19	HAVANA	exon	32595790	32595875	.	+	.	gene_id "ENSMUSG00000024899.7"; transcript_id "ENSMUST00000235594.1"; gene_type "protein_coding"; gene_status "KNOWN"; gene_name "Papss2"; transcript_type "protein_coding"; transcript_status "KNOWN"; transcript_name "Papss2-202"; exon_number "1"; exon_id "ENSMUSE00001457096.1"; talon_gene "50674"; talon_transcript "132846"; talon_exon "686145"; exon_status "KNOWN"; level "2"; protein_id "ENSMUSP00000157455.1"; source "HAVANA"; tag "appris_principal_1";
chr19	HAVANA	exon	32633886	32634000	.	+	.	gene_id "ENSMUSG00000024899.7"; transcript_id "ENSMUST00000235594.1"; gene_type "protein_coding"; gene_status "KNOWN"; gene_name "Papss2"; transcript_type "protein_coding"; transcript_status "KNOWN"; transcript_name "Papss2-202"; exon_number "2"; exon_id "ENSMUSE00000620055.1"; talon_gene "50674"; talon_transcript "132846"; talon_exon "686147"; ccdsid "CCDS37960.1"; exon_status "KNOWN"; level "2"; protein_id "ENSMUSP00000157455.1"; source "HAVANA"; tag "appris_principal_1";
chr19	HAVANA	exon	32637034	32637269	.	+	.	gene_id "ENSMUSG00000024899.7"; transcript_id "ENSMUST00000235594.1"; gene_type "protein_coding"; gene_status "KNOWN"; gene_name "Papss2"; transcript_type "protein_coding"; transcript_status "KNOWN"; transcript_name "Papss2-202"; exon_number "3"; exon_id "ENSMUSE00000620054.1"; talon_gene "50674"; talon_transcript "132846"; talon_exon "686149"; ccdsid "CCDS37960.1"; exon_status "KNOWN"; level "2"; protein_id "ENSMUSP00000157455.1"; source "HAVANA"; tag "appris_principal_1";
chr19	HAVANA	exon	32638254	32638392	.	+	.	gene_id "ENSMUSG00000024899.7"; transcript_id "ENSMUST00000235594.1"; gene_type "protein_coding"; gene_status "KNOWN"; gene_name "Papss2"; transcript_type "protein_coding"; transcript_status "KNOWN"; transcript_name "Papss2-202"; exon_number "4"; exon_id "ENSMUSE00000272342.4"; talon_gene "50674"; talon_transcript "132846"; talon_exon "686151"; ccdsid "CCDS37960.1"; exon_status "KNOWN"; level "2"; protein_id "ENSMUSP00000157455.1"; source "HAVANA"; tag "appris_principal_1";
chr19	HAVANA	exon	32638919	32639037	.	+	.	gene_id "ENSMUSG00000024899.7"; transcript_id "ENSMUST00000235594.1"; gene_type "protein_coding"; gene_status "KNOWN"; gene_name "Papss2"; transcript_type "protein_coding"; transcript_status "KNOWN"; transcript_name "Papss2-202"; exon_number "5"; exon_id "ENSMUSE00000145960.3"; talon_gene "50674"; talon_transcript "132846"; talon_exon "686153"; ccdsid "CCDS37960.1"; exon_status "KNOWN"; level "2"; protein_id "ENSMUSP00000157455.1"; source "HAVANA"; tag "appris_principal_1";
chr19	HAVANA	exon	32639218	32639331	.	+	.	gene_id "ENSMUSG00000024899.7"; transcript_id "ENSMUST00000235594.1"; gene_type "protein_coding"; gene_status "KNOWN"; gene_name "Papss2"; transcript_type "protein_coding"; transcript_status "KNOWN"; transcript_name "Papss2-202"; exon_number "6"; exon_id "ENSMUSE00000145980.3"; talon_gene "50674"; talon_transcript "132846"; talon_exon "686155"; ccdsid "CCDS37960.1"; exon_status "KNOWN"; level "2"; protein_id "ENSMUSP00000157455.1"; source "HAVANA"; tag "appris_principal_1";
chr19	HAVANA	exon	32641300	32641411	.	+	.	gene_id "ENSMUSG00000024899.7"; transcript_id "ENSMUST00000235594.1"; gene_type "protein_coding"; gene_status "KNOWN"; gene_name "Papss2"; transcript_type "protein_coding"; transcript_status "KNOWN"; transcript_name "Papss2-202"; exon_number "7"; exon_id "ENSMUSE00000145962.5"; talon_gene "50674"; talon_transcript "132846"; talon_exon "686157"; ccdsid "CCDS37960.1"; exon_status "KNOWN"; level "2"; protein_id "ENSMUSP00000157455.1"; source "HAVANA"; tag "appris_principal_1";
chr19	HAVANA	exon	32651896	32652101	.	+	.	gene_id "ENSMUSG00000024899.7"; transcript_id "ENSMUST00000235594.1"; gene_type "protein_coding"; gene_status "KNOWN"; gene_name "Papss2"; transcript_type "protein_coding"; transcript_status "KNOWN"; transcript_name "Papss2-202"; exon_number "8"; exon_id "ENSMUSE00000145964.3"; talon_gene "50674"; talon_transcript "132846"; talon_exon "686159"; ccdsid "CCDS37960.1"; exon_status "KNOWN"; level "2"; protein_id "ENSMUSP00000157455.1"; source "HAVANA"; tag "appris_principal_1";
chr19	HAVANA	exon	32660579	32660714	.	+	.	gene_id "ENSMUSG00000024899.7"; transcript_id "ENSMUST00000235594.1"; gene_type "protein_coding"; gene_status "KNOWN"; gene_name "Papss2"; transcript_type "protein_coding"; transcript_status "KNOWN"; transcript_name "Papss2-202"; exon_number "9"; exon_id "ENSMUSE00000145976.3"; talon_gene "50674"; talon_transcript "132846"; talon_exon "686161"; ccdsid "CCDS37960.1"; exon_status "KNOWN"; level "2"; protein_id "ENSMUSP00000157455.1"; source "HAVANA"; tag "appris_principal_1";
chr19	HAVANA	exon	32663055	32663323	.	+	.	gene_id "ENSMUSG00000024899.7"; transcript_id "ENSMUST00000235594.1"; gene_type "protein_coding"; gene_status "KNOWN"; gene_name "Papss2"; transcript_type "protein_coding"; transcript_status "KNOWN"; transcript_name "Papss2-202"; exon_number "10"; exon_id "ENSMUSE00000145958.3"; talon_gene "50674"; talon_transcript "132846"; talon_exon "686163"; ccdsid "CCDS37960.1"; exon_status "KNOWN"; level "2"; protein_id "ENSMUSP00000157455.1"; source "HAVANA"; tag "appris_principal_1";
chr19	HAVANA	exon	32664421	32664650	.	+	.	gene_id "ENSMUSG00000024899.7"; transcript_id "ENSMUST00000235594.1"; gene_type "protein_coding"; gene_status "KNOWN"; gene_name "Papss2"; transcript_type "protein_coding"; transcript_status "KNOWN"; transcript_name "Papss2-202"; exon_number "11"; exon_id "ENSMUSE00000145974.3"; talon_gene "50674"; talon_transcript "132846"; talon_exon "686165"; ccdsid "CCDS37960.1"; exon_status "KNOWN"; level "2"; protein_id "ENSMUSP00000157455.1"; source "HAVANA"; tag "appris_principal_1";
chr19	HAVANA	exon	32665426	32665710	.	+	.	gene_id "ENSMUSG00000024899.7"; transcript_id "ENSMUST00000235594.1"; gene_type "protein_coding"; gene_status "KNOWN"; gene_name "Papss2"; transcript_type "protein_coding"; transcript_status "KNOWN"; transcript_name "Papss2-202"; exon_number "12"; exon_id "ENSMUSE00001457267.1"; talon_gene "50674"; talon_transcript "132846"; talon_exon "686167"; exon_status "KNOWN"; level "2"; protein_id "ENSMUSP00000157455.1"; source "HAVANA"; tag "appris_principal_1";
chr19	HAVANA	transcript	32620005	32667185	.	+	.	gene_id "ENSMUSG00000024899.7"; transcript_id "ENSMUST00000236290.1"; gene_name "Papss2"; gene_status "KNOWN"; gene_type "protein_coding"; transcript_type "protein_coding"; transcript_status "KNOWN"; transcript_name "Papss2-203"; talon_gene "50674"; talon_transcript "132847"; havana_transcript "OTTMUST00000179518.1"; level "2"; protein_id "ENSMUSP00000158330.1"; source "HAVANA"; tag "basic";
chr19	HAVANA	exon	32620005	32620186	.	+	.	gene_id "ENSMUSG00000024899.7"; transcript_id "ENSMUST00000236290.1"; gene_type "protein_coding"; gene_status "KNOWN"; gene_name "Papss2"; transcript_type "protein_coding"; transcript_status "KNOWN"; transcript_name "Papss2-203"; exon_number "1"; exon_id "ENSMUSE00000620056.1"; talon_gene "50674"; talon_transcript "132847"; talon_exon "686168"; ccdsid "CCDS37960.1"; exon_status "KNOWN"; level "2"; protein_id "ENSMUSP00000158330.1"; source "HAVANA"; tag "basic";
chr19	HAVANA	exon	32633886	32634000	.	+	.	gene_id "ENSMUSG00000024899.7"; transcript_id "ENSMUST00000236290.1"; gene_type "protein_coding"; gene_status "KNOWN"; gene_name "Papss2"; transcript_type "protein_coding"; transcript_status "KNOWN"; transcript_name "Papss2-203"; exon_number "2"; exon_id "ENSMUSE00000620055.1"; talon_gene "50674"; talon_transcript "132847"; talon_exon "686147"; ccdsid "CCDS37960.1"; exon_status "KNOWN"; level "2"; protein_id "ENSMUSP00000157455.1"; source "HAVANA"; tag "appris_principal_1";
chr19	HAVANA	exon	32637034	32637269	.	+	.	gene_id "ENSMUSG00000024899.7"; transcript_id "ENSMUST00000236290.1"; gene_type "protein_coding"; gene_status "KNOWN"; gene_name "Papss2"; transcript_type "protein_coding"; transcript_status "KNOWN"; transcript_name "Papss2-203"; exon_number "3"; exon_id "ENSMUSE00000620054.1"; talon_gene "50674"; talon_transcript "132847"; talon_exon "686149"; ccdsid "CCDS37960.1"; exon_status "KNOWN"; level "2"; protein_id "ENSMUSP00000157455.1"; source "HAVANA"; tag "appris_principal_1";
chr19	HAVANA	exon	32638254	32638392	.	+	.	gene_id "ENSMUSG00000024899.7"; transcript_id "ENSMUST00000236290.1"; gene_type "protein_coding"; gene_status "KNOWN"; gene_name "Papss2"; transcript_type "protein_coding"; transcript_status "KNOWN"; transcript_name "Papss2-203"; exon_number "4"; exon_id "ENSMUSE00000272342.4"; talon_gene "50674"; talon_transcript "132847"; talon_exon "686151"; ccdsid "CCDS37960.1"; exon_status "KNOWN"; level "2"; protein_id "ENSMUSP00000157455.1"; source "HAVANA"; tag "appris_principal_1";
chr19	HAVANA	exon	32638919	32639037	.	+	.	gene_id "ENSMUSG00000024899.7"; transcript_id "ENSMUST00000236290.1"; gene_type "protein_coding"; gene_status "KNOWN"; gene_name "Papss2"; transcript_type "protein_coding"; transcript_status "KNOWN"; transcript_name "Papss2-203"; exon_number "5"; exon_id "ENSMUSE00000145960.3"; talon_gene "50674"; talon_transcript "132847"; talon_exon "686153"; ccdsid "CCDS37960.1"; exon_status "KNOWN"; level "2"; protein_id "ENSMUSP00000157455.1"; source "HAVANA"; tag "appris_principal_1";
chr19	HAVANA	exon	32639218	32639331	.	+	.	gene_id "ENSMUSG00000024899.7"; transcript_id "ENSMUST00000236290.1"; gene_type "protein_coding"; gene_status "KNOWN"; gene_name "Papss2"; transcript_type "protein_coding"; transcript_status "KNOWN"; transcript_name "Papss2-203"; exon_number "6"; exon_id "ENSMUSE00000145980.3"; talon_gene "50674"; talon_transcript "132847"; talon_exon "686155"; ccdsid "CCDS37960.1"; exon_status "KNOWN"; level "2"; protein_id "ENSMUSP00000157455.1"; source "HAVANA"; tag "appris_principal_1";
chr19	HAVANA	exon	32641300	32641411	.	+	.	gene_id "ENSMUSG00000024899.7"; transcript_id "ENSMUST00000236290.1"; gene_type "protein_coding"; gene_status "KNOWN"; gene_name "Papss2"; transcript_type "protein_coding"; transcript_status "KNOWN"; transcript_name "Papss2-203"; exon_number "7"; exon_id "ENSMUSE00000145962.5"; talon_gene "50674"; talon_transcript "132847"; talon_exon "686157"; ccdsid "CCDS37960.1"; exon_status "KNOWN"; level "2"; protein_id "ENSMUSP00000157455.1"; source "HAVANA"; tag "appris_principal_1";
chr19	HAVANA	exon	32651896	32652101	.	+	.	gene_id "ENSMUSG00000024899.7"; transcript_id "ENSMUST00000236290.1"; gene_type "protein_coding"; gene_status "KNOWN"; gene_name "Papss2"; transcript_type "protein_coding"; transcript_status "KNOWN"; transcript_name "Papss2-203"; exon_number "8"; exon_id "ENSMUSE00000145964.3"; talon_gene "50674"; talon_transcript "132847"; talon_exon "686159"; ccdsid "CCDS37960.1"; exon_status "KNOWN"; level "2"; protein_id "ENSMUSP00000157455.1"; source "HAVANA"; tag "appris_principal_1";
chr19	HAVANA	exon	32660579	32660714	.	+	.	gene_id "ENSMUSG00000024899.7"; transcript_id "ENSMUST00000236290.1"; gene_type "protein_coding"; gene_status "KNOWN"; gene_name "Papss2"; transcript_type "protein_coding"; transcript_status "KNOWN"; transcript_name "Papss2-203"; exon_number "9"; exon_id "ENSMUSE00000145976.3"; talon_gene "50674"; talon_transcript "132847"; talon_exon "686161"; ccdsid "CCDS37960.1"; exon_status "KNOWN"; level "2"; protein_id "ENSMUSP00000157455.1"; source "HAVANA"; tag "appris_principal_1";
chr19	HAVANA	exon	32663055	32663323	.	+	.	gene_id "ENSMUSG00000024899.7"; transcript_id "ENSMUST00000236290.1"; gene_type "protein_coding"; gene_status "KNOWN"; gene_name "Papss2"; transcript_type "protein_coding"; transcript_status "KNOWN"; transcript_name "Papss2-203"; exon_number "10"; exon_id "ENSMUSE00000145958.3"; talon_gene "50674"; talon_transcript "132847"; talon_exon "686163"; ccdsid "CCDS37960.1"; exon_status "KNOWN"; level "2"; protein_id "ENSMUSP00000157455.1"; source "HAVANA"; tag "appris_principal_1";
chr19	HAVANA	exon	32664421	32664650	.	+	.	gene_id "ENSMUSG00000024899.7"; transcript_id "ENSMUST00000236290.1"; gene_type "protein_coding"; gene_status "KNOWN"; gene_name "Papss2"; transcript_type "protein_coding"; transcript_status "KNOWN"; transcript_name "Papss2-203"; exon_number "11"; exon_id "ENSMUSE00000145974.3"; talon_gene "50674"; talon_transcript "132847"; talon_exon "686165"; ccdsid "CCDS37960.1"; exon_status "KNOWN"; level "2"; protein_id "ENSMUSP00000157455.1"; source "HAVANA"; tag "appris_principal_1";
chr19	HAVANA	exon	32665426	32667185	.	+	.	gene_id "ENSMUSG00000024899.7"; transcript_id "ENSMUST00000236290.1"; gene_type "protein_coding"; gene_status "KNOWN"; gene_name "Papss2"; transcript_type "protein_coding"; transcript_status "KNOWN"; transcript_name "Papss2-203"; exon_number "12"; exon_id "ENSMUSE00001456396.1"; talon_gene "50674"; talon_transcript "132847"; talon_exon "686170"; exon_status "KNOWN"; level "2"; protein_id "ENSMUSP00000158330.1"; source "HAVANA"; tag "basic";
chr19	HAVANA	gene	32671638	32712297	.	-	.	gene_id "ENSMUSG00000013662.6"; gene_name "Atad1"; gene_status "KNOWN"; gene_type "protein_coding"; talon_gene "50675"; havana_gene "OTTMUSG00000073987.1"; level "2";
chr19	HAVANA	transcript	32671638	32712331	.	-	.	gene_id "ENSMUSG00000013662.6"; transcript_id "ENSMUST00000235412.1"; gene_name "Atad1"; gene_status "KNOWN"; gene_type "protein_coding"; transcript_type "protein_coding"; transcript_status "KNOWN"; transcript_name "Atad1-203"; talon_gene "50675"; talon_transcript "132849"; ccdsid "CCDS29752.1"; havana_transcript "OTTMUST00000179521.1"; level "2"; protein_id "ENSMUSP00000157842.1"; source "HAVANA"; tag "CCDS";
chr19	HAVANA	exon	32712266	32712331	.	-	.	gene_id "ENSMUSG00000013662.6"; transcript_id "ENSMUST00000235412.1"; gene_type "protein_coding"; gene_status "KNOWN"; gene_name "Atad1"; transcript_type "protein_coding"; transcript_status "KNOWN"; transcript_name "Atad1-203"; exon_number "1"; exon_id "ENSMUSE00001460503.1"; talon_gene "50675"; talon_transcript "132849"; talon_exon "686175"; ccdsid "CCDS29752.1"; exon_status "KNOWN"; level "2"; protein_id "ENSMUSP00000157842.1"; source "HAVANA"; tag "CCDS";
chr19	HAVANA	exon	32706835	32707009	.	-	.	gene_id "ENSMUSG00000013662.6"; transcript_id "ENSMUST00000235412.1"; gene_type "protein_coding"; gene_status "KNOWN"; gene_name "Atad1"; transcript_type "protein_coding"; transcript_status "KNOWN"; transcript_name "Atad1-203"; exon_number "2"; exon_id "ENSMUSE00000272067.1"; talon_gene "50675"; talon_transcript "132849"; talon_exon "686177"; ccdsid "CCDS29752.1"; exon_status "KNOWN"; level "2"; protein_id "ENSMUSP00000157842.1"; source "HAVANA"; tag "CCDS";
chr19	HAVANA	exon	32702540	32702638	.	-	.	gene_id "ENSMUSG00000013662.6"; transcript_id "ENSMUST00000235412.1"; gene_type "protein_coding"; gene_status "KNOWN"; gene_name "Atad1"; transcript_type "protein_coding"; transcript_status "KNOWN"; transcript_name "Atad1-203"; exon_number "3"; exon_id "ENSMUSE00000449883.1"; talon_gene "50675"; talon_transcript "132849"; talon_exon "686179"; ccdsid "CCDS29752.1"; exon_status "KNOWN"; level "2"; protein_id "ENSMUSP00000157842.1"; source "HAVANA"; tag "CCDS";
chr19	HAVANA	exon	32701520	32701640	.	-	.	gene_id "ENSMUSG00000013662.6"; transcript_id "ENSMUST00000235412.1"; gene_type "protein_coding"; gene_status "KNOWN"; gene_name "Atad1"; transcript_type "protein_coding"; transcript_status "KNOWN"; transcript_name "Atad1-203"; exon_number "4"; exon_id "ENSMUSE00000145936.1"; talon_gene "50675"; talon_transcript "132849"; talon_exon "686181"; ccdsid "CCDS29752.1"; exon_status "KNOWN"; level "2"; protein_id "ENSMUSP00000157842.1"; source "HAVANA"; tag "CCDS";
chr19	HAVANA	exon	32698440	32698640	.	-	.	gene_id "ENSMUSG00000013662.6"; transcript_id "ENSMUST00000235412.1"; gene_type "protein_coding"; gene_status "KNOWN"; gene_name "Atad1"; transcript_type "protein_coding"; transcript_status "KNOWN"; transcript_name "Atad1-203"; exon_number "5"; exon_id "ENSMUSE00000145927.1"; talon_gene "50675"; talon_transcript "132849"; talon_exon "686183"; ccdsid "CCDS29752.1"; exon_status "KNOWN"; level "2"; protein_id "ENSMUSP00000157842.1"; source "HAVANA"; tag "CCDS";
chr19	HAVANA	exon	32695792	32695898	.	-	.	gene_id "ENSMUSG00000013662.6"; transcript_id "ENSMUST00000235412.1"; gene_type "protein_coding"; gene_status "KNOWN"; gene_name "Atad1"; transcript_type "protein_coding"; transcript_status "KNOWN"; transcript_name "Atad1-203"; exon_number "6"; exon_id "ENSMUSE00000145926.1"; talon_gene "50675"; talon_transcript "132849"; talon_exon "686185"; ccdsid "CCDS29752.1"; exon_status "KNOWN"; level "2"; protein_id "ENSMUSP00000157842.1"; source "HAVANA"; tag "CCDS";
chr19	HAVANA	exon	32687233	32687322	.	-	.	gene_id "ENSMUSG00000013662.6"; transcript_id "ENSMUST00000235412.1"; gene_type "protein_coding"; gene_status "KNOWN"; gene_name "Atad1"; transcript_type "protein_coding"; transcript_status "KNOWN"; transcript_name "Atad1-203"; exon_number "7"; exon_id "ENSMUSE00000145934.3"; talon_gene "50675"; talon_transcript "132849"; talon_exon "686187"; ccdsid "CCDS29752.1"; exon_status "KNOWN"; level "2"; protein_id "ENSMUSP00000157842.1"; source "HAVANA"; tag "CCDS";
chr19	HAVANA	exon	32684002	32684052	.	-	.	gene_id "ENSMUSG00000013662.6"; transcript_id "ENSMUST00000235412.1"; gene_type "protein_coding"; gene_status "KNOWN"; gene_name "Atad1"; transcript_type "protein_coding"; transcript_status "KNOWN"; transcript_name "Atad1-203"; exon_number "8"; exon_id "ENSMUSE00000145945.3"; talon_gene "50675"; talon_transcript "132849"; talon_exon "686189"; ccdsid "CCDS29752.1"; exon_status "KNOWN"; level "2"; protein_id "ENSMUSP00000157842.1"; source "HAVANA"; tag "CCDS";
chr19	HAVANA	exon	32676717	32676850	.	-	.	gene_id "ENSMUSG00000013662.6"; transcript_id "ENSMUST00000235412.1"; gene_type "protein_coding"; gene_status "KNOWN"; gene_name "Atad1"; transcript_type "protein_coding"; transcript_status "KNOWN"; transcript_name "Atad1-203"; exon_number "9"; exon_id "ENSMUSE00000145943.3"; talon_gene "50675"; talon_transcript "132849"; talon_exon "686191"; ccdsid "CCDS29752.1"; exon_status "KNOWN"; level "2"; protein_id "ENSMUSP00000157842.1"; source "HAVANA"; tag "CCDS";
chr19	HAVANA	exon	32671638	32674364	.	-	.	gene_id "ENSMUSG00000013662.6"; transcript_id "ENSMUST00000235412.1"; gene_type "protein_coding"; gene_status "KNOWN"; gene_name "Atad1"; transcript_type "protein_coding"; transcript_status "KNOWN"; transcript_name "Atad1-203"; exon_number "10"; exon_id "ENSMUSE00001457520.1"; talon_gene "50675"; talon_transcript "132849"; talon_exon "686193"; ccdsid "CCDS29752.1"; exon_status "KNOWN"; level "2"; protein_id "ENSMUSP00000157842.1"; source "HAVANA"; tag "CCDS";
chr19	TALON	transcript	32671638	32707009	.	-	.	gene_id "ENSMUSG00000013662.6"; transcript_id "ENCODEMT000257108"; gene_name "Atad1"; gene_status "KNOWN"; gene_type "protein_coding"; transcript_status "NOVEL"; transcript_name "ENCODEMT000257108"; talon_gene "50675"; talon_transcript "257108"; ISM-suffix_to_IDs "132849,132851,132854,132855"; ISM-suffix_transcript "TRUE"; ISM_to_IDs "132849,132851,132854,132855"; ISM_transcript "TRUE";
chr19	HAVANA	exon	32706835	32707009	.	-	.	gene_id "ENSMUSG00000013662.6"; transcript_id "ENCODEMT000257108"; gene_type "protein_coding"; gene_status "KNOWN"; gene_name "Atad1"; transcript_status "NOVEL"; transcript_name "ENCODEMT000257108"; exon_number "1"; exon_id "ENSMUSE00000272067.1"; talon_gene "50675"; talon_transcript "257108"; talon_exon "686177"; ccdsid "CCDS29752.1"; exon_status "KNOWN"; level "2"; protein_id "ENSMUSP00000157842.1"; source "HAVANA"; tag "CCDS";
chr19	HAVANA	exon	32702540	32702638	.	-	.	gene_id "ENSMUSG00000013662.6"; transcript_id "ENCODEMT000257108"; gene_type "protein_coding"; gene_status "KNOWN"; gene_name "Atad1"; transcript_status "NOVEL"; transcript_name "ENCODEMT000257108"; exon_number "2"; exon_id "ENSMUSE00000449883.1"; talon_gene "50675"; talon_transcript "257108"; talon_exon "686179"; ccdsid "CCDS29752.1"; exon_status "KNOWN"; level "2"; protein_id "ENSMUSP00000157842.1"; source "HAVANA"; tag "CCDS";
chr19	HAVANA	exon	32701520	32701640	.	-	.	gene_id "ENSMUSG00000013662.6"; transcript_id "ENCODEMT000257108"; gene_type "protein_coding"; gene_status "KNOWN"; gene_name "Atad1"; transcript_status "NOVEL"; transcript_name "ENCODEMT000257108"; exon_number "3"; exon_id "ENSMUSE00000145936.1"; talon_gene "50675"; talon_transcript "257108"; talon_exon "686181"; ccdsid "CCDS29752.1"; exon_status "KNOWN"; level "2"; protein_id "ENSMUSP00000157842.1"; source "HAVANA"; tag "CCDS";
chr19	HAVANA	exon	32698440	32698640	.	-	.	gene_id "ENSMUSG00000013662.6"; transcript_id "ENCODEMT000257108"; gene_type "protein_coding"; gene_status "KNOWN"; gene_name "Atad1"; transcript_status "NOVEL"; transcript_name "ENCODEMT000257108"; exon_number "4"; exon_id "ENSMUSE00000145927.1"; talon_gene "50675"; talon_transcript "257108"; talon_exon "686183"; ccdsid "CCDS29752.1"; exon_status "KNOWN"; level "2"; protein_id "ENSMUSP00000157842.1"; source "HAVANA"; tag "CCDS";
chr19	HAVANA	exon	32695792	32695898	.	-	.	gene_id "ENSMUSG00000013662.6"; transcript_id "ENCODEMT000257108"; gene_type "protein_coding"; gene_status "KNOWN"; gene_name "Atad1"; transcript_status "NOVEL"; transcript_name "ENCODEMT000257108"; exon_number "5"; exon_id "ENSMUSE00000145926.1"; talon_gene "50675"; talon_transcript "257108"; talon_exon "686185"; ccdsid "CCDS29752.1"; exon_status "KNOWN"; level "2"; protein_id "ENSMUSP00000157842.1"; source "HAVANA"; tag "CCDS";
chr19	HAVANA	exon	32687233	32687322	.	-	.	gene_id "ENSMUSG00000013662.6"; transcript_id "ENCODEMT000257108"; gene_type "protein_coding"; gene_status "KNOWN"; gene_name "Atad1"; transcript_status "NOVEL"; transcript_name "ENCODEMT000257108"; exon_number "6"; exon_id "ENSMUSE00000145934.3"; talon_gene "50675"; talon_transcript "257108"; talon_exon "686187"; ccdsid "CCDS29752.1"; exon_status "KNOWN"; level "2"; protein_id "ENSMUSP00000157842.1"; source "HAVANA"; tag "CCDS";
chr19	HAVANA	exon	32684002	32684052	.	-	.	gene_id "ENSMUSG00000013662.6"; transcript_id "ENCODEMT000257108"; gene_type "protein_coding"; gene_status "KNOWN"; gene_name "Atad1"; transcript_status "NOVEL"; transcript_name "ENCODEMT000257108"; exon_number "7"; exon_id "ENSMUSE00000145945.3"; talon_gene "50675"; talon_transcript "257108"; talon_exon "686189"; ccdsid "CCDS29752.1"; exon_status "KNOWN"; level "2"; protein_id "ENSMUSP00000157842.1"; source "HAVANA"; tag "CCDS";
chr19	HAVANA	exon	32676717	32676850	.	-	.	gene_id "ENSMUSG00000013662.6"; transcript_id "ENCODEMT000257108"; gene_type "protein_coding"; gene_status "KNOWN"; gene_name "Atad1"; transcript_status "NOVEL"; transcript_name "ENCODEMT000257108"; exon_number "8"; exon_id "ENSMUSE00000145943.3"; talon_gene "50675"; talon_transcript "257108"; talon_exon "686191"; ccdsid "CCDS29752.1"; exon_status "KNOWN"; level "2"; protein_id "ENSMUSP00000157842.1"; source "HAVANA"; tag "CCDS";
chr19	HAVANA	exon	32671638	32674364	.	-	.	gene_id "ENSMUSG00000013662.6"; transcript_id "ENCODEMT000257108"; gene_type "protein_coding"; gene_status "KNOWN"; gene_name "Atad1"; transcript_status "NOVEL"; transcript_name "ENCODEMT000257108"; exon_number "9"; exon_id "ENSMUSE00001457520.1"; talon_gene "50675"; talon_transcript "257108"; talon_exon "686193"; ccdsid "CCDS29752.1"; exon_status "KNOWN"; level "2"; protein_id "ENSMUSP00000157842.1"; source "HAVANA"; tag "CCDS";
chr19	HAVANA	transcript	32672822	32694870	.	-	.	gene_id "ENSMUSG00000013662.6"; transcript_id "ENSMUST00000238016.1"; gene_name "Atad1"; gene_status "KNOWN"; gene_type "protein_coding"; transcript_type "processed_transcript"; transcript_status "KNOWN"; transcript_name "Atad1-210"; talon_gene "50675"; talon_transcript "132850"; havana_transcript "OTTMUST00000179522.1"; level "2"; source "HAVANA"; tag "RNA_Seq_supported_only";
chr19	HAVANA	exon	32694784	32694870	.	-	.	gene_id "ENSMUSG00000013662.6"; transcript_id "ENSMUST00000238016.1"; gene_type "protein_coding"; gene_status "KNOWN"; gene_name "Atad1"; transcript_type "processed_transcript"; transcript_status "KNOWN"; transcript_name "Atad1-210"; exon_number "1"; exon_id "ENSMUSE00001457998.1"; talon_gene "50675"; talon_transcript "132850"; talon_exon "686194"; exon_status "KNOWN"; level "2"; source "HAVANA"; tag "RNA_Seq_supported_only";
chr19	HAVANA	exon	32687233	32687322	.	-	.	gene_id "ENSMUSG00000013662.6"; transcript_id "ENSMUST00000238016.1"; gene_type "protein_coding"; gene_status "KNOWN"; gene_name "Atad1"; transcript_type "processed_transcript"; transcript_status "KNOWN"; transcript_name "Atad1-210"; exon_number "2"; exon_id "ENSMUSE00000145934.3"; talon_gene "50675"; talon_transcript "132850"; talon_exon "686187"; ccdsid "CCDS29752.1"; exon_status "KNOWN"; level "2"; protein_id "ENSMUSP00000157842.1"; source "HAVANA"; tag "CCDS";
chr19	HAVANA	exon	32684002	32684052	.	-	.	gene_id "ENSMUSG00000013662.6"; transcript_id "ENSMUST00000238016.1"; gene_type "protein_coding"; gene_status "KNOWN"; gene_name "Atad1"; transcript_type "processed_transcript"; transcript_status "KNOWN"; transcript_name "Atad1-210"; exon_number "3"; exon_id "ENSMUSE00000145945.3"; talon_gene "50675"; talon_transcript "132850"; talon_exon "686189"; ccdsid "CCDS29752.1"; exon_status "KNOWN"; level "2"; protein_id "ENSMUSP00000157842.1"; source "HAVANA"; tag "CCDS";
chr19	HAVANA	exon	32676717	32676850	.	-	.	gene_id "ENSMUSG00000013662.6"; transcript_id "ENSMUST00000238016.1"; gene_type "protein_coding"; gene_status "KNOWN"; gene_name "Atad1"; transcript_type "processed_transcript"; transcript_status "KNOWN"; transcript_name "Atad1-210"; exon_number "4"; exon_id "ENSMUSE00000145943.3"; talon_gene "50675"; talon_transcript "132850"; talon_exon "686191"; ccdsid "CCDS29752.1"; exon_status "KNOWN"; level "2"; protein_id "ENSMUSP00000157842.1"; source "HAVANA"; tag "CCDS";
chr19	HAVANA	exon	32672822	32674364	.	-	.	gene_id "ENSMUSG00000013662.6"; transcript_id "ENSMUST00000238016.1"; gene_type "protein_coding"; gene_status "KNOWN"; gene_name "Atad1"; transcript_type "processed_transcript"; transcript_status "KNOWN"; transcript_name "Atad1-210"; exon_number "5"; exon_id "ENSMUSE00001461013.1"; talon_gene "50675"; talon_transcript "132850"; talon_exon "686196"; ccdsid "CCDS29752.1"; exon_status "KNOWN"; level "2"; protein_id "ENSMUSP00000158237.1"; source "HAVANA"; tag "RNA_Seq_supported_only";
chr19	HAVANA	transcript	32675458	32712297	.	-	.	gene_id "ENSMUSG00000013662.6"; transcript_id "ENSMUST00000237752.1"; gene_name "Atad1"; gene_status "KNOWN"; gene_type "protein_coding"; transcript_type "protein_coding"; transcript_status "KNOWN"; transcript_name "Atad1-208"; talon_gene "50675"; talon_transcript "132856"; havana_transcript "OTTMUST00000179528.1"; level "2"; protein_id "ENSMUSP00000157803.1"; source "HAVANA"; tag "basic";
chr19	HAVANA	exon	32712266	32712297	.	-	.	gene_id "ENSMUSG00000013662.6"; transcript_id "ENSMUST00000237752.1"; gene_type "protein_coding"; gene_status "KNOWN"; gene_name "Atad1"; transcript_type "protein_coding"; transcript_status "KNOWN"; transcript_name "Atad1-208"; exon_number "1"; exon_id "ENSMUSE00000388512.4"; talon_gene "50675"; talon_transcript "132856"; talon_exon "686213"; exon_status "KNOWN"; level "2"; protein_id "ENSMUSP00000157803.1"; source "HAVANA"; tag "basic";
chr19	HAVANA	exon	32706835	32707009	.	-	.	gene_id "ENSMUSG00000013662.6"; transcript_id "ENSMUST00000237752.1"; gene_type "protein_coding"; gene_status "KNOWN"; gene_name "Atad1"; transcript_type "protein_coding"; transcript_status "KNOWN"; transcript_name "Atad1-208"; exon_number "2"; exon_id "ENSMUSE00000272067.1"; talon_gene "50675"; talon_transcript "132856"; talon_exon "686177"; ccdsid "CCDS29752.1"; exon_status "KNOWN"; level "2"; protein_id "ENSMUSP00000157842.1"; source "HAVANA"; tag "CCDS";
chr19	HAVANA	exon	32702540	32702638	.	-	.	gene_id "ENSMUSG00000013662.6"; transcript_id "ENSMUST00000237752.1"; gene_type "protein_coding"; gene_status "KNOWN"; gene_name "Atad1"; transcript_type "protein_coding"; transcript_status "KNOWN"; transcript_name "Atad1-208"; exon_number "3"; exon_id "ENSMUSE00000449883.1"; talon_gene "50675"; talon_transcript "132856"; talon_exon "686179"; ccdsid "CCDS29752.1"; exon_status "KNOWN"; level "2"; protein_id "ENSMUSP00000157842.1"; source "HAVANA"; tag "CCDS";
chr19	HAVANA	exon	32701520	32701640	.	-	.	gene_id "ENSMUSG00000013662.6"; transcript_id "ENSMUST00000237752.1"; gene_type "protein_coding"; gene_status "KNOWN"; gene_name "Atad1"; transcript_type "protein_coding"; transcript_status "KNOWN"; transcript_name "Atad1-208"; exon_number "4"; exon_id "ENSMUSE00000145936.1"; talon_gene "50675"; talon_transcript "132856"; talon_exon "686181"; ccdsid "CCDS29752.1"; exon_status "KNOWN"; level "2"; protein_id "ENSMUSP00000157842.1"; source "HAVANA"; tag "CCDS";
chr19	HAVANA	exon	32698440	32698640	.	-	.	gene_id "ENSMUSG00000013662.6"; transcript_id "ENSMUST00000237752.1"; gene_type "protein_coding"; gene_status "KNOWN"; gene_name "Atad1"; transcript_type "protein_coding"; transcript_status "KNOWN"; transcript_name "Atad1-208"; exon_number "5"; exon_id "ENSMUSE00000145927.1"; talon_gene "50675"; talon_transcript "132856"; talon_exon "686183"; ccdsid "CCDS29752.1"; exon_status "KNOWN"; level "2"; protein_id "ENSMUSP00000157842.1"; source "HAVANA"; tag "CCDS";
chr19	HAVANA	exon	32695792	32695898	.	-	.	gene_id "ENSMUSG00000013662.6"; transcript_id "ENSMUST00000237752.1"; gene_type "protein_coding"; gene_status "KNOWN"; gene_name "Atad1"; transcript_type "protein_coding"; transcript_status "KNOWN"; transcript_name "Atad1-208"; exon_number "6"; exon_id "ENSMUSE00000145926.1"; talon_gene "50675"; talon_transcript "132856"; talon_exon "686185"; ccdsid "CCDS29752.1"; exon_status "KNOWN"; level "2"; protein_id "ENSMUSP00000157842.1"; source "HAVANA"; tag "CCDS";
chr19	HAVANA	exon	32687233	32687322	.	-	.	gene_id "ENSMUSG00000013662.6"; transcript_id "ENSMUST00000237752.1"; gene_type "protein_coding"; gene_status "KNOWN"; gene_name "Atad1"; transcript_type "protein_coding"; transcript_status "KNOWN"; transcript_name "Atad1-208"; exon_number "7"; exon_id "ENSMUSE00000145934.3"; talon_gene "50675"; talon_transcript "132856"; talon_exon "686187"; ccdsid "CCDS29752.1"; exon_status "KNOWN"; level "2"; protein_id "ENSMUSP00000157842.1"; source "HAVANA"; tag "CCDS";
chr19	HAVANA	exon	32684002	32684052	.	-	.	gene_id "ENSMUSG00000013662.6"; transcript_id "ENSMUST00000237752.1"; gene_type "protein_coding"; gene_status "KNOWN"; gene_name "Atad1"; transcript_type "protein_coding"; transcript_status "KNOWN"; transcript_name "Atad1-208"; exon_number "8"; exon_id "ENSMUSE00000145945.3"; talon_gene "50675"; talon_transcript "132856"; talon_exon "686189"; ccdsid "CCDS29752.1"; exon_status "KNOWN"; level "2"; protein_id "ENSMUSP00000157842.1"; source "HAVANA"; tag "CCDS";
chr19	HAVANA	exon	32675458	32676850	.	-	.	gene_id "ENSMUSG00000013662.6"; transcript_id "ENSMUST00000237752.1"; gene_type "protein_coding"; gene_status "KNOWN"; gene_name "Atad1"; transcript_type "protein_coding"; transcript_status "KNOWN"; transcript_name "Atad1-208"; exon_number "9"; exon_id "ENSMUSE00001458053.1"; talon_gene "50675"; talon_transcript "132856"; talon_exon "686214"; exon_status "KNOWN"; level "2"; protein_id "ENSMUSP00000157803.1"; source "HAVANA"; tag "basic";
chr19	HAVANA	gene	32757497	32826160	.	+	.	gene_id "ENSMUSG00000013663.7"; gene_name "Pten"; gene_status "KNOWN"; gene_type "protein_coding"; talon_gene "50676"; havana_gene "OTTMUSG00000021203.1"; level "2";
chr19	HAVANA	transcript	32757497	32826160	.	+	.	gene_id "ENSMUSG00000013663.7"; transcript_id "ENSMUST00000013807.7"; gene_name "Pten"; gene_status "KNOWN"; gene_type "protein_coding"; transcript_type "protein_coding"; transcript_status "KNOWN"; transcript_name "Pten-201"; talon_gene "50676"; talon_transcript "132859"; ccdsid "CCDS29753.1"; havana_transcript "OTTMUST00000050229.1"; level "2"; protein_id "ENSMUSP00000013807.7"; source "HAVANA"; tag "CCDS"; transcript_support_level "1";
chr19	HAVANA	exon	32757497	32758523	.	+	.	gene_id "ENSMUSG00000013663.7"; transcript_id "ENSMUST00000013807.7"; gene_type "protein_coding"; gene_status "KNOWN"; gene_name "Pten"; transcript_type "protein_coding"; transcript_status "KNOWN"; transcript_name "Pten-201"; exon_number "1"; exon_id "ENSMUSE00000766448.1"; talon_gene "50676"; talon_transcript "132859"; talon_exon "686220"; ccdsid "CCDS29753.1"; exon_status "KNOWN"; level "2"; protein_id "ENSMUSP00000013807.7"; source "HAVANA"; tag "CCDS";
chr19	HAVANA	exon	32776015	32776099	.	+	.	gene_id "ENSMUSG00000013663.7"; transcript_id "ENSMUST00000013807.7"; gene_type "protein_coding"; gene_status "KNOWN"; gene_name "Pten"; transcript_type "protein_coding"; transcript_status "KNOWN"; transcript_name "Pten-201"; exon_number "2"; exon_id "ENSMUSE00001244445.1"; talon_gene "50676"; talon_transcript "132859"; talon_exon "686222"; ccdsid "CCDS29753.1"; exon_status "KNOWN"; level "2"; protein_id "ENSMUSP00000013807.7"; source "HAVANA"; tag "CCDS";
chr19	HAVANA	exon	32792549	32792593	.	+	.	gene_id "ENSMUSG00000013663.7"; transcript_id "ENSMUST00000013807.7"; gene_type "protein_coding"; gene_status "KNOWN"; gene_name "Pten"; transcript_type "protein_coding"; transcript_status "KNOWN"; transcript_name "Pten-201"; exon_number "3"; exon_id "ENSMUSE00001231349.1"; talon_gene "50676"; talon_transcript "132859"; talon_exon "686224"; ccdsid "CCDS29753.1"; exon_status "KNOWN"; level "2"; protein_id "ENSMUSP00000013807.7"; source "HAVANA"; tag "CCDS";
chr19	HAVANA	exon	32798071	32798114	.	+	.	gene_id "ENSMUSG00000013663.7"; transcript_id "ENSMUST00000013807.7"; gene_type "protein_coding"; gene_status "KNOWN"; gene_name "Pten"; transcript_type "protein_coding"; transcript_status "KNOWN"; transcript_name "Pten-201"; exon_number "4"; exon_id "ENSMUSE00001252553.1"; talon_gene "50676"; talon_transcript "132859"; talon_exon "686226"; ccdsid "CCDS29753.1"; exon_status "KNOWN"; level "2"; protein_id "ENSMUSP00000013807.7"; source "HAVANA"; tag "CCDS";
chr19	HAVANA	exon	32799861	32800099	.	+	.	gene_id "ENSMUSG00000013663.7"; transcript_id "ENSMUST00000013807.7"; gene_type "protein_coding"; gene_status "KNOWN"; gene_name "Pten"; transcript_type "protein_coding"; transcript_status "KNOWN"; transcript_name "Pten-201"; exon_number "5"; exon_id "ENSMUSE00000146011.1"; talon_gene "50676"; talon_transcript "132859"; talon_exon "686228"; ccdsid "CCDS29753.1"; exon_status "KNOWN"; level "2"; protein_id "ENSMUSP00000013807.7"; source "HAVANA"; tag "CCDS";
chr19	HAVANA	exon	32811696	32811837	.	+	.	gene_id "ENSMUSG00000013663.7"; transcript_id "ENSMUST00000013807.7"; gene_type "protein_coding"; gene_status "KNOWN"; gene_name "Pten"; transcript_type "protein_coding"; transcript_status "KNOWN"; transcript_name "Pten-201"; exon_number "6"; exon_id "ENSMUSE00000146009.1"; talon_gene "50676"; talon_transcript "132859"; talon_exon "686230"; ccdsid "CCDS29753.1"; exon_status "KNOWN"; level "2"; protein_id "ENSMUSP00000013807.7"; source "HAVANA"; tag "CCDS";
chr19	HAVANA	exon	32815417	32815583	.	+	.	gene_id "ENSMUSG00000013663.7"; transcript_id "ENSMUST00000013807.7"; gene_type "protein_coding"; gene_status "KNOWN"; gene_name "Pten"; transcript_type "protein_coding"; transcript_status "KNOWN"; transcript_name "Pten-201"; exon_number "7"; exon_id "ENSMUSE00001229264.1"; talon_gene "50676"; talon_transcript "132859"; talon_exon "686232"; ccdsid "CCDS29753.1"; exon_status "KNOWN"; level "2"; protein_id "ENSMUSP00000013807.7"; source "HAVANA"; tag "CCDS";
chr19	HAVANA	exon	32817836	32818060	.	+	.	gene_id "ENSMUSG00000013663.7"; transcript_id "ENSMUST00000013807.7"; gene_type "protein_coding"; gene_status "KNOWN"; gene_name "Pten"; transcript_type "protein_coding"; transcript_status "KNOWN"; transcript_name "Pten-201"; exon_number "8"; exon_id "ENSMUSE00000146015.1"; talon_gene "50676"; talon_transcript "132859"; talon_exon "686234"; ccdsid "CCDS29753.1"; exon_status "KNOWN"; level "2"; protein_id "ENSMUSP00000013807.7"; source "HAVANA"; tag "CCDS";
chr19	HAVANA	exon	32819843	32826160	.	+	.	gene_id "ENSMUSG00000013663.7"; transcript_id "ENSMUST00000013807.7"; gene_type "protein_coding"; gene_status "KNOWN"; gene_name "Pten"; transcript_type "protein_coding"; transcript_status "KNOWN"; transcript_name "Pten-201"; exon_number "9"; exon_id "ENSMUSE00000620052.5"; talon_gene "50676"; talon_transcript "132859"; talon_exon "686236"; ccdsid "CCDS29753.1"; exon_status "KNOWN"; level "2"; protein_id "ENSMUSP00000013807.7"; source "HAVANA"; tag "CCDS";
chr19	HAVANA	gene	33137747	33392295	.	-	.	gene_id "ENSMUSG00000071573.13"; gene_name "Rnls"; gene_status "KNOWN"; gene_type "protein_coding"; talon_gene "50681"; havana_gene "OTTMUSG00000033116.1"; level "2";
chr19	HAVANA	transcript	33137747	33392265	.	-	.	gene_id "ENSMUSG00000071573.13"; transcript_id "ENSMUST00000096114.11"; gene_name "Rnls"; gene_status "KNOWN"; gene_type "protein_coding"; transcript_type "protein_coding"; transcript_status "KNOWN"; transcript_name "Rnls-201"; talon_gene "50681"; talon_transcript "132866"; ccdsid "CCDS50416.1"; havana_transcript "OTTMUST00000082781.1"; level "2"; protein_id "ENSMUSP00000093825.5"; source "HAVANA"; tag "CCDS"; transcript_support_level "1";
chr19	HAVANA	exon	33391955	33392265	.	-	.	gene_id "ENSMUSG00000071573.13"; transcript_id "ENSMUST00000096114.11"; gene_type "protein_coding"; gene_status "KNOWN"; gene_name "Rnls"; transcript_type "protein_coding"; transcript_status "KNOWN"; transcript_name "Rnls-201"; exon_number "1"; exon_id "ENSMUSE00000746626.1"; talon_gene "50681"; talon_transcript "132866"; talon_exon "686263"; ccdsid "CCDS50416.1"; exon_status "KNOWN"; level "2"; protein_id "ENSMUSP00000093825.5"; source "HAVANA"; tag "CCDS";
chr19	HAVANA	exon	33391080	33391185	.	-	.	gene_id "ENSMUSG00000071573.13"; transcript_id "ENSMUST00000096114.11"; gene_type "protein_coding"; gene_status "KNOWN"; gene_name "Rnls"; transcript_type "protein_coding"; transcript_status "KNOWN"; transcript_name "Rnls-201"; exon_number "2"; exon_id "ENSMUSE00000642008.1"; talon_gene "50681"; talon_transcript "132866"; talon_exon "686265"; ccdsid "CCDS50416.1"; exon_status "KNOWN"; level "2"; protein_id "ENSMUSP00000093825.5"; source "HAVANA"; tag "CCDS";
chr19	HAVANA	exon	33389917	33390059	.	-	.	gene_id "ENSMUSG00000071573.13"; transcript_id "ENSMUST00000096114.11"; gene_type "protein_coding"; gene_status "KNOWN"; gene_name "Rnls"; transcript_type "protein_coding"; transcript_status "KNOWN"; transcript_name "Rnls-201"; exon_number "3"; exon_id "ENSMUSE00000982912.1"; talon_gene "50681"; talon_transcript "132866"; talon_exon "686267"; ccdsid "CCDS50416.1"; exon_status "KNOWN"; level "2"; protein_id "ENSMUSP00000093825.5"; source "HAVANA"; tag "CCDS";
chr19	ENSEMBL	exon	33382367	33382525	.	-	.	gene_id "ENSMUSG00000071573.13"; transcript_id "ENSMUST00000096114.11"; gene_type "protein_coding"; gene_status "KNOWN"; gene_name "Rnls"; transcript_type "protein_coding"; transcript_status "KNOWN"; transcript_name "Rnls-201"; exon_number "4"; exon_id "ENSMUSE00001285502.1"; talon_gene "50681"; talon_transcript "132866"; talon_exon "686269"; ccdsid "CCDS50415.1"; exon_status "KNOWN"; level "3"; protein_id "ENSMUSP00000127592.1"; source "ENSEMBL"; tag "CCDS";
chr19	ENSEMBL	exon	33202475	33202648	.	-	.	gene_id "ENSMUSG00000071573.13"; transcript_id "ENSMUST00000096114.11"; gene_type "protein_coding"; gene_status "KNOWN"; gene_name "Rnls"; transcript_type "protein_coding"; transcript_status "KNOWN"; transcript_name "Rnls-201"; exon_number "5"; exon_id "ENSMUSE00000642005.1"; talon_gene "50681"; talon_transcript "132866"; talon_exon "686271"; ccdsid "CCDS50415.1"; exon_status "KNOWN"; level "3"; protein_id "ENSMUSP00000127592.1"; source "ENSEMBL"; tag "CCDS";
chr19	ENSEMBL	exon	33168322	33168497	.	-	.	gene_id "ENSMUSG00000071573.13"; transcript_id "ENSMUST00000096114.11"; gene_type "protein_coding"; gene_status "KNOWN"; gene_name "Rnls"; transcript_type "protein_coding"; transcript_status "KNOWN"; transcript_name "Rnls-201"; exon_number "6"; exon_id "ENSMUSE00000642012.1"; talon_gene "50681"; talon_transcript "132866"; talon_exon "686273"; ccdsid "CCDS50415.1"; exon_status "KNOWN"; level "3"; protein_id "ENSMUSP00000127592.1"; source "ENSEMBL"; tag "CCDS";
chr19	ENSEMBL	exon	33137747	33138274	.	-	.	gene_id "ENSMUSG00000071573.13"; transcript_id "ENSMUST00000096114.11"; gene_type "protein_coding"; gene_status "KNOWN"; gene_name "Rnls"; transcript_type "protein_coding"; transcript_status "KNOWN"; transcript_name "Rnls-201"; exon_number "7"; exon_id "ENSMUSE00000642004.2"; talon_gene "50681"; talon_transcript "132866"; talon_exon "686275"; ccdsid "CCDS50415.1"; exon_status "KNOWN"; level "3"; protein_id "ENSMUSP00000127592.1"; source "ENSEMBL"; tag "CCDS";
chr19	ENSEMBL	transcript	33137747	33392295	.	-	.	gene_id "ENSMUSG00000071573.13"; transcript_id "ENSMUST00000163093.1"; gene_name "Rnls"; gene_status "KNOWN"; gene_type "protein_coding"; transcript_type "protein_coding"; transcript_status "KNOWN"; transcript_name "Rnls-202"; talon_gene "50681"; talon_transcript "132867"; ccdsid "CCDS50415.1"; level "3"; protein_id "ENSMUSP00000127592.1"; source "ENSEMBL"; tag "CCDS"; transcript_support_level "1";
chr19	ENSEMBL	exon	33391955	33392295	.	-	.	gene_id "ENSMUSG00000071573.13"; transcript_id "ENSMUST00000163093.1"; gene_type "protein_coding"; gene_status "KNOWN"; gene_name "Rnls"; transcript_type "protein_coding"; transcript_status "KNOWN"; transcript_name "Rnls-202"; exon_number "1"; exon_id "ENSMUSE00000876700.1"; talon_gene "50681"; talon_transcript "132867"; talon_exon "686276"; ccdsid "CCDS50415.1"; exon_status "KNOWN"; level "3"; protein_id "ENSMUSP00000127592.1"; source "ENSEMBL"; tag "CCDS";
chr19	ENSEMBL	exon	33382367	33382525	.	-	.	gene_id "ENSMUSG00000071573.13"; transcript_id "ENSMUST00000163093.1"; gene_type "protein_coding"; gene_status "KNOWN"; gene_name "Rnls"; transcript_type "protein_coding"; transcript_status "KNOWN"; transcript_name "Rnls-202"; exon_number "2"; exon_id "ENSMUSE00001285502.1"; talon_gene "50681"; talon_transcript "132867"; talon_exon "686269"; ccdsid "CCDS50415.1"; exon_status "KNOWN"; level "3"; protein_id "ENSMUSP00000127592.1"; source "ENSEMBL"; tag "CCDS";
chr19	ENSEMBL	exon	33202475	33202648	.	-	.	gene_id "ENSMUSG00000071573.13"; transcript_id "ENSMUST00000163093.1"; gene_type "protein_coding"; gene_status "KNOWN"; gene_name "Rnls"; transcript_type "protein_coding"; transcript_status "KNOWN"; transcript_name "Rnls-202"; exon_number "3"; exon_id "ENSMUSE00000642005.1"; talon_gene "50681"; talon_transcript "132867"; talon_exon "686271"; ccdsid "CCDS50415.1"; exon_status "KNOWN"; level "3"; protein_id "ENSMUSP00000127592.1"; source "ENSEMBL"; tag "CCDS";
chr19	ENSEMBL	exon	33168322	33168497	.	-	.	gene_id "ENSMUSG00000071573.13"; transcript_id "ENSMUST00000163093.1"; gene_type "protein_coding"; gene_status "KNOWN"; gene_name "Rnls"; transcript_type "protein_coding"; transcript_status "KNOWN"; transcript_name "Rnls-202"; exon_number "4"; exon_id "ENSMUSE00000642012.1"; talon_gene "50681"; talon_transcript "132867"; talon_exon "686273"; ccdsid "CCDS50415.1"; exon_status "KNOWN"; level "3"; protein_id "ENSMUSP00000127592.1"; source "ENSEMBL"; tag "CCDS";
chr19	ENSEMBL	exon	33137747	33138274	.	-	.	gene_id "ENSMUSG00000071573.13"; transcript_id "ENSMUST00000163093.1"; gene_type "protein_coding"; gene_status "KNOWN"; gene_name "Rnls"; transcript_type "protein_coding"; transcript_status "KNOWN"; transcript_name "Rnls-202"; exon_number "5"; exon_id "ENSMUSE00000642004.2"; talon_gene "50681"; talon_transcript "132867"; talon_exon "686275"; ccdsid "CCDS50415.1"; exon_status "KNOWN"; level "3"; protein_id "ENSMUSP00000127592.1"; source "ENSEMBL"; tag "CCDS";
chr19	HAVANA	gene	33555160	33561469	.	-	.	gene_id "ENSMUSG00000024766.15"; gene_name "Lipo3"; gene_status "KNOWN"; gene_type "protein_coding"; talon_gene "50688"; havana_gene "OTTMUSG00000033059.3"; level "2"; tag "overlapping_locus";
chr19	HAVANA	transcript	33555160	33590308	.	-	.	gene_id "ENSMUSG00000024766.15"; transcript_id "ENSMUST00000112508.8"; gene_name "Lipo3"; gene_status "KNOWN"; gene_type "protein_coding"; transcript_type "protein_coding"; transcript_status "KNOWN"; transcript_name "Lipo3-202"; talon_gene "50688"; talon_transcript "132874"; ccdsid "CCDS37961.1"; havana_transcript "OTTMUST00000082546.2"; level "2"; protein_id "ENSMUSP00000108127.2"; source "HAVANA"; tag "CCDS"; transcript_support_level "1";
chr19	HAVANA	exon	33589891	33590308	.	-	.	gene_id "ENSMUSG00000024766.15"; transcript_id "ENSMUST00000112508.8"; gene_type "protein_coding"; gene_status "KNOWN"; gene_name "Lipo3"; transcript_type "protein_coding"; transcript_status "KNOWN"; transcript_name "Lipo3-202"; exon_number "1"; exon_id "ENSMUSE00000691923.2"; talon_gene "50688"; talon_transcript "132874"; talon_exon "686326"; ccdsid "CCDS37961.1"; exon_status "KNOWN"; level "2"; protein_id "ENSMUSP00000108127.2"; source "HAVANA"; tag "CCDS";
chr19	ENSEMBL	exon	33588201	33588343	.	-	.	gene_id "ENSMUSG00000024766.15"; transcript_id "ENSMUST00000112508.8"; gene_type "protein_coding"; gene_status "KNOWN"; gene_name "Lipo3"; transcript_type "protein_coding"; transcript_status "KNOWN"; transcript_name "Lipo3-202"; exon_number "2"; exon_id "ENSMUSE00001070710.1"; talon_gene "50688"; talon_transcript "132874"; talon_exon "686328"; ccdsid "CCDS37961.1"; exon_status "KNOWN"; level "3"; protein_id "ENSMUSP00000025694.6"; source "ENSEMBL"; tag "CCDS";
chr19	ENSEMBL	exon	33584870	33584975	.	-	.	gene_id "ENSMUSG00000024766.15"; transcript_id "ENSMUST00000112508.8"; gene_type "protein_coding"; gene_status "KNOWN"; gene_name "Lipo3"; transcript_type "protein_coding"; transcript_status "KNOWN"; transcript_name "Lipo3-202"; exon_number "3"; exon_id "ENSMUSE00001058920.1"; talon_gene "50688"; talon_transcript "132874"; talon_exon "686330"; ccdsid "CCDS37961.1"; exon_status "KNOWN"; level "3"; protein_id "ENSMUSP00000025694.6"; source "ENSEMBL"; tag "CCDS";
chr19	ENSEMBL	exon	33583047	33583164	.	-	.	gene_id "ENSMUSG00000024766.15"; transcript_id "ENSMUST00000112508.8"; gene_type "protein_coding"; gene_status "KNOWN"; gene_name "Lipo3"; transcript_type "protein_coding"; transcript_status "KNOWN"; transcript_name "Lipo3-202"; exon_number "4"; exon_id "ENSMUSE00000992997.1"; talon_gene "50688"; talon_transcript "132874"; talon_exon "686332"; ccdsid "CCDS37961.1"; exon_status "KNOWN"; level "3"; protein_id "ENSMUSP00000025694.6"; source "ENSEMBL"; tag "CCDS";
chr19	ENSEMBL	exon	33582053	33582251	.	-	.	gene_id "ENSMUSG00000024766.15"; transcript_id "ENSMUST00000112508.8"; gene_type "protein_coding"; gene_status "KNOWN"; gene_name "Lipo3"; transcript_type "protein_coding"; transcript_status "KNOWN"; transcript_name "Lipo3-202"; exon_number "5"; exon_id "ENSMUSE00001000874.1"; talon_gene "50688"; talon_transcript "132874"; talon_exon "686334"; ccdsid "CCDS37961.1"; exon_status "KNOWN"; level "3"; protein_id "ENSMUSP00000025694.6"; source "ENSEMBL"; tag "CCDS";
chr19	ENSEMBL	exon	33580465	33580574	.	-	.	gene_id "ENSMUSG00000024766.15"; transcript_id "ENSMUST00000112508.8"; gene_type "protein_coding"; gene_status "KNOWN"; gene_name "Lipo3"; transcript_type "protein_coding"; transcript_status "KNOWN"; transcript_name "Lipo3-202"; exon_number "6"; exon_id "ENSMUSE00001052963.1"; talon_gene "50688"; talon_transcript "132874"; talon_exon "686336"; ccdsid "CCDS37961.1"; exon_status "KNOWN"; level "3"; protein_id "ENSMUSP00000025694.6"; source "ENSEMBL"; tag "CCDS";
chr19	ENSEMBL	exon	33579362	33579498	.	-	.	gene_id "ENSMUSG00000024766.15"; transcript_id "ENSMUST00000112508.8"; gene_type "protein_coding"; gene_status "KNOWN"; gene_name "Lipo3"; transcript_type "protein_coding"; transcript_status "KNOWN"; transcript_name "Lipo3-202"; exon_number "7"; exon_id "ENSMUSE00001037434.1"; talon_gene "50688"; talon_transcript "132874"; talon_exon "686338"; ccdsid "CCDS37961.1"; exon_status "KNOWN"; level "3"; protein_id "ENSMUSP00000025694.6"; source "ENSEMBL"; tag "CCDS";
chr19	ENSEMBL	exon	33559512	33559655	.	-	.	gene_id "ENSMUSG00000024766.15"; transcript_id "ENSMUST00000112508.8"; gene_type "protein_coding"; gene_status "KNOWN"; gene_name "Lipo3"; transcript_type "protein_coding"; transcript_status "KNOWN"; transcript_name "Lipo3-202"; exon_number "8"; exon_id "ENSMUSE00001006236.1"; talon_gene "50688"; talon_transcript "132874"; talon_exon "686340"; ccdsid "CCDS37961.1"; exon_status "KNOWN"; level "3"; protein_id "ENSMUSP00000025694.6"; source "ENSEMBL"; tag "CCDS";
chr19	ENSEMBL	exon	33558265	33558336	.	-	.	gene_id "ENSMUSG00000024766.15"; transcript_id "ENSMUST00000112508.8"; gene_type "protein_coding"; gene_status "KNOWN"; gene_name "Lipo3"; transcript_type "protein_coding"; transcript_status "KNOWN"; transcript_name "Lipo3-202"; exon_number "9"; exon_id "ENSMUSE00001238852.1"; talon_gene "50688"; talon_transcript "132874"; talon_exon "686342"; ccdsid "CCDS37961.1"; exon_status "KNOWN"; level "3"; protein_id "ENSMUSP00000025694.6"; source "ENSEMBL"; tag "CCDS";
chr19	ENSEMBL	exon	33557107	33557178	.	-	.	gene_id "ENSMUSG00000024766.15"; transcript_id "ENSMUST00000112508.8"; gene_type "protein_coding"; gene_status "KNOWN"; gene_name "Lipo3"; transcript_type "protein_coding"; transcript_status "KNOWN"; transcript_name "Lipo3-202"; exon_number "10"; exon_id "ENSMUSE00001230330.1"; talon_gene "50688"; talon_transcript "132874"; talon_exon "686344"; ccdsid "CCDS37961.1"; exon_status "KNOWN"; level "3"; protein_id "ENSMUSP00000025694.6"; source "ENSEMBL"; tag "CCDS";
chr19	HAVANA	exon	33555160	33556479	.	-	.	gene_id "ENSMUSG00000024766.15"; transcript_id "ENSMUST00000112508.8"; gene_type "protein_coding"; gene_status "KNOWN"; gene_name "Lipo3"; transcript_type "protein_coding"; transcript_status "KNOWN"; transcript_name "Lipo3-202"; exon_number "11"; exon_id "ENSMUSE00000691922.2"; talon_gene "50688"; talon_transcript "132874"; talon_exon "686346"; ccdsid "CCDS37961.1"; exon_status "KNOWN"; level "2"; protein_id "ENSMUSP00000108127.2"; source "HAVANA"; tag "CCDS";
chr19	TALON	transcript	33555160	33590308	.	-	.	gene_id "ENSMUSG00000024766.15"; transcript_id "ENCODEMT000258418"; gene_name "Lipo3"; gene_status "KNOWN"; gene_type "protein_coding"; transcript_status "NOVEL"; transcript_name "ENCODEMT000258418"; talon_gene "50688"; talon_transcript "258418"; NIC_transcript "TRUE";
chr19	HAVANA	exon	33589891	33590308	.	-	.	gene_id "ENSMUSG00000024766.15"; transcript_id "ENCODEMT000258418"; gene_type "protein_coding"; gene_status "KNOWN"; gene_name "Lipo3"; transcript_status "NOVEL"; transcript_name "ENCODEMT000258418"; exon_number "1"; exon_id "ENSMUSE00000691923.2"; talon_gene "50688"; talon_transcript "258418"; talon_exon "686326"; ccdsid "CCDS37961.1"; exon_status "KNOWN"; level "2"; protein_id "ENSMUSP00000108127.2"; source "HAVANA"; tag "CCDS";
chr19	ENSEMBL	exon	33588201	33588343	.	-	.	gene_id "ENSMUSG00000024766.15"; transcript_id "ENCODEMT000258418"; gene_type "protein_coding"; gene_status "KNOWN"; gene_name "Lipo3"; transcript_status "NOVEL"; transcript_name "ENCODEMT000258418"; exon_number "2"; exon_id "ENSMUSE00001070710.1"; talon_gene "50688"; talon_transcript "258418"; talon_exon "686328"; ccdsid "CCDS37961.1"; exon_status "KNOWN"; level "3"; protein_id "ENSMUSP00000025694.6"; source "ENSEMBL"; tag "CCDS";
chr19	ENSEMBL	exon	33584870	33584975	.	-	.	gene_id "ENSMUSG00000024766.15"; transcript_id "ENCODEMT000258418"; gene_type "protein_coding"; gene_status "KNOWN"; gene_name "Lipo3"; transcript_status "NOVEL"; transcript_name "ENCODEMT000258418"; exon_number "3"; exon_id "ENSMUSE00001058920.1"; talon_gene "50688"; talon_transcript "258418"; talon_exon "686330"; ccdsid "CCDS37961.1"; exon_status "KNOWN"; level "3"; protein_id "ENSMUSP00000025694.6"; source "ENSEMBL"; tag "CCDS";
chr19	ENSEMBL	exon	33583047	33583164	.	-	.	gene_id "ENSMUSG00000024766.15"; transcript_id "ENCODEMT000258418"; gene_type "protein_coding"; gene_status "KNOWN"; gene_name "Lipo3"; transcript_status "NOVEL"; transcript_name "ENCODEMT000258418"; exon_number "4"; exon_id "ENSMUSE00000992997.1"; talon_gene "50688"; talon_transcript "258418"; talon_exon "686332"; ccdsid "CCDS37961.1"; exon_status "KNOWN"; level "3"; protein_id "ENSMUSP00000025694.6"; source "ENSEMBL"; tag "CCDS";
chr19	ENSEMBL	exon	33580465	33580574	.	-	.	gene_id "ENSMUSG00000024766.15"; transcript_id "ENCODEMT000258418"; gene_type "protein_coding"; gene_status "KNOWN"; gene_name "Lipo3"; transcript_status "NOVEL"; transcript_name "ENCODEMT000258418"; exon_number "5"; exon_id "ENSMUSE00001052963.1"; talon_gene "50688"; talon_transcript "258418"; talon_exon "686336"; ccdsid "CCDS37961.1"; exon_status "KNOWN"; level "3"; protein_id "ENSMUSP00000025694.6"; source "ENSEMBL"; tag "CCDS";
chr19	ENSEMBL	exon	33559512	33559655	.	-	.	gene_id "ENSMUSG00000024766.15"; transcript_id "ENCODEMT000258418"; gene_type "protein_coding"; gene_status "KNOWN"; gene_name "Lipo3"; transcript_status "NOVEL"; transcript_name "ENCODEMT000258418"; exon_number "6"; exon_id "ENSMUSE00001006236.1"; talon_gene "50688"; talon_transcript "258418"; talon_exon "686340"; ccdsid "CCDS37961.1"; exon_status "KNOWN"; level "3"; protein_id "ENSMUSP00000025694.6"; source "ENSEMBL"; tag "CCDS";
chr19	ENSEMBL	exon	33558265	33558336	.	-	.	gene_id "ENSMUSG00000024766.15"; transcript_id "ENCODEMT000258418"; gene_type "protein_coding"; gene_status "KNOWN"; gene_name "Lipo3"; transcript_status "NOVEL"; transcript_name "ENCODEMT000258418"; exon_number "7"; exon_id "ENSMUSE00001238852.1"; talon_gene "50688"; talon_transcript "258418"; talon_exon "686342"; ccdsid "CCDS37961.1"; exon_status "KNOWN"; level "3"; protein_id "ENSMUSP00000025694.6"; source "ENSEMBL"; tag "CCDS";
chr19	ENSEMBL	exon	33557107	33557178	.	-	.	gene_id "ENSMUSG00000024766.15"; transcript_id "ENCODEMT000258418"; gene_type "protein_coding"; gene_status "KNOWN"; gene_name "Lipo3"; transcript_status "NOVEL"; transcript_name "ENCODEMT000258418"; exon_number "8"; exon_id "ENSMUSE00001230330.1"; talon_gene "50688"; talon_transcript "258418"; talon_exon "686344"; ccdsid "CCDS37961.1"; exon_status "KNOWN"; level "3"; protein_id "ENSMUSP00000025694.6"; source "ENSEMBL"; tag "CCDS";
chr19	HAVANA	exon	33555160	33556479	.	-	.	gene_id "ENSMUSG00000024766.15"; transcript_id "ENCODEMT000258418"; gene_type "protein_coding"; gene_status "KNOWN"; gene_name "Lipo3"; transcript_status "NOVEL"; transcript_name "ENCODEMT000258418"; exon_number "9"; exon_id "ENSMUSE00000691922.2"; talon_gene "50688"; talon_transcript "258418"; talon_exon "686346"; ccdsid "CCDS37961.1"; exon_status "KNOWN"; level "2"; protein_id "ENSMUSP00000108127.2"; source "HAVANA"; tag "CCDS";
chr19	HAVANA	transcript	33555163	33561469	.	-	.	gene_id "ENSMUSG00000024766.15"; transcript_id "ENSMUST00000145807.2"; gene_name "Lipo3"; gene_status "KNOWN"; gene_type "protein_coding"; transcript_type "processed_transcript"; transcript_status "KNOWN"; transcript_name "Lipo3-203"; talon_gene "50688"; talon_transcript "132875"; havana_transcript "OTTMUST00000179737.1"; level "2"; source "HAVANA"; transcript_support_level "1";
chr19	HAVANA	exon	33559512	33561469	.	-	.	gene_id "ENSMUSG00000024766.15"; transcript_id "ENSMUST00000145807.2"; gene_type "protein_coding"; gene_status "KNOWN"; gene_name "Lipo3"; transcript_type "processed_transcript"; transcript_status "KNOWN"; transcript_name "Lipo3-203"; exon_number "1"; exon_id "ENSMUSE00001462674.1"; talon_gene "50688"; talon_transcript "132875"; talon_exon "686347"; exon_status "KNOWN"; level "2"; source "HAVANA";
chr19	ENSEMBL	exon	33558265	33558336	.	-	.	gene_id "ENSMUSG00000024766.15"; transcript_id "ENSMUST00000145807.2"; gene_type "protein_coding"; gene_status "KNOWN"; gene_name "Lipo3"; transcript_type "processed_transcript"; transcript_status "KNOWN"; transcript_name "Lipo3-203"; exon_number "2"; exon_id "ENSMUSE00001238852.1"; talon_gene "50688"; talon_transcript "132875"; talon_exon "686342"; ccdsid "CCDS37961.1"; exon_status "KNOWN"; level "3"; protein_id "ENSMUSP00000025694.6"; source "ENSEMBL"; tag "CCDS";
chr19	ENSEMBL	exon	33557107	33557178	.	-	.	gene_id "ENSMUSG00000024766.15"; transcript_id "ENSMUST00000145807.2"; gene_type "protein_coding"; gene_status "KNOWN"; gene_name "Lipo3"; transcript_type "processed_transcript"; transcript_status "KNOWN"; transcript_name "Lipo3-203"; exon_number "3"; exon_id "ENSMUSE00001230330.1"; talon_gene "50688"; talon_transcript "132875"; talon_exon "686344"; ccdsid "CCDS37961.1"; exon_status "KNOWN"; level "3"; protein_id "ENSMUSP00000025694.6"; source "ENSEMBL"; tag "CCDS";
chr19	HAVANA	exon	33555163	33556479	.	-	.	gene_id "ENSMUSG00000024766.15"; transcript_id "ENSMUST00000145807.2"; gene_type "protein_coding"; gene_status "KNOWN"; gene_name "Lipo3"; transcript_type "processed_transcript"; transcript_status "KNOWN"; transcript_name "Lipo3-203"; exon_number "4"; exon_id "ENSMUSE00001455902.1"; talon_gene "50688"; talon_transcript "132875"; talon_exon "686348"; exon_status "KNOWN"; level "2"; source "HAVANA";
chr19	HAVANA	gene	34192229	34240331	.	+	.	gene_id "ENSMUSG00000024776.17"; gene_name "Stambpl1"; gene_status "KNOWN"; gene_type "protein_coding"; talon_gene "50707"; havana_gene "OTTMUSG00000028400.2"; level "2";
chr19	HAVANA	transcript	34192229	34240333	.	+	.	gene_id "ENSMUSG00000024776.17"; transcript_id "ENSMUST00000054956.14"; gene_name "Stambpl1"; gene_status "KNOWN"; gene_type "protein_coding"; transcript_type "protein_coding"; transcript_status "KNOWN"; transcript_name "Stambpl1-201"; talon_gene "50707"; talon_transcript "132907"; ccdsid "CCDS29756.1"; havana_transcript "OTTMUST00000070370.1"; level "2"; protein_id "ENSMUSP00000059927.8"; source "HAVANA"; tag "CCDS"; transcript_support_level "1";
chr19	HAVANA	exon	34192229	34192631	.	+	.	gene_id "ENSMUSG00000024776.17"; transcript_id "ENSMUST00000054956.14"; gene_type "protein_coding"; gene_status "KNOWN"; gene_name "Stambpl1"; transcript_type "protein_coding"; transcript_status "KNOWN"; transcript_name "Stambpl1-201"; exon_number "1"; exon_id "ENSMUSE00000267457.4"; talon_gene "50707"; talon_transcript "132907"; talon_exon "686567"; ccdsid "CCDS29756.1"; exon_status "KNOWN"; level "2"; protein_id "ENSMUSP00000059927.8"; source "HAVANA"; tag "CCDS";
chr19	HAVANA	exon	34220187	34220266	.	+	.	gene_id "ENSMUSG00000024776.17"; transcript_id "ENSMUST00000054956.14"; gene_type "protein_coding"; gene_status "KNOWN"; gene_name "Stambpl1"; transcript_type "protein_coding"; transcript_status "KNOWN"; transcript_name "Stambpl1-201"; exon_number "2"; exon_id "ENSMUSE00000619953.1"; talon_gene "50707"; talon_transcript "132907"; talon_exon "686569"; ccdsid "CCDS29756.1"; exon_status "KNOWN"; level "2"; protein_id "ENSMUSP00000059927.8"; source "HAVANA"; tag "CCDS";
chr19	HAVANA	exon	34226542	34226759	.	+	.	gene_id "ENSMUSG00000024776.17"; transcript_id "ENSMUST00000054956.14"; gene_type "protein_coding"; gene_status "KNOWN"; gene_name "Stambpl1"; transcript_type "protein_coding"; transcript_status "KNOWN"; transcript_name "Stambpl1-201"; exon_number "3"; exon_id "ENSMUSE00001232479.1"; talon_gene "50707"; talon_transcript "132907"; talon_exon "686571"; ccdsid "CCDS29756.1"; exon_status "KNOWN"; level "2"; protein_id "ENSMUSP00000059927.8"; source "HAVANA"; tag "CCDS";
chr19	HAVANA	exon	34230093	34230168	.	+	.	gene_id "ENSMUSG00000024776.17"; transcript_id "ENSMUST00000054956.14"; gene_type "protein_coding"; gene_status "KNOWN"; gene_name "Stambpl1"; transcript_type "protein_coding"; transcript_status "KNOWN"; transcript_name "Stambpl1-201"; exon_number "4"; exon_id "ENSMUSE00001304743.1"; talon_gene "50707"; talon_transcript "132907"; talon_exon "686573"; ccdsid "CCDS29756.1"; exon_status "KNOWN"; level "2"; protein_id "ENSMUSP00000059927.8"; source "HAVANA"; tag "CCDS";
chr19	HAVANA	exon	34231431	34231526	.	+	.	gene_id "ENSMUSG00000024776.17"; transcript_id "ENSMUST00000054956.14"; gene_type "protein_coding"; gene_status "KNOWN"; gene_name "Stambpl1"; transcript_type "protein_coding"; transcript_status "KNOWN"; transcript_name "Stambpl1-201"; exon_number "5"; exon_id "ENSMUSE00001230117.1"; talon_gene "50707"; talon_transcript "132907"; talon_exon "686575"; ccdsid "CCDS29756.1"; exon_status "KNOWN"; level "2"; protein_id "ENSMUSP00000059927.8"; source "HAVANA"; tag "CCDS";
chr19	HAVANA	exon	34233961	34234318	.	+	.	gene_id "ENSMUSG00000024776.17"; transcript_id "ENSMUST00000054956.14"; gene_type "protein_coding"; gene_status "KNOWN"; gene_name "Stambpl1"; transcript_type "protein_coding"; transcript_status "KNOWN"; transcript_name "Stambpl1-201"; exon_number "6"; exon_id "ENSMUSE00001294662.1"; talon_gene "50707"; talon_transcript "132907"; talon_exon "686577"; ccdsid "CCDS29756.1"; exon_status "KNOWN"; level "2"; protein_id "ENSMUSP00000059927.8"; source "HAVANA"; tag "CCDS";
chr19	HAVANA	exon	34235210	34235334	.	+	.	gene_id "ENSMUSG00000024776.17"; transcript_id "ENSMUST00000054956.14"; gene_type "protein_coding"; gene_status "KNOWN"; gene_name "Stambpl1"; transcript_type "protein_coding"; transcript_status "KNOWN"; transcript_name "Stambpl1-201"; exon_number "7"; exon_id "ENSMUSE00000619948.1"; talon_gene "50707"; talon_transcript "132907"; talon_exon "686579"; ccdsid "CCDS29756.1"; exon_status "KNOWN"; level "2"; protein_id "ENSMUSP00000059927.8"; source "HAVANA"; tag "CCDS";
chr19	HAVANA	exon	34236276	34236413	.	+	.	gene_id "ENSMUSG00000024776.17"; transcript_id "ENSMUST00000054956.14"; gene_type "protein_coding"; gene_status "KNOWN"; gene_name "Stambpl1"; transcript_type "protein_coding"; transcript_status "KNOWN"; transcript_name "Stambpl1-201"; exon_number "8"; exon_id "ENSMUSE00000619947.1"; talon_gene "50707"; talon_transcript "132907"; talon_exon "686581"; ccdsid "CCDS29756.1"; exon_status "KNOWN"; level "2"; protein_id "ENSMUSP00000059927.8"; source "HAVANA"; tag "CCDS";
chr19	HAVANA	exon	34238776	34238888	.	+	.	gene_id "ENSMUSG00000024776.17"; transcript_id "ENSMUST00000054956.14"; gene_type "protein_coding"; gene_status "KNOWN"; gene_name "Stambpl1"; transcript_type "protein_coding"; transcript_status "KNOWN"; transcript_name "Stambpl1-201"; exon_number "9"; exon_id "ENSMUSE00000619946.1"; talon_gene "50707"; talon_transcript "132907"; talon_exon "686583"; ccdsid "CCDS29756.1"; exon_status "KNOWN"; level "2"; protein_id "ENSMUSP00000059927.8"; source "HAVANA"; tag "CCDS";
chr19	HAVANA	exon	34239503	34239602	.	+	.	gene_id "ENSMUSG00000024776.17"; transcript_id "ENSMUST00000054956.14"; gene_type "protein_coding"; gene_status "KNOWN"; gene_name "Stambpl1"; transcript_type "protein_coding"; transcript_status "KNOWN"; transcript_name "Stambpl1-201"; exon_number "10"; exon_id "ENSMUSE00000619945.1"; talon_gene "50707"; talon_transcript "132907"; talon_exon "686585"; ccdsid "CCDS29756.1"; exon_status "KNOWN"; level "2"; protein_id "ENSMUSP00000059927.8"; source "HAVANA"; tag "CCDS";
chr19	HAVANA	exon	34240017	34240333	.	+	.	gene_id "ENSMUSG00000024776.17"; transcript_id "ENSMUST00000054956.14"; gene_type "protein_coding"; gene_status "KNOWN"; gene_name "Stambpl1"; transcript_type "protein_coding"; transcript_status "KNOWN"; transcript_name "Stambpl1-201"; exon_number "11"; exon_id "ENSMUSE00000486852.5"; talon_gene "50707"; talon_transcript "132907"; talon_exon "686587"; ccdsid "CCDS29756.1"; exon_status "KNOWN"; level "2"; protein_id "ENSMUSP00000059927.8"; source "HAVANA"; tag "CCDS";
chr19	TALON	transcript	34192229	34240331	.	+	.	gene_id "ENSMUSG00000024776.17"; transcript_id "ENCODEMT000258544"; gene_name "Stambpl1"; gene_status "KNOWN"; gene_type "protein_coding"; transcript_status "NOVEL"; transcript_name "ENCODEMT000258544"; talon_gene "50707"; talon_transcript "258544"; ISM-suffix_to_IDs "258543"; ISM-suffix_transcript "TRUE"; ISM_to_IDs "258543"; ISM_transcript "TRUE";
chr19	TALON	exon	34192229	34192595	.	+	.	gene_id "ENSMUSG00000024776.17"; transcript_id "ENCODEMT000258544"; gene_type "protein_coding"; gene_status "KNOWN"; gene_name "Stambpl1"; transcript_status "NOVEL"; transcript_name "ENCODEMT000258544"; exon_number "1"; exon_id "865383"; talon_gene "50707"; talon_transcript "258544"; talon_exon "865383"; exon_status "NOVEL";
chr19	HAVANA	exon	34220187	34220266	.	+	.	gene_id "ENSMUSG00000024776.17"; transcript_id "ENCODEMT000258544"; gene_type "protein_coding"; gene_status "KNOWN"; gene_name "Stambpl1"; transcript_status "NOVEL"; transcript_name "ENCODEMT000258544"; exon_number "2"; exon_id "ENSMUSE00000619953.1"; talon_gene "50707"; talon_transcript "258544"; talon_exon "686569"; ccdsid "CCDS29756.1"; exon_status "KNOWN"; level "2"; protein_id "ENSMUSP00000059927.8"; source "HAVANA"; tag "CCDS";
chr19	HAVANA	exon	34226542	34226759	.	+	.	gene_id "ENSMUSG00000024776.17"; transcript_id "ENCODEMT000258544"; gene_type "protein_coding"; gene_status "KNOWN"; gene_name "Stambpl1"; transcript_status "NOVEL"; transcript_name "ENCODEMT000258544"; exon_number "3"; exon_id "ENSMUSE00001232479.1"; talon_gene "50707"; talon_transcript "258544"; talon_exon "686571"; ccdsid "CCDS29756.1"; exon_status "KNOWN"; level "2"; protein_id "ENSMUSP00000059927.8"; source "HAVANA"; tag "CCDS";
chr19	HAVANA	exon	34230093	34230168	.	+	.	gene_id "ENSMUSG00000024776.17"; transcript_id "ENCODEMT000258544"; gene_type "protein_coding"; gene_status "KNOWN"; gene_name "Stambpl1"; transcript_status "NOVEL"; transcript_name "ENCODEMT000258544"; exon_number "4"; exon_id "ENSMUSE00001304743.1"; talon_gene "50707"; talon_transcript "258544"; talon_exon "686573"; ccdsid "CCDS29756.1"; exon_status "KNOWN"; level "2"; protein_id "ENSMUSP00000059927.8"; source "HAVANA"; tag "CCDS";
chr19	HAVANA	exon	34231431	34231526	.	+	.	gene_id "ENSMUSG00000024776.17"; transcript_id "ENCODEMT000258544"; gene_type "protein_coding"; gene_status "KNOWN"; gene_name "Stambpl1"; transcript_status "NOVEL"; transcript_name "ENCODEMT000258544"; exon_number "5"; exon_id "ENSMUSE00001230117.1"; talon_gene "50707"; talon_transcript "258544"; talon_exon "686575"; ccdsid "CCDS29756.1"; exon_status "KNOWN"; level "2"; protein_id "ENSMUSP00000059927.8"; source "HAVANA"; tag "CCDS";
chr19	HAVANA	exon	34233961	34234318	.	+	.	gene_id "ENSMUSG00000024776.17"; transcript_id "ENCODEMT000258544"; gene_type "protein_coding"; gene_status "KNOWN"; gene_name "Stambpl1"; transcript_status "NOVEL"; transcript_name "ENCODEMT000258544"; exon_number "6"; exon_id "ENSMUSE00001294662.1"; talon_gene "50707"; talon_transcript "258544"; talon_exon "686577"; ccdsid "CCDS29756.1"; exon_status "KNOWN"; level "2"; protein_id "ENSMUSP00000059927.8"; source "HAVANA"; tag "CCDS";
chr19	HAVANA	exon	34235210	34235334	.	+	.	gene_id "ENSMUSG00000024776.17"; transcript_id "ENCODEMT000258544"; gene_type "protein_coding"; gene_status "KNOWN"; gene_name "Stambpl1"; transcript_status "NOVEL"; transcript_name "ENCODEMT000258544"; exon_number "7"; exon_id "ENSMUSE00000619948.1"; talon_gene "50707"; talon_transcript "258544"; talon_exon "686579"; ccdsid "CCDS29756.1"; exon_status "KNOWN"; level "2"; protein_id "ENSMUSP00000059927.8"; source "HAVANA"; tag "CCDS";
chr19	HAVANA	exon	34236276	34236413	.	+	.	gene_id "ENSMUSG00000024776.17"; transcript_id "ENCODEMT000258544"; gene_type "protein_coding"; gene_status "KNOWN"; gene_name "Stambpl1"; transcript_status "NOVEL"; transcript_name "ENCODEMT000258544"; exon_number "8"; exon_id "ENSMUSE00000619947.1"; talon_gene "50707"; talon_transcript "258544"; talon_exon "686581"; ccdsid "CCDS29756.1"; exon_status "KNOWN"; level "2"; protein_id "ENSMUSP00000059927.8"; source "HAVANA"; tag "CCDS";
chr19	HAVANA	exon	34238776	34238888	.	+	.	gene_id "ENSMUSG00000024776.17"; transcript_id "ENCODEMT000258544"; gene_type "protein_coding"; gene_status "KNOWN"; gene_name "Stambpl1"; transcript_status "NOVEL"; transcript_name "ENCODEMT000258544"; exon_number "9"; exon_id "ENSMUSE00000619946.1"; talon_gene "50707"; talon_transcript "258544"; talon_exon "686583"; ccdsid "CCDS29756.1"; exon_status "KNOWN"; level "2"; protein_id "ENSMUSP00000059927.8"; source "HAVANA"; tag "CCDS";
chr19	HAVANA	exon	34239503	34239602	.	+	.	gene_id "ENSMUSG00000024776.17"; transcript_id "ENCODEMT000258544"; gene_type "protein_coding"; gene_status "KNOWN"; gene_name "Stambpl1"; transcript_status "NOVEL"; transcript_name "ENCODEMT000258544"; exon_number "10"; exon_id "ENSMUSE00000619945.1"; talon_gene "50707"; talon_transcript "258544"; talon_exon "686585"; ccdsid "CCDS29756.1"; exon_status "KNOWN"; level "2"; protein_id "ENSMUSP00000059927.8"; source "HAVANA"; tag "CCDS";
chr19	HAVANA	exon	34240017	34240331	.	+	.	gene_id "ENSMUSG00000024776.17"; transcript_id "ENCODEMT000258544"; gene_type "protein_coding"; gene_status "KNOWN"; gene_name "Stambpl1"; transcript_status "NOVEL"; transcript_name "ENCODEMT000258544"; exon_number "11"; exon_id "ENSMUSE00000714627.1"; talon_gene "50707"; talon_transcript "258544"; talon_exon "686595"; ccdsid "CCDS29756.1"; exon_status "KNOWN"; level "2"; protein_id "ENSMUSP00000112938.1"; source "HAVANA"; tag "CCDS";
chr19	HAVANA	gene	34241090	34255590	.	-	.	gene_id "ENSMUSG00000035783.9"; gene_name "Acta2"; gene_status "KNOWN"; gene_type "protein_coding"; talon_gene "50708"; havana_gene "OTTMUSG00000074035.1"; level "2";
chr19	HAVANA	transcript	34241090	34255590	.	-	.	gene_id "ENSMUSG00000035783.9"; transcript_id "ENSMUST00000039631.9"; gene_name "Acta2"; gene_status "KNOWN"; gene_type "protein_coding"; transcript_type "protein_coding"; transcript_status "KNOWN"; transcript_name "Acta2-201"; talon_gene "50708"; talon_transcript "132912"; ccdsid "CCDS29757.1"; havana_transcript "OTTMUST00000179625.1"; level "2"; protein_id "ENSMUSP00000048218.8"; source "HAVANA"; tag "CCDS"; transcript_support_level "1";
chr19	HAVANA	exon	34255290	34255590	.	-	.	gene_id "ENSMUSG00000035783.9"; transcript_id "ENSMUST00000039631.9"; gene_type "protein_coding"; gene_status "KNOWN"; gene_name "Acta2"; transcript_type "protein_coding"; transcript_status "KNOWN"; transcript_name "Acta2-201"; exon_number "1"; exon_id "ENSMUSE00000267178.6"; talon_gene "50708"; talon_transcript "132912"; talon_exon "686601"; ccdsid "CCDS29757.1"; exon_status "KNOWN"; level "2"; protein_id "ENSMUSP00000048218.8"; source "HAVANA"; tag "CCDS";
chr19	HAVANA	exon	34252425	34252576	.	-	.	gene_id "ENSMUSG00000035783.9"; transcript_id "ENSMUST00000039631.9"; gene_type "protein_coding"; gene_status "KNOWN"; gene_name "Acta2"; transcript_type "protein_coding"; transcript_status "KNOWN"; transcript_name "Acta2-201"; exon_number "2"; exon_id "ENSMUSE00000267156.3"; talon_gene "50708"; talon_transcript "132912"; talon_exon "686603"; ccdsid "CCDS29757.1"; exon_status "KNOWN"; level "2"; protein_id "ENSMUSP00000048218.8"; source "HAVANA"; tag "CCDS";
chr19	HAVANA	exon	34251730	34251858	.	-	.	gene_id "ENSMUSG00000035783.9"; transcript_id "ENSMUST00000039631.9"; gene_type "protein_coding"; gene_status "KNOWN"; gene_name "Acta2"; transcript_type "protein_coding"; transcript_status "KNOWN"; transcript_name "Acta2-201"; exon_number "3"; exon_id "ENSMUSE00000545193.1"; talon_gene "50708"; talon_transcript "132912"; talon_exon "686605"; ccdsid "CCDS29757.1"; exon_status "KNOWN"; level "2"; protein_id "ENSMUSP00000048218.8"; source "HAVANA"; tag "CCDS";
chr19	HAVANA	exon	34248424	34248534	.	-	.	gene_id "ENSMUSG00000035783.9"; transcript_id "ENSMUST00000039631.9"; gene_type "protein_coding"; gene_status "KNOWN"; gene_name "Acta2"; transcript_type "protein_coding"; transcript_status "KNOWN"; transcript_name "Acta2-201"; exon_number "4"; exon_id "ENSMUSE00000545192.1"; talon_gene "50708"; talon_transcript "132912"; talon_exon "686607"; ccdsid "CCDS29757.1"; exon_status "KNOWN"; level "2"; protein_id "ENSMUSP00000048218.8"; source "HAVANA"; tag "CCDS";
chr19	HAVANA	exon	34246652	34246736	.	-	.	gene_id "ENSMUSG00000035783.9"; transcript_id "ENSMUST00000039631.9"; gene_type "protein_coding"; gene_status "KNOWN"; gene_name "Acta2"; transcript_type "protein_coding"; transcript_status "KNOWN"; transcript_name "Acta2-201"; exon_number "5"; exon_id "ENSMUSE00000545191.1"; talon_gene "50708"; talon_transcript "132912"; talon_exon "686609"; ccdsid "CCDS29757.1"; exon_status "KNOWN"; level "2"; protein_id "ENSMUSP00000048218.8"; source "HAVANA"; tag "CCDS";
chr19	HAVANA	exon	34246078	34246239	.	-	.	gene_id "ENSMUSG00000035783.9"; transcript_id "ENSMUST00000039631.9"; gene_type "protein_coding"; gene_status "KNOWN"; gene_name "Acta2"; transcript_type "protein_coding"; transcript_status "KNOWN"; transcript_name "Acta2-201"; exon_number "6"; exon_id "ENSMUSE00000545190.1"; talon_gene "50708"; talon_transcript "132912"; talon_exon "686611"; ccdsid "CCDS29757.1"; exon_status "KNOWN"; level "2"; protein_id "ENSMUSP00000048218.8"; source "HAVANA"; tag "CCDS";
chr19	HAVANA	exon	34244912	34245103	.	-	.	gene_id "ENSMUSG00000035783.9"; transcript_id "ENSMUST00000039631.9"; gene_type "protein_coding"; gene_status "KNOWN"; gene_name "Acta2"; transcript_type "protein_coding"; transcript_status "KNOWN"; transcript_name "Acta2-201"; exon_number "7"; exon_id "ENSMUSE00000545189.1"; talon_gene "50708"; talon_transcript "132912"; talon_exon "686613"; ccdsid "CCDS29757.1"; exon_status "KNOWN"; level "2"; protein_id "ENSMUSP00000048218.8"; source "HAVANA"; tag "CCDS";
chr19	HAVANA	exon	34243317	34243498	.	-	.	gene_id "ENSMUSG00000035783.9"; transcript_id "ENSMUST00000039631.9"; gene_type "protein_coding"; gene_status "KNOWN"; gene_name "Acta2"; transcript_type "protein_coding"; transcript_status "KNOWN"; transcript_name "Acta2-201"; exon_number "8"; exon_id "ENSMUSE00000545188.1"; talon_gene "50708"; talon_transcript "132912"; talon_exon "686615"; ccdsid "CCDS29757.1"; exon_status "KNOWN"; level "2"; protein_id "ENSMUSP00000048218.8"; source "HAVANA"; tag "CCDS";
chr19	HAVANA	exon	34241090	34241810	.	-	.	gene_id "ENSMUSG00000035783.9"; transcript_id "ENSMUST00000039631.9"; gene_type "protein_coding"; gene_status "KNOWN"; gene_name "Acta2"; transcript_type "protein_coding"; transcript_status "KNOWN"; transcript_name "Acta2-201"; exon_number "9"; exon_id "ENSMUSE00000266964.8"; talon_gene "50708"; talon_transcript "132912"; talon_exon "686617"; ccdsid "CCDS29757.1"; exon_status "KNOWN"; level "2"; protein_id "ENSMUSP00000048218.8"; source "HAVANA"; tag "CCDS";
chr19	HAVANA	gene	34290666	34327772	.	+	.	gene_id "ENSMUSG00000024778.13"; gene_name "Fas"; gene_status "KNOWN"; gene_type "protein_coding"; talon_gene "50710"; havana_gene "OTTMUSG00000074037.1"; level "2"; tag "ncRNA_host";
chr19	HAVANA	transcript	34290666	34327772	.	+	.	gene_id "ENSMUSG00000024778.13"; transcript_id "ENSMUST00000025691.12"; gene_name "Fas"; gene_status "KNOWN"; gene_type "protein_coding"; transcript_type "protein_coding"; transcript_status "KNOWN"; transcript_name "Fas-201"; talon_gene "50710"; talon_transcript "132915"; ccdsid "CCDS29758.1"; havana_transcript "OTTMUST00000179628.1"; level "2"; protein_id "ENSMUSP00000025691.5"; source "HAVANA"; tag "CCDS"; transcript_support_level "1";
chr19	HAVANA	exon	34290666	34290744	.	+	.	gene_id "ENSMUSG00000024778.13"; transcript_id "ENSMUST00000025691.12"; gene_type "protein_coding"; gene_status "KNOWN"; gene_name "Fas"; transcript_type "protein_coding"; transcript_status "KNOWN"; transcript_name "Fas-201"; exon_number "1"; exon_id "ENSMUSE00000378911.6"; talon_gene "50710"; talon_transcript "132915"; talon_exon "686622"; ccdsid "CCDS29758.1"; exon_status "KNOWN"; level "2"; protein_id "ENSMUSP00000025691.5"; source "HAVANA"; tag "CCDS";
chr19	HAVANA	exon	34307125	34307278	.	+	.	gene_id "ENSMUSG00000024778.13"; transcript_id "ENSMUST00000025691.12"; gene_type "protein_coding"; gene_status "KNOWN"; gene_name "Fas"; transcript_type "protein_coding"; transcript_status "KNOWN"; transcript_name "Fas-201"; exon_number "2"; exon_id "ENSMUSE00000144916.3"; talon_gene "50710"; talon_transcript "132915"; talon_exon "686624"; ccdsid "CCDS29758.1"; exon_status "KNOWN"; level "2"; protein_id "ENSMUSP00000025691.5"; source "HAVANA"; tag "CCDS";
chr19	HAVANA	exon	34315179	34315316	.	+	.	gene_id "ENSMUSG00000024778.13"; transcript_id "ENSMUST00000025691.12"; gene_type "protein_coding"; gene_status "KNOWN"; gene_name "Fas"; transcript_type "protein_coding"; transcript_status "KNOWN"; transcript_name "Fas-201"; exon_number "3"; exon_id "ENSMUSE00000144900.3"; talon_gene "50710"; talon_transcript "132915"; talon_exon "686626"; ccdsid "CCDS29758.1"; exon_status "KNOWN"; level "2"; protein_id "ENSMUSP00000025691.5"; source "HAVANA"; tag "CCDS";
chr19	HAVANA	exon	34316569	34316677	.	+	.	gene_id "ENSMUSG00000024778.13"; transcript_id "ENSMUST00000025691.12"; gene_type "protein_coding"; gene_status "KNOWN"; gene_name "Fas"; transcript_type "protein_coding"; transcript_status "KNOWN"; transcript_name "Fas-201"; exon_number "4"; exon_id "ENSMUSE00000144910.3"; talon_gene "50710"; talon_transcript "132915"; talon_exon "686628"; ccdsid "CCDS29758.1"; exon_status "KNOWN"; level "2"; protein_id "ENSMUSP00000025691.5"; source "HAVANA"; tag "CCDS";
chr19	HAVANA	exon	34318590	34318651	.	+	.	gene_id "ENSMUSG00000024778.13"; transcript_id "ENSMUST00000025691.12"; gene_type "protein_coding"; gene_status "KNOWN"; gene_name "Fas"; transcript_type "protein_coding"; transcript_status "KNOWN"; transcript_name "Fas-201"; exon_number "5"; exon_id "ENSMUSE00000144913.3"; talon_gene "50710"; talon_transcript "132915"; talon_exon "686630"; ccdsid "CCDS29758.1"; exon_status "KNOWN"; level "2"; protein_id "ENSMUSP00000025691.5"; source "HAVANA"; tag "CCDS";
chr19	HAVANA	exon	34318783	34318836	.	+	.	gene_id "ENSMUSG00000024778.13"; transcript_id "ENSMUST00000025691.12"; gene_type "protein_coding"; gene_status "KNOWN"; gene_name "Fas"; transcript_type "protein_coding"; transcript_status "KNOWN"; transcript_name "Fas-201"; exon_number "6"; exon_id "ENSMUSE00000144906.3"; talon_gene "50710"; talon_transcript "132915"; talon_exon "686632"; ccdsid "CCDS29758.1"; exon_status "KNOWN"; level "2"; protein_id "ENSMUSP00000025691.5"; source "HAVANA"; tag "CCDS";
chr19	HAVANA	exon	34319310	34319389	.	+	.	gene_id "ENSMUSG00000024778.13"; transcript_id "ENSMUST00000025691.12"; gene_type "protein_coding"; gene_status "KNOWN"; gene_name "Fas"; transcript_type "protein_coding"; transcript_status "KNOWN"; transcript_name "Fas-201"; exon_number "7"; exon_id "ENSMUSE00000144903.3"; talon_gene "50710"; talon_transcript "132915"; talon_exon "686634"; ccdsid "CCDS29758.1"; exon_status "KNOWN"; level "2"; protein_id "ENSMUSP00000025691.5"; source "HAVANA"; tag "CCDS";
chr19	HAVANA	exon	34320561	34320585	.	+	.	gene_id "ENSMUSG00000024778.13"; transcript_id "ENSMUST00000025691.12"; gene_type "protein_coding"; gene_status "KNOWN"; gene_name "Fas"; transcript_type "protein_coding"; transcript_status "KNOWN"; transcript_name "Fas-201"; exon_number "8"; exon_id "ENSMUSE00000144908.3"; talon_gene "50710"; talon_transcript "132915"; talon_exon "686636"; ccdsid "CCDS29758.1"; exon_status "KNOWN"; level "2"; protein_id "ENSMUSP00000025691.5"; source "HAVANA"; tag "CCDS";
chr19	HAVANA	exon	34326993	34327772	.	+	.	gene_id "ENSMUSG00000024778.13"; transcript_id "ENSMUST00000025691.12"; gene_type "protein_coding"; gene_status "KNOWN"; gene_name "Fas"; transcript_type "protein_coding"; transcript_status "KNOWN"; transcript_name "Fas-201"; exon_number "9"; exon_id "ENSMUSE00000355098.4"; talon_gene "50710"; talon_transcript "132915"; talon_exon "686638"; ccdsid "CCDS29758.1"; exon_status "KNOWN"; level "2"; protein_id "ENSMUSP00000025691.5"; source "HAVANA"; tag "CCDS";
chr19	HAVANA	transcript	34290680	34327772	.	+	.	gene_id "ENSMUSG00000024778.13"; transcript_id "ENSMUST00000235709.1"; gene_name "Fas"; gene_status "KNOWN"; gene_type "protein_coding"; transcript_type "nonsense_mediated_decay"; transcript_status "KNOWN"; transcript_name "Fas-204"; talon_gene "50710"; talon_transcript "132916"; havana_transcript "OTTMUST00000179629.1"; level "2"; protein_id "ENSMUSP00000158489.1"; source "HAVANA"; tag "RNA_Seq_supported_only";
chr19	HAVANA	exon	34290680	34290744	.	+	.	gene_id "ENSMUSG00000024778.13"; transcript_id "ENSMUST00000235709.1"; gene_type "protein_coding"; gene_status "KNOWN"; gene_name "Fas"; transcript_type "nonsense_mediated_decay"; transcript_status "KNOWN"; transcript_name "Fas-204"; exon_number "1"; exon_id "ENSMUSE00001461183.1"; talon_gene "50710"; talon_transcript "132916"; talon_exon "686639"; exon_status "KNOWN"; level "2"; protein_id "ENSMUSP00000158489.1"; source "HAVANA"; tag "RNA_Seq_supported_only";
chr19	HAVANA	exon	34307125	34307278	.	+	.	gene_id "ENSMUSG00000024778.13"; transcript_id "ENSMUST00000235709.1"; gene_type "protein_coding"; gene_status "KNOWN"; gene_name "Fas"; transcript_type "nonsense_mediated_decay"; transcript_status "KNOWN"; transcript_name "Fas-204"; exon_number "2"; exon_id "ENSMUSE00000144916.3"; talon_gene "50710"; talon_transcript "132916"; talon_exon "686624"; ccdsid "CCDS29758.1"; exon_status "KNOWN"; level "2"; protein_id "ENSMUSP00000025691.5"; source "HAVANA"; tag "CCDS";
chr19	HAVANA	exon	34310012	34310169	.	+	.	gene_id "ENSMUSG00000024778.13"; transcript_id "ENSMUST00000235709.1"; gene_type "protein_coding"; gene_status "KNOWN"; gene_name "Fas"; transcript_type "nonsense_mediated_decay"; transcript_status "KNOWN"; transcript_name "Fas-204"; exon_number "3"; exon_id "ENSMUSE00001458504.1"; talon_gene "50710"; talon_transcript "132916"; talon_exon "686641"; exon_status "KNOWN"; level "2"; protein_id "ENSMUSP00000158489.1"; source "HAVANA"; tag "RNA_Seq_supported_only";
chr19	HAVANA	exon	34315179	34315316	.	+	.	gene_id "ENSMUSG00000024778.13"; transcript_id "ENSMUST00000235709.1"; gene_type "protein_coding"; gene_status "KNOWN"; gene_name "Fas"; transcript_type "nonsense_mediated_decay"; transcript_status "KNOWN"; transcript_name "Fas-204"; exon_number "4"; exon_id "ENSMUSE00000144900.3"; talon_gene "50710"; talon_transcript "132916"; talon_exon "686626"; ccdsid "CCDS29758.1"; exon_status "KNOWN"; level "2"; protein_id "ENSMUSP00000025691.5"; source "HAVANA"; tag "CCDS";
chr19	HAVANA	exon	34316569	34316677	.	+	.	gene_id "ENSMUSG00000024778.13"; transcript_id "ENSMUST00000235709.1"; gene_type "protein_coding"; gene_status "KNOWN"; gene_name "Fas"; transcript_type "nonsense_mediated_decay"; transcript_status "KNOWN"; transcript_name "Fas-204"; exon_number "5"; exon_id "ENSMUSE00000144910.3"; talon_gene "50710"; talon_transcript "132916"; talon_exon "686628"; ccdsid "CCDS29758.1"; exon_status "KNOWN"; level "2"; protein_id "ENSMUSP00000025691.5"; source "HAVANA"; tag "CCDS";
chr19	HAVANA	exon	34318590	34318651	.	+	.	gene_id "ENSMUSG00000024778.13"; transcript_id "ENSMUST00000235709.1"; gene_type "protein_coding"; gene_status "KNOWN"; gene_name "Fas"; transcript_type "nonsense_mediated_decay"; transcript_status "KNOWN"; transcript_name "Fas-204"; exon_number "6"; exon_id "ENSMUSE00000144913.3"; talon_gene "50710"; talon_transcript "132916"; talon_exon "686630"; ccdsid "CCDS29758.1"; exon_status "KNOWN"; level "2"; protein_id "ENSMUSP00000025691.5"; source "HAVANA"; tag "CCDS";
chr19	HAVANA	exon	34318783	34318836	.	+	.	gene_id "ENSMUSG00000024778.13"; transcript_id "ENSMUST00000235709.1"; gene_type "protein_coding"; gene_status "KNOWN"; gene_name "Fas"; transcript_type "nonsense_mediated_decay"; transcript_status "KNOWN"; transcript_name "Fas-204"; exon_number "7"; exon_id "ENSMUSE00000144906.3"; talon_gene "50710"; talon_transcript "132916"; talon_exon "686632"; ccdsid "CCDS29758.1"; exon_status "KNOWN"; level "2"; protein_id "ENSMUSP00000025691.5"; source "HAVANA"; tag "CCDS";
chr19	HAVANA	exon	34319310	34319389	.	+	.	gene_id "ENSMUSG00000024778.13"; transcript_id "ENSMUST00000235709.1"; gene_type "protein_coding"; gene_status "KNOWN"; gene_name "Fas"; transcript_type "nonsense_mediated_decay"; transcript_status "KNOWN"; transcript_name "Fas-204"; exon_number "8"; exon_id "ENSMUSE00000144903.3"; talon_gene "50710"; talon_transcript "132916"; talon_exon "686634"; ccdsid "CCDS29758.1"; exon_status "KNOWN"; level "2"; protein_id "ENSMUSP00000025691.5"; source "HAVANA"; tag "CCDS";
chr19	HAVANA	exon	34320561	34320585	.	+	.	gene_id "ENSMUSG00000024778.13"; transcript_id "ENSMUST00000235709.1"; gene_type "protein_coding"; gene_status "KNOWN"; gene_name "Fas"; transcript_type "nonsense_mediated_decay"; transcript_status "KNOWN"; transcript_name "Fas-204"; exon_number "9"; exon_id "ENSMUSE00000144908.3"; talon_gene "50710"; talon_transcript "132916"; talon_exon "686636"; ccdsid "CCDS29758.1"; exon_status "KNOWN"; level "2"; protein_id "ENSMUSP00000025691.5"; source "HAVANA"; tag "CCDS";
chr19	HAVANA	exon	34326993	34327772	.	+	.	gene_id "ENSMUSG00000024778.13"; transcript_id "ENSMUST00000235709.1"; gene_type "protein_coding"; gene_status "KNOWN"; gene_name "Fas"; transcript_type "nonsense_mediated_decay"; transcript_status "KNOWN"; transcript_name "Fas-204"; exon_number "10"; exon_id "ENSMUSE00000355098.4"; talon_gene "50710"; talon_transcript "132916"; talon_exon "686638"; ccdsid "CCDS29758.1"; exon_status "KNOWN"; level "2"; protein_id "ENSMUSP00000025691.5"; source "HAVANA"; tag "CCDS";
chr19	HAVANA	gene	34474808	34476618	.	+	.	gene_id "ENSMUSG00000097558.1"; gene_name "Gm26902"; gene_status "KNOWN"; gene_type "bidirectional_promoter_lncRNA"; talon_gene "50714"; havana_gene "OTTMUSG00000074072.1"; level "2";
chr19	HAVANA	transcript	34474808	34476618	.	+	.	gene_id "ENSMUSG00000097558.1"; transcript_id "ENSMUST00000181777.1"; gene_name "Gm26902"; gene_status "KNOWN"; gene_type "bidirectional_promoter_lncRNA"; transcript_type "bidirectional_promoter_lncRNA"; transcript_status "KNOWN"; transcript_name "Gm26902-202"; talon_gene "50714"; talon_transcript "132923"; havana_transcript "OTTMUST00000179745.1"; level "2"; source "HAVANA"; tag "inferred_transcript_model"; transcript_support_level "1";
chr19	HAVANA	exon	34474808	34474966	.	+	.	gene_id "ENSMUSG00000097558.1"; transcript_id "ENSMUST00000181777.1"; gene_type "bidirectional_promoter_lncRNA"; gene_status "KNOWN"; gene_name "Gm26902"; transcript_type "bidirectional_promoter_lncRNA"; transcript_status "KNOWN"; transcript_name "Gm26902-202"; exon_number "1"; exon_id "ENSMUSE00001161932.1"; talon_gene "50714"; talon_transcript "132923"; talon_exon "686653"; exon_status "KNOWN"; level "2"; source "HAVANA"; tag "inferred_transcript_model";
chr19	HAVANA	exon	34475383	34476618	.	+	.	gene_id "ENSMUSG00000097558.1"; transcript_id "ENSMUST00000181777.1"; gene_type "bidirectional_promoter_lncRNA"; gene_status "KNOWN"; gene_name "Gm26902"; transcript_type "bidirectional_promoter_lncRNA"; transcript_status "KNOWN"; transcript_name "Gm26902-202"; exon_number "2"; exon_id "ENSMUSE00001152698.1"; talon_gene "50714"; talon_transcript "132923"; talon_exon "686655"; exon_status "KNOWN"; level "2"; source "HAVANA"; tag "inferred_transcript_model";
chr19	HAVANA	gene	34492318	34527411	.	-	.	gene_id "ENSMUSG00000024781.16"; gene_name "Lipa"; gene_status "KNOWN"; gene_type "protein_coding"; talon_gene "50715"; havana_gene "OTTMUSG00000074038.1"; level "2";
chr19	HAVANA	transcript	34492318	34527474	.	-	.	gene_id "ENSMUSG00000024781.16"; transcript_id "ENSMUST00000178114.1"; gene_name "Lipa"; gene_status "KNOWN"; gene_type "protein_coding"; transcript_type "protein_coding"; transcript_status "KNOWN"; transcript_name "Lipa-202"; talon_gene "50715"; talon_transcript "132925"; ccdsid "CCDS29760.1"; havana_transcript "OTTMUST00000179633.1"; level "2"; protein_id "ENSMUSP00000136967.1"; source "HAVANA"; tag "CCDS"; transcript_support_level "1";
chr19	ENSEMBL	exon	34527366	34527474	.	-	.	gene_id "ENSMUSG00000024781.16"; transcript_id "ENSMUST00000178114.1"; gene_type "protein_coding"; gene_status "KNOWN"; gene_name "Lipa"; transcript_type "protein_coding"; transcript_status "KNOWN"; transcript_name "Lipa-202"; exon_number "1"; exon_id "ENSMUSE00000443390.6"; talon_gene "50715"; talon_transcript "132925"; talon_exon "686660"; ccdsid "CCDS29760.1"; exon_status "KNOWN"; level "3"; protein_id "ENSMUSP00000053270.8"; source "ENSEMBL"; tag "CCDS";
chr19	HAVANA	exon	34524738	34524842	.	-	.	gene_id "ENSMUSG00000024781.16"; transcript_id "ENSMUST00000178114.1"; gene_type "protein_coding"; gene_status "KNOWN"; gene_name "Lipa"; transcript_type "protein_coding"; transcript_status "KNOWN"; transcript_name "Lipa-202"; exon_number "2"; exon_id "ENSMUSE00001020395.1"; talon_gene "50715"; talon_transcript "132925"; talon_exon "686662"; ccdsid "CCDS29760.1"; exon_status "KNOWN"; level "2"; protein_id "ENSMUSP00000136967.1"; source "HAVANA"; tag "CCDS";
chr19	ENSEMBL	exon	34523422	34523539	.	-	.	gene_id "ENSMUSG00000024781.16"; transcript_id "ENSMUST00000178114.1"; gene_type "protein_coding"; gene_status "KNOWN"; gene_name "Lipa"; transcript_type "protein_coding"; transcript_status "KNOWN"; transcript_name "Lipa-202"; exon_number "3"; exon_id "ENSMUSE00000144934.3"; talon_gene "50715"; talon_transcript "132925"; talon_exon "686664"; ccdsid "CCDS29760.1"; exon_status "KNOWN"; level "3"; protein_id "ENSMUSP00000053270.8"; source "ENSEMBL"; tag "CCDS";
chr19	ENSEMBL	exon	34510823	34511021	.	-	.	gene_id "ENSMUSG00000024781.16"; transcript_id "ENSMUST00000178114.1"; gene_type "protein_coding"; gene_status "KNOWN"; gene_name "Lipa"; transcript_type "protein_coding"; transcript_status "KNOWN"; transcript_name "Lipa-202"; exon_number "4"; exon_id "ENSMUSE00000443370.3"; talon_gene "50715"; talon_transcript "132925"; talon_exon "686666"; ccdsid "CCDS29760.1"; exon_status "KNOWN"; level "3"; protein_id "ENSMUSP00000053270.8"; source "ENSEMBL"; tag "CCDS";
chr19	ENSEMBL	exon	34508989	34509098	.	-	.	gene_id "ENSMUSG00000024781.16"; transcript_id "ENSMUST00000178114.1"; gene_type "protein_coding"; gene_status "KNOWN"; gene_name "Lipa"; transcript_type "protein_coding"; transcript_status "KNOWN"; transcript_name "Lipa-202"; exon_number "5"; exon_id "ENSMUSE00000144941.3"; talon_gene "50715"; talon_transcript "132925"; talon_exon "686668"; ccdsid "CCDS29760.1"; exon_status "KNOWN"; level "3"; protein_id "ENSMUSP00000053270.8"; source "ENSEMBL"; tag "CCDS";
chr19	ENSEMBL	exon	34507009	34507145	.	-	.	gene_id "ENSMUSG00000024781.16"; transcript_id "ENSMUST00000178114.1"; gene_type "protein_coding"; gene_status "KNOWN"; gene_name "Lipa"; transcript_type "protein_coding"; transcript_status "KNOWN"; transcript_name "Lipa-202"; exon_number "6"; exon_id "ENSMUSE00000144930.3"; talon_gene "50715"; talon_transcript "132925"; talon_exon "686670"; ccdsid "CCDS29760.1"; exon_status "KNOWN"; level "3"; protein_id "ENSMUSP00000053270.8"; source "ENSEMBL"; tag "CCDS";
chr19	ENSEMBL	exon	34501503	34501649	.	-	.	gene_id "ENSMUSG00000024781.16"; transcript_id "ENSMUST00000178114.1"; gene_type "protein_coding"; gene_status "KNOWN"; gene_name "Lipa"; transcript_type "protein_coding"; transcript_status "KNOWN"; transcript_name "Lipa-202"; exon_number "7"; exon_id "ENSMUSE00000265935.3"; talon_gene "50715"; talon_transcript "132925"; talon_exon "686672"; ccdsid "CCDS29760.1"; exon_status "KNOWN"; level "3"; protein_id "ENSMUSP00000053270.8"; source "ENSEMBL"; tag "CCDS";
chr19	ENSEMBL	exon	34500097	34500168	.	-	.	gene_id "ENSMUSG00000024781.16"; transcript_id "ENSMUST00000178114.1"; gene_type "protein_coding"; gene_status "KNOWN"; gene_name "Lipa"; transcript_type "protein_coding"; transcript_status "KNOWN"; transcript_name "Lipa-202"; exon_number "8"; exon_id "ENSMUSE00000265910.3"; talon_gene "50715"; talon_transcript "132925"; talon_exon "686674"; ccdsid "CCDS29760.1"; exon_status "KNOWN"; level "3"; protein_id "ENSMUSP00000053270.8"; source "ENSEMBL"; tag "CCDS";
chr19	ENSEMBL	exon	34495060	34495131	.	-	.	gene_id "ENSMUSG00000024781.16"; transcript_id "ENSMUST00000178114.1"; gene_type "protein_coding"; gene_status "KNOWN"; gene_name "Lipa"; transcript_type "protein_coding"; transcript_status "KNOWN"; transcript_name "Lipa-202"; exon_number "9"; exon_id "ENSMUSE00000144939.3"; talon_gene "50715"; talon_transcript "132925"; talon_exon "686676"; ccdsid "CCDS29760.1"; exon_status "KNOWN"; level "3"; protein_id "ENSMUSP00000053270.8"; source "ENSEMBL"; tag "CCDS";
chr19	ENSEMBL	exon	34492318	34494213	.	-	.	gene_id "ENSMUSG00000024781.16"; transcript_id "ENSMUST00000178114.1"; gene_type "protein_coding"; gene_status "KNOWN"; gene_name "Lipa"; transcript_type "protein_coding"; transcript_status "KNOWN"; transcript_name "Lipa-202"; exon_number "10"; exon_id "ENSMUSE00000361840.7"; talon_gene "50715"; talon_transcript "132925"; talon_exon "686678"; ccdsid "CCDS29760.1"; exon_status "KNOWN"; level "3"; protein_id "ENSMUSP00000053270.8"; source "ENSEMBL"; tag "CCDS";
chr19	ENSEMBL	transcript	34492318	34527474	.	-	.	gene_id "ENSMUSG00000024781.16"; transcript_id "ENSMUST00000049572.14"; gene_name "Lipa"; gene_status "KNOWN"; gene_type "protein_coding"; transcript_type "protein_coding"; transcript_status "KNOWN"; transcript_name "Lipa-201"; talon_gene "50715"; talon_transcript "132926"; ccdsid "CCDS29760.1"; level "3"; protein_id "ENSMUSP00000053270.8"; source "ENSEMBL"; tag "CCDS"; transcript_support_level "1";
chr19	ENSEMBL	exon	34527366	34527474	.	-	.	gene_id "ENSMUSG00000024781.16"; transcript_id "ENSMUST00000049572.14"; gene_type "protein_coding"; gene_status "KNOWN"; gene_name "Lipa"; transcript_type "protein_coding"; transcript_status "KNOWN"; transcript_name "Lipa-201"; exon_number "1"; exon_id "ENSMUSE00000443390.6"; talon_gene "50715"; talon_transcript "132926"; talon_exon "686660"; ccdsid "CCDS29760.1"; exon_status "KNOWN"; level "3"; protein_id "ENSMUSP00000053270.8"; source "ENSEMBL"; tag "CCDS";
chr19	HAVANA	exon	34524738	34524846	.	-	.	gene_id "ENSMUSG00000024781.16"; transcript_id "ENSMUST00000049572.14"; gene_type "protein_coding"; gene_status "KNOWN"; gene_name "Lipa"; transcript_type "protein_coding"; transcript_status "KNOWN"; transcript_name "Lipa-201"; exon_number "2"; exon_id "ENSMUSE00001461163.1"; talon_gene "50715"; talon_transcript "132926"; talon_exon "686680"; ccdsid "CCDS29760.1"; exon_status "KNOWN"; level "2"; protein_id "ENSMUSP00000053270.8"; source "HAVANA"; tag "RNA_Seq_supported_only";
chr19	ENSEMBL	exon	34523422	34523539	.	-	.	gene_id "ENSMUSG00000024781.16"; transcript_id "ENSMUST00000049572.14"; gene_type "protein_coding"; gene_status "KNOWN"; gene_name "Lipa"; transcript_type "protein_coding"; transcript_status "KNOWN"; transcript_name "Lipa-201"; exon_number "3"; exon_id "ENSMUSE00000144934.3"; talon_gene "50715"; talon_transcript "132926"; talon_exon "686664"; ccdsid "CCDS29760.1"; exon_status "KNOWN"; level "3"; protein_id "ENSMUSP00000053270.8"; source "ENSEMBL"; tag "CCDS";
chr19	ENSEMBL	exon	34510823	34511021	.	-	.	gene_id "ENSMUSG00000024781.16"; transcript_id "ENSMUST00000049572.14"; gene_type "protein_coding"; gene_status "KNOWN"; gene_name "Lipa"; transcript_type "protein_coding"; transcript_status "KNOWN"; transcript_name "Lipa-201"; exon_number "4"; exon_id "ENSMUSE00000443370.3"; talon_gene "50715"; talon_transcript "132926"; talon_exon "686666"; ccdsid "CCDS29760.1"; exon_status "KNOWN"; level "3"; protein_id "ENSMUSP00000053270.8"; source "ENSEMBL"; tag "CCDS";
chr19	ENSEMBL	exon	34508989	34509098	.	-	.	gene_id "ENSMUSG00000024781.16"; transcript_id "ENSMUST00000049572.14"; gene_type "protein_coding"; gene_status "KNOWN"; gene_name "Lipa"; transcript_type "protein_coding"; transcript_status "KNOWN"; transcript_name "Lipa-201"; exon_number "5"; exon_id "ENSMUSE00000144941.3"; talon_gene "50715"; talon_transcript "132926"; talon_exon "686668"; ccdsid "CCDS29760.1"; exon_status "KNOWN"; level "3"; protein_id "ENSMUSP00000053270.8"; source "ENSEMBL"; tag "CCDS";
chr19	ENSEMBL	exon	34507009	34507145	.	-	.	gene_id "ENSMUSG00000024781.16"; transcript_id "ENSMUST00000049572.14"; gene_type "protein_coding"; gene_status "KNOWN"; gene_name "Lipa"; transcript_type "protein_coding"; transcript_status "KNOWN"; transcript_name "Lipa-201"; exon_number "6"; exon_id "ENSMUSE00000144930.3"; talon_gene "50715"; talon_transcript "132926"; talon_exon "686670"; ccdsid "CCDS29760.1"; exon_status "KNOWN"; level "3"; protein_id "ENSMUSP00000053270.8"; source "ENSEMBL"; tag "CCDS";
chr19	ENSEMBL	exon	34501503	34501649	.	-	.	gene_id "ENSMUSG00000024781.16"; transcript_id "ENSMUST00000049572.14"; gene_type "protein_coding"; gene_status "KNOWN"; gene_name "Lipa"; transcript_type "protein_coding"; transcript_status "KNOWN"; transcript_name "Lipa-201"; exon_number "7"; exon_id "ENSMUSE00000265935.3"; talon_gene "50715"; talon_transcript "132926"; talon_exon "686672"; ccdsid "CCDS29760.1"; exon_status "KNOWN"; level "3"; protein_id "ENSMUSP00000053270.8"; source "ENSEMBL"; tag "CCDS";
chr19	ENSEMBL	exon	34500097	34500168	.	-	.	gene_id "ENSMUSG00000024781.16"; transcript_id "ENSMUST00000049572.14"; gene_type "protein_coding"; gene_status "KNOWN"; gene_name "Lipa"; transcript_type "protein_coding"; transcript_status "KNOWN"; transcript_name "Lipa-201"; exon_number "8"; exon_id "ENSMUSE00000265910.3"; talon_gene "50715"; talon_transcript "132926"; talon_exon "686674"; ccdsid "CCDS29760.1"; exon_status "KNOWN"; level "3"; protein_id "ENSMUSP00000053270.8"; source "ENSEMBL"; tag "CCDS";
chr19	ENSEMBL	exon	34495060	34495131	.	-	.	gene_id "ENSMUSG00000024781.16"; transcript_id "ENSMUST00000049572.14"; gene_type "protein_coding"; gene_status "KNOWN"; gene_name "Lipa"; transcript_type "protein_coding"; transcript_status "KNOWN"; transcript_name "Lipa-201"; exon_number "9"; exon_id "ENSMUSE00000144939.3"; talon_gene "50715"; talon_transcript "132926"; talon_exon "686676"; ccdsid "CCDS29760.1"; exon_status "KNOWN"; level "3"; protein_id "ENSMUSP00000053270.8"; source "ENSEMBL"; tag "CCDS";
chr19	ENSEMBL	exon	34492318	34494213	.	-	.	gene_id "ENSMUSG00000024781.16"; transcript_id "ENSMUST00000049572.14"; gene_type "protein_coding"; gene_status "KNOWN"; gene_name "Lipa"; transcript_type "protein_coding"; transcript_status "KNOWN"; transcript_name "Lipa-201"; exon_number "10"; exon_id "ENSMUSE00000361840.7"; talon_gene "50715"; talon_transcript "132926"; talon_exon "686678"; ccdsid "CCDS29760.1"; exon_status "KNOWN"; level "3"; protein_id "ENSMUSP00000053270.8"; source "ENSEMBL"; tag "CCDS";
chr19	HAVANA	transcript	34494046	34501853	.	-	.	gene_id "ENSMUSG00000024781.16"; transcript_id "ENSMUST00000236641.1"; gene_name "Lipa"; gene_status "KNOWN"; gene_type "protein_coding"; transcript_type "processed_transcript"; transcript_status "KNOWN"; transcript_name "Lipa-203"; talon_gene "50715"; talon_transcript "132927"; havana_transcript "OTTMUST00000179634.1"; level "2"; source "HAVANA";
chr19	HAVANA	exon	34501503	34501853	.	-	.	gene_id "ENSMUSG00000024781.16"; transcript_id "ENSMUST00000236641.1"; gene_type "protein_coding"; gene_status "KNOWN"; gene_name "Lipa"; transcript_type "processed_transcript"; transcript_status "KNOWN"; transcript_name "Lipa-203"; exon_number "1"; exon_id "ENSMUSE00001460502.1"; talon_gene "50715"; talon_transcript "132927"; talon_exon "686681"; exon_status "KNOWN"; level "2"; source "HAVANA";
chr19	ENSEMBL	exon	34500097	34500168	.	-	.	gene_id "ENSMUSG00000024781.16"; transcript_id "ENSMUST00000236641.1"; gene_type "protein_coding"; gene_status "KNOWN"; gene_name "Lipa"; transcript_type "processed_transcript"; transcript_status "KNOWN"; transcript_name "Lipa-203"; exon_number "2"; exon_id "ENSMUSE00000265910.3"; talon_gene "50715"; talon_transcript "132927"; talon_exon "686674"; ccdsid "CCDS29760.1"; exon_status "KNOWN"; level "3"; protein_id "ENSMUSP00000053270.8"; source "ENSEMBL"; tag "CCDS";
chr19	ENSEMBL	exon	34495060	34495131	.	-	.	gene_id "ENSMUSG00000024781.16"; transcript_id "ENSMUST00000236641.1"; gene_type "protein_coding"; gene_status "KNOWN"; gene_name "Lipa"; transcript_type "processed_transcript"; transcript_status "KNOWN"; transcript_name "Lipa-203"; exon_number "3"; exon_id "ENSMUSE00000144939.3"; talon_gene "50715"; talon_transcript "132927"; talon_exon "686676"; ccdsid "CCDS29760.1"; exon_status "KNOWN"; level "3"; protein_id "ENSMUSP00000053270.8"; source "ENSEMBL"; tag "CCDS";
chr19	HAVANA	exon	34494046	34494213	.	-	.	gene_id "ENSMUSG00000024781.16"; transcript_id "ENSMUST00000236641.1"; gene_type "protein_coding"; gene_status "KNOWN"; gene_name "Lipa"; transcript_type "processed_transcript"; transcript_status "KNOWN"; transcript_name "Lipa-203"; exon_number "4"; exon_id "ENSMUSE00001461423.1"; talon_gene "50715"; talon_transcript "132927"; talon_exon "686682"; exon_status "KNOWN"; level "2"; source "HAVANA";
chr19	HAVANA	transcript	34522334	34527411	.	-	.	gene_id "ENSMUSG00000024781.16"; transcript_id "ENSMUST00000237617.1"; gene_name "Lipa"; gene_status "KNOWN"; gene_type "protein_coding"; transcript_type "processed_transcript"; transcript_status "KNOWN"; transcript_name "Lipa-206"; talon_gene "50715"; talon_transcript "132929"; havana_transcript "OTTMUST00000179636.1"; level "2"; source "HAVANA"; tag "RNA_Seq_supported_only";
chr19	HAVANA	exon	34527366	34527411	.	-	.	gene_id "ENSMUSG00000024781.16"; transcript_id "ENSMUST00000237617.1"; gene_type "protein_coding"; gene_status "KNOWN"; gene_name "Lipa"; transcript_type "processed_transcript"; transcript_status "KNOWN"; transcript_name "Lipa-206"; exon_number "1"; exon_id "ENSMUSE00001455138.1"; talon_gene "50715"; talon_transcript "132929"; talon_exon "686685"; exon_status "KNOWN"; level "2"; source "HAVANA"; tag "RNA_Seq_supported_only";
chr19	HAVANA	exon	34524738	34524846	.	-	.	gene_id "ENSMUSG00000024781.16"; transcript_id "ENSMUST00000237617.1"; gene_type "protein_coding"; gene_status "KNOWN"; gene_name "Lipa"; transcript_type "processed_transcript"; transcript_status "KNOWN"; transcript_name "Lipa-206"; exon_number "2"; exon_id "ENSMUSE00001461163.1"; talon_gene "50715"; talon_transcript "132929"; talon_exon "686680"; ccdsid "CCDS29760.1"; exon_status "KNOWN"; level "2"; protein_id "ENSMUSP00000053270.8"; source "HAVANA"; tag "RNA_Seq_supported_only";
chr19	HAVANA	exon	34522334	34523539	.	-	.	gene_id "ENSMUSG00000024781.16"; transcript_id "ENSMUST00000237617.1"; gene_type "protein_coding"; gene_status "KNOWN"; gene_name "Lipa"; transcript_type "processed_transcript"; transcript_status "KNOWN"; transcript_name "Lipa-206"; exon_number "3"; exon_id "ENSMUSE00001456895.1"; talon_gene "50715"; talon_transcript "132929"; talon_exon "686686"; exon_status "KNOWN"; level "2"; source "HAVANA"; tag "RNA_Seq_supported_only";
chr19	HAVANA	gene	34550694	34576419	.	+	.	gene_id "ENSMUSG00000045932.12"; gene_name "Ifit2"; gene_status "KNOWN"; gene_type "protein_coding"; talon_gene "50717"; havana_gene "OTTMUSG00000016643.2"; level "2";
chr19	HAVANA	transcript	34550694	34573192	.	+	.	gene_id "ENSMUSG00000045932.12"; transcript_id "ENSMUST00000149829.7"; gene_name "Ifit2"; gene_status "KNOWN"; gene_type "protein_coding"; transcript_type "protein_coding"; transcript_status "KNOWN"; transcript_name "Ifit2-202"; talon_gene "50717"; talon_transcript "132932"; havana_transcript "OTTMUST00000040261.2"; level "2"; protein_id "ENSMUSP00000120411.1"; source "HAVANA"; tag "cds_end_NF"; transcript_support_level "3";
chr19	HAVANA	exon	34550694	34551022	.	+	.	gene_id "ENSMUSG00000045932.12"; transcript_id "ENSMUST00000149829.7"; gene_type "protein_coding"; gene_status "KNOWN"; gene_name "Ifit2"; transcript_type "protein_coding"; transcript_status "KNOWN"; transcript_name "Ifit2-202"; exon_number "1"; exon_id "ENSMUSE00000790812.1"; talon_gene "50717"; talon_transcript "132932"; talon_exon "686690"; exon_status "KNOWN"; level "2"; protein_id "ENSMUSP00000120411.1"; source "HAVANA"; tag "cds_end_NF";
chr19	HAVANA	exon	34562863	34562955	.	+	.	gene_id "ENSMUSG00000045932.12"; transcript_id "ENSMUST00000149829.7"; gene_type "protein_coding"; gene_status "KNOWN"; gene_name "Ifit2"; transcript_type "protein_coding"; transcript_status "KNOWN"; transcript_name "Ifit2-202"; exon_number "2"; exon_id "ENSMUSE00000803802.1"; talon_gene "50717"; talon_transcript "132932"; talon_exon "686692"; exon_status "KNOWN"; level "2"; protein_id "ENSMUSP00000120411.1"; source "HAVANA"; tag "cds_end_NF";
chr19	HAVANA	exon	34570219	34570370	.	+	.	gene_id "ENSMUSG00000045932.12"; transcript_id "ENSMUST00000149829.7"; gene_type "protein_coding"; gene_status "KNOWN"; gene_name "Ifit2"; transcript_type "protein_coding"; transcript_status "KNOWN"; transcript_name "Ifit2-202"; exon_number "3"; exon_id "ENSMUSE00000662721.1"; talon_gene "50717"; talon_transcript "132932"; talon_exon "686694"; ccdsid "CCDS29761.1"; exon_status "KNOWN"; level "2"; protein_id "ENSMUSP00000120411.1"; source "HAVANA"; tag "cds_end_NF";
chr19	HAVANA	exon	34573067	34573192	.	+	.	gene_id "ENSMUSG00000045932.12"; transcript_id "ENSMUST00000149829.7"; gene_type "protein_coding"; gene_status "KNOWN"; gene_name "Ifit2"; transcript_type "protein_coding"; transcript_status "KNOWN"; transcript_name "Ifit2-202"; exon_number "4"; exon_id "ENSMUSE00000830217.1"; talon_gene "50717"; talon_transcript "132932"; talon_exon "686696"; exon_status "KNOWN"; level "2"; protein_id "ENSMUSP00000120411.1"; source "HAVANA"; tag "cds_end_NF";
chr19	HAVANA	transcript	34550710	34576419	.	+	.	gene_id "ENSMUSG00000045932.12"; transcript_id "ENSMUST00000102826.3"; gene_name "Ifit2"; gene_status "KNOWN"; gene_type "protein_coding"; transcript_type "protein_coding"; transcript_status "KNOWN"; transcript_name "Ifit2-201"; talon_gene "50717"; talon_transcript "132933"; ccdsid "CCDS29761.1"; havana_transcript "OTTMUST00000040260.1"; level "2"; protein_id "ENSMUSP00000099890.3"; source "HAVANA"; tag "CCDS"; transcript_support_level "1";
chr19	HAVANA	exon	34550710	34551022	.	+	.	gene_id "ENSMUSG00000045932.12"; transcript_id "ENSMUST00000102826.3"; gene_type "protein_coding"; gene_status "KNOWN"; gene_name "Ifit2"; transcript_type "protein_coding"; transcript_status "KNOWN"; transcript_name "Ifit2-201"; exon_number "1"; exon_id "ENSMUSE00000792226.1"; talon_gene "50717"; talon_transcript "132933"; talon_exon "686697"; ccdsid "CCDS29761.1"; exon_status "KNOWN"; level "2"; protein_id "ENSMUSP00000099890.3"; source "HAVANA"; tag "CCDS";
chr19	HAVANA	exon	34570219	34570370	.	+	.	gene_id "ENSMUSG00000045932.12"; transcript_id "ENSMUST00000102826.3"; gene_type "protein_coding"; gene_status "KNOWN"; gene_name "Ifit2"; transcript_type "protein_coding"; transcript_status "KNOWN"; transcript_name "Ifit2-201"; exon_number "2"; exon_id "ENSMUSE00000662721.1"; talon_gene "50717"; talon_transcript "132933"; talon_exon "686694"; ccdsid "CCDS29761.1"; exon_status "KNOWN"; level "2"; protein_id "ENSMUSP00000120411.1"; source "HAVANA"; tag "cds_end_NF";
chr19	HAVANA	exon	34573067	34576419	.	+	.	gene_id "ENSMUSG00000045932.12"; transcript_id "ENSMUST00000102826.3"; gene_type "protein_coding"; gene_status "KNOWN"; gene_name "Ifit2"; transcript_type "protein_coding"; transcript_status "KNOWN"; transcript_name "Ifit2-201"; exon_number "3"; exon_id "ENSMUSE00000662720.3"; talon_gene "50717"; talon_transcript "132933"; talon_exon "686699"; ccdsid "CCDS29761.1"; exon_status "KNOWN"; level "2"; protein_id "ENSMUSP00000099890.3"; source "HAVANA"; tag "CCDS";
chr19	HAVANA	gene	34583531	34588731	.	+	.	gene_id "ENSMUSG00000074896.3"; gene_name "Ifit3"; gene_status "KNOWN"; gene_type "protein_coding"; talon_gene "50718"; havana_gene "OTTMUSG00000016645.1"; level "2";
chr19	HAVANA	transcript	34583531	34588731	.	+	.	gene_id "ENSMUSG00000074896.3"; transcript_id "ENSMUST00000102825.3"; gene_name "Ifit3"; gene_status "KNOWN"; gene_type "protein_coding"; transcript_type "protein_coding"; transcript_status "KNOWN"; transcript_name "Ifit3-201"; talon_gene "50718"; talon_transcript "132934"; ccdsid "CCDS29762.1"; havana_transcript "OTTMUST00000040263.1"; level "2"; protein_id "ENSMUSP00000099889.3"; source "HAVANA"; tag "CCDS"; transcript_support_level "1";
chr19	HAVANA	exon	34583531	34583604	.	+	.	gene_id "ENSMUSG00000074896.3"; transcript_id "ENSMUST00000102825.3"; gene_type "protein_coding"; gene_status "KNOWN"; gene_name "Ifit3"; transcript_type "protein_coding"; transcript_status "KNOWN"; transcript_name "Ifit3-201"; exon_number "1"; exon_id "ENSMUSE00000662719.3"; talon_gene "50718"; talon_transcript "132934"; talon_exon "686700"; ccdsid "CCDS29762.1"; exon_status "KNOWN"; level "2"; protein_id "ENSMUSP00000099889.3"; source "HAVANA"; tag "CCDS";
chr19	HAVANA	exon	34587061	34588731	.	+	.	gene_id "ENSMUSG00000074896.3"; transcript_id "ENSMUST00000102825.3"; gene_type "protein_coding"; gene_status "KNOWN"; gene_name "Ifit3"; transcript_type "protein_coding"; transcript_status "KNOWN"; transcript_name "Ifit3-201"; exon_number "2"; exon_id "ENSMUSE00000662718.3"; talon_gene "50718"; talon_transcript "132934"; talon_exon "686702"; ccdsid "CCDS29762.1"; exon_status "KNOWN"; level "2"; protein_id "ENSMUSP00000099889.3"; source "HAVANA"; tag "CCDS";
chr19	HAVANA	gene	34592891	34595023	.	-	.	gene_id "ENSMUSG00000079339.7"; gene_name "Ifit1bl1"; gene_status "KNOWN"; gene_type "protein_coding"; talon_gene "50719"; havana_gene "OTTMUSG00000016644.2"; level "2";
chr19	HAVANA	transcript	34592891	34599327	.	-	.	gene_id "ENSMUSG00000079339.7"; transcript_id "ENSMUST00000112467.1"; gene_name "Ifit1bl1"; gene_status "KNOWN"; gene_type "protein_coding"; transcript_type "protein_coding"; transcript_status "KNOWN"; transcript_name "Ifit1bl1-201"; talon_gene "50719"; talon_transcript "132935"; ccdsid "CCDS50421.1"; havana_transcript "OTTMUST00000040262.1"; level "2"; protein_id "ENSMUSP00000108086.1"; source "HAVANA"; tag "CCDS"; transcript_support_level "3";
chr19	HAVANA	exon	34599268	34599327	.	-	.	gene_id "ENSMUSG00000079339.7"; transcript_id "ENSMUST00000112467.1"; gene_type "protein_coding"; gene_status "KNOWN"; gene_name "Ifit1bl1"; transcript_type "protein_coding"; transcript_status "KNOWN"; transcript_name "Ifit1bl1-201"; exon_number "1"; exon_id "ENSMUSE00000691775.1"; talon_gene "50719"; talon_transcript "132935"; talon_exon "686703"; ccdsid "CCDS50421.1"; exon_status "KNOWN"; level "2"; protein_id "ENSMUSP00000108086.1"; source "HAVANA"; tag "CCDS";
chr19	HAVANA	exon	34592891	34595023	.	-	.	gene_id "ENSMUSG00000079339.7"; transcript_id "ENSMUST00000112467.1"; gene_type "protein_coding"; gene_status "KNOWN"; gene_name "Ifit1bl1"; transcript_type "protein_coding"; transcript_status "KNOWN"; transcript_name "Ifit1bl1-201"; exon_number "2"; exon_id "ENSMUSE00000691774.1"; talon_gene "50719"; talon_transcript "132935"; talon_exon "686705"; ccdsid "CCDS50421.1"; exon_status "KNOWN"; level "2"; protein_id "ENSMUSP00000108086.1"; source "HAVANA"; tag "CCDS";
chr19	TALON	transcript	34592891	34595023	.	-	.	gene_id "ENSMUSG00000079339.7"; transcript_id "ENCODEMT000258939"; gene_name "Ifit1bl1"; gene_status "KNOWN"; gene_type "protein_coding"; transcript_status "NOVEL"; transcript_name "ENCODEMT000258939"; talon_gene "50719"; talon_transcript "258939"; ISM_to_IDs "132935,132936"; ISM_transcript "TRUE";
chr19	HAVANA	exon	34592891	34595023	.	-	.	gene_id "ENSMUSG00000079339.7"; transcript_id "ENCODEMT000258939"; gene_type "protein_coding"; gene_status "KNOWN"; gene_name "Ifit1bl1"; transcript_status "NOVEL"; transcript_name "ENCODEMT000258939"; exon_number "1"; exon_id "ENSMUSE00000691774.1"; talon_gene "50719"; talon_transcript "258939"; talon_exon "686705"; ccdsid "CCDS50421.1"; exon_status "KNOWN"; level "2"; protein_id "ENSMUSP00000108086.1"; source "HAVANA"; tag "CCDS";
chr19	HAVANA	gene	34607970	34613401	.	+	.	gene_id "ENSMUSG00000062488.9"; gene_name "Ifit3b"; gene_status "KNOWN"; gene_type "protein_coding"; talon_gene "50720"; havana_gene "OTTMUSG00000016648.1"; level "2";
chr19	HAVANA	transcript	34607970	34613401	.	+	.	gene_id "ENSMUSG00000062488.9"; transcript_id "ENSMUST00000076249.5"; gene_name "Ifit3b"; gene_status "KNOWN"; gene_type "protein_coding"; transcript_type "protein_coding"; transcript_status "KNOWN"; transcript_name "Ifit3b-201"; talon_gene "50720"; talon_transcript "132937"; ccdsid "CCDS50423.1"; havana_transcript "OTTMUST00000040266.1"; level "2"; protein_id "ENSMUSP00000075599.5"; source "HAVANA"; tag "CCDS"; transcript_support_level "1";
chr19	HAVANA	exon	34607970	34607998	.	+	.	gene_id "ENSMUSG00000062488.9"; transcript_id "ENSMUST00000076249.5"; gene_type "protein_coding"; gene_status "KNOWN"; gene_name "Ifit3b"; transcript_type "protein_coding"; transcript_status "KNOWN"; transcript_name "Ifit3b-201"; exon_number "1"; exon_id "ENSMUSE00000691772.1"; talon_gene "50720"; talon_transcript "132937"; talon_exon "686708"; ccdsid "CCDS50423.1"; exon_status "KNOWN"; level "2"; protein_id "ENSMUSP00000075599.5"; source "HAVANA"; tag "CCDS";
chr19	HAVANA	exon	34611431	34613401	.	+	.	gene_id "ENSMUSG00000062488.9"; transcript_id "ENSMUST00000076249.5"; gene_type "protein_coding"; gene_status "KNOWN"; gene_name "Ifit3b"; transcript_type "protein_coding"; transcript_status "KNOWN"; transcript_name "Ifit3b-201"; exon_number "2"; exon_id "ENSMUSE00000501253.5"; talon_gene "50720"; talon_transcript "132937"; talon_exon "686710"; ccdsid "CCDS50423.1"; exon_status "KNOWN"; level "2"; protein_id "ENSMUSP00000075599.5"; source "HAVANA"; tag "CCDS";
chr19	HAVANA	gene	34640871	34650009	.	+	.	gene_id "ENSMUSG00000034459.8"; gene_name "Ifit1"; gene_status "KNOWN"; gene_type "protein_coding"; talon_gene "50723"; havana_gene "OTTMUSG00000016647.1"; level "2";
chr19	HAVANA	transcript	34640871	34650009	.	+	.	gene_id "ENSMUSG00000034459.8"; transcript_id "ENSMUST00000102824.3"; gene_name "Ifit1"; gene_status "KNOWN"; gene_type "protein_coding"; transcript_type "protein_coding"; transcript_status "KNOWN"; transcript_name "Ifit1-201"; talon_gene "50723"; talon_transcript "132940"; ccdsid "CCDS29766.1"; havana_transcript "OTTMUST00000040265.1"; level "2"; protein_id "ENSMUSP00000099888.3"; source "HAVANA"; tag "CCDS"; transcript_support_level "1";
chr19	HAVANA	exon	34640871	34640987	.	+	.	gene_id "ENSMUSG00000034459.8"; transcript_id "ENSMUST00000102824.3"; gene_type "protein_coding"; gene_status "KNOWN"; gene_name "Ifit1"; transcript_type "protein_coding"; transcript_status "KNOWN"; transcript_name "Ifit1-201"; exon_number "1"; exon_id "ENSMUSE00000662717.3"; talon_gene "50723"; talon_transcript "132940"; talon_exon "686717"; ccdsid "CCDS29766.1"; exon_status "KNOWN"; level "2"; protein_id "ENSMUSP00000099888.3"; source "HAVANA"; tag "CCDS";
chr19	HAVANA	exon	34647471	34650009	.	+	.	gene_id "ENSMUSG00000034459.8"; transcript_id "ENSMUST00000102824.3"; gene_type "protein_coding"; gene_status "KNOWN"; gene_name "Ifit1"; transcript_type "protein_coding"; transcript_status "KNOWN"; transcript_name "Ifit1-201"; exon_number "2"; exon_id "ENSMUSE00000662716.3"; talon_gene "50723"; talon_transcript "132940"; talon_exon "686719"; ccdsid "CCDS29766.1"; exon_status "KNOWN"; level "2"; protein_id "ENSMUSP00000099888.3"; source "HAVANA"; tag "CCDS";
chr19	HAVANA	gene	34668403	34747289	.	-	.	gene_id "ENSMUSG00000009378.4"; gene_name "Slc16a12"; gene_status "KNOWN"; gene_type "protein_coding"; talon_gene "50724"; havana_gene "OTTMUSG00000028405.2"; level "2";
chr19	HAVANA	transcript	34668403	34747289	.	-	.	gene_id "ENSMUSG00000009378.4"; transcript_id "ENSMUST00000009522.3"; gene_name "Slc16a12"; gene_status "KNOWN"; gene_type "protein_coding"; transcript_type "protein_coding"; transcript_status "KNOWN"; transcript_name "Slc16a12-201"; talon_gene "50724"; talon_transcript "132941"; ccdsid "CCDS29767.1"; havana_transcript "OTTMUST00000070384.1"; level "2"; protein_id "ENSMUSP00000009522.3"; source "HAVANA"; tag "CCDS"; transcript_support_level "1";
chr19	HAVANA	exon	34747066	34747289	.	-	.	gene_id "ENSMUSG00000009378.4"; transcript_id "ENSMUST00000009522.3"; gene_type "protein_coding"; gene_status "KNOWN"; gene_name "Slc16a12"; transcript_type "protein_coding"; transcript_status "KNOWN"; transcript_name "Slc16a12-201"; exon_number "1"; exon_id "ENSMUSE00000422719.3"; talon_gene "50724"; talon_transcript "132941"; talon_exon "686720"; ccdsid "CCDS29767.1"; exon_status "KNOWN"; level "2"; protein_id "ENSMUSP00000009522.3"; source "HAVANA"; tag "CCDS";
chr19	HAVANA	exon	34690644	34690891	.	-	.	gene_id "ENSMUSG00000009378.4"; transcript_id "ENSMUST00000009522.3"; gene_type "protein_coding"; gene_status "KNOWN"; gene_name "Slc16a12"; transcript_type "protein_coding"; transcript_status "KNOWN"; transcript_name "Slc16a12-201"; exon_number "2"; exon_id "ENSMUSE00000331927.2"; talon_gene "50724"; talon_transcript "132941"; talon_exon "686722"; ccdsid "CCDS29767.1"; exon_status "KNOWN"; level "2"; protein_id "ENSMUSP00000009522.3"; source "HAVANA"; tag "CCDS";
chr19	HAVANA	exon	34680288	34680391	.	-	.	gene_id "ENSMUSG00000009378.4"; transcript_id "ENSMUST00000009522.3"; gene_type "protein_coding"; gene_status "KNOWN"; gene_name "Slc16a12"; transcript_type "protein_coding"; transcript_status "KNOWN"; transcript_name "Slc16a12-201"; exon_number "3"; exon_id "ENSMUSE00000145010.1"; talon_gene "50724"; talon_transcript "132941"; talon_exon "686724"; ccdsid "CCDS29767.1"; exon_status "KNOWN"; level "2"; protein_id "ENSMUSP00000009522.3"; source "HAVANA"; tag "CCDS";
chr19	HAVANA	exon	34677284	34677427	.	-	.	gene_id "ENSMUSG00000009378.4"; transcript_id "ENSMUST00000009522.3"; gene_type "protein_coding"; gene_status "KNOWN"; gene_name "Slc16a12"; transcript_type "protein_coding"; transcript_status "KNOWN"; transcript_name "Slc16a12-201"; exon_number "4"; exon_id "ENSMUSE00000144989.1"; talon_gene "50724"; talon_transcript "132941"; talon_exon "686726"; ccdsid "CCDS29767.1"; exon_status "KNOWN"; level "2"; protein_id "ENSMUSP00000009522.3"; source "HAVANA"; tag "CCDS";
chr19	HAVANA	exon	34674807	34675386	.	-	.	gene_id "ENSMUSG00000009378.4"; transcript_id "ENSMUST00000009522.3"; gene_type "protein_coding"; gene_status "KNOWN"; gene_name "Slc16a12"; transcript_type "protein_coding"; transcript_status "KNOWN"; transcript_name "Slc16a12-201"; exon_number "5"; exon_id "ENSMUSE00000144999.1"; talon_gene "50724"; talon_transcript "132941"; talon_exon "686728"; ccdsid "CCDS29767.1"; exon_status "KNOWN"; level "2"; protein_id "ENSMUSP00000009522.3"; source "HAVANA"; tag "CCDS";
chr19	HAVANA	exon	34672436	34672695	.	-	.	gene_id "ENSMUSG00000009378.4"; transcript_id "ENSMUST00000009522.3"; gene_type "protein_coding"; gene_status "KNOWN"; gene_name "Slc16a12"; transcript_type "protein_coding"; transcript_status "KNOWN"; transcript_name "Slc16a12-201"; exon_number "6"; exon_id "ENSMUSE00000144982.1"; talon_gene "50724"; talon_transcript "132941"; talon_exon "686730"; ccdsid "CCDS29767.1"; exon_status "KNOWN"; level "2"; protein_id "ENSMUSP00000009522.3"; source "HAVANA"; tag "CCDS";
chr19	HAVANA	exon	34668403	34670893	.	-	.	gene_id "ENSMUSG00000009378.4"; transcript_id "ENSMUST00000009522.3"; gene_type "protein_coding"; gene_status "KNOWN"; gene_name "Slc16a12"; transcript_type "protein_coding"; transcript_status "KNOWN"; transcript_name "Slc16a12-201"; exon_number "7"; exon_id "ENSMUSE00000343384.4"; talon_gene "50724"; talon_transcript "132941"; talon_exon "686732"; ccdsid "CCDS29767.1"; exon_status "KNOWN"; level "2"; protein_id "ENSMUSP00000009522.3"; source "HAVANA"; tag "CCDS";
chr19	HAVANA	gene	34806940	34877917	.	-	.	gene_id "ENSMUSG00000033610.16"; gene_name "Pank1"; gene_status "KNOWN"; gene_type "protein_coding"; talon_gene "50730"; havana_gene "OTTMUSG00000074040.1"; level "2"; tag "ncRNA_host";
chr19	HAVANA	transcript	34806940	34879455	.	-	.	gene_id "ENSMUSG00000033610.16"; transcript_id "ENSMUST00000036584.12"; gene_name "Pank1"; gene_status "KNOWN"; gene_type "protein_coding"; transcript_type "protein_coding"; transcript_status "KNOWN"; transcript_name "Pank1-201"; talon_gene "50730"; talon_transcript "132948"; ccdsid "CCDS50424.1"; havana_transcript "OTTMUST00000179639.1"; level "2"; protein_id "ENSMUSP00000043562.5"; source "HAVANA"; tag "CCDS"; transcript_support_level "1";
chr19	HAVANA	exon	34878524	34879455	.	-	.	gene_id "ENSMUSG00000033610.16"; transcript_id "ENSMUST00000036584.12"; gene_type "protein_coding"; gene_status "KNOWN"; gene_name "Pank1"; transcript_type "protein_coding"; transcript_status "KNOWN"; transcript_name "Pank1-201"; exon_number "1"; exon_id "ENSMUSE00000264012.4"; talon_gene "50730"; talon_transcript "132948"; talon_exon "686741"; ccdsid "CCDS50424.1"; exon_status "KNOWN"; level "2"; protein_id "ENSMUSP00000043562.5"; source "HAVANA"; tag "CCDS";
chr19	HAVANA	exon	34840757	34841109	.	-	.	gene_id "ENSMUSG00000033610.16"; transcript_id "ENSMUST00000036584.12"; gene_type "protein_coding"; gene_status "KNOWN"; gene_name "Pank1"; transcript_type "protein_coding"; transcript_status "KNOWN"; transcript_name "Pank1-201"; exon_number "2"; exon_id "ENSMUSE00000477857.1"; talon_gene "50730"; talon_transcript "132948"; talon_exon "686743"; ccdsid "CCDS50424.1"; exon_status "KNOWN"; level "2"; protein_id "ENSMUSP00000043562.5"; source "HAVANA"; tag "CCDS";
chr19	HAVANA	exon	34827120	34827373	.	-	.	gene_id "ENSMUSG00000033610.16"; transcript_id "ENSMUST00000036584.12"; gene_type "protein_coding"; gene_status "KNOWN"; gene_name "Pank1"; transcript_type "protein_coding"; transcript_status "KNOWN"; transcript_name "Pank1-201"; exon_number "3"; exon_id "ENSMUSE00000342930.1"; talon_gene "50730"; talon_transcript "132948"; talon_exon "686745"; ccdsid "CCDS50424.1"; exon_status "KNOWN"; level "2"; protein_id "ENSMUSP00000043562.5"; source "HAVANA"; tag "CCDS";
chr19	HAVANA	exon	34821713	34821889	.	-	.	gene_id "ENSMUSG00000033610.16"; transcript_id "ENSMUST00000036584.12"; gene_type "protein_coding"; gene_status "KNOWN"; gene_name "Pank1"; transcript_type "protein_coding"; transcript_status "KNOWN"; transcript_name "Pank1-201"; exon_number "4"; exon_id "ENSMUSE00000545137.1"; talon_gene "50730"; talon_transcript "132948"; talon_exon "686747"; ccdsid "CCDS50424.1"; exon_status "KNOWN"; level "2"; protein_id "ENSMUSP00000043562.5"; source "HAVANA"; tag "CCDS";
chr19	HAVANA	exon	34821100	34821223	.	-	.	gene_id "ENSMUSG00000033610.16"; transcript_id "ENSMUST00000036584.12"; gene_type "protein_coding"; gene_status "KNOWN"; gene_name "Pank1"; transcript_type "protein_coding"; transcript_status "KNOWN"; transcript_name "Pank1-201"; exon_number "5"; exon_id "ENSMUSE00000133847.1"; talon_gene "50730"; talon_transcript "132948"; talon_exon "686749"; ccdsid "CCDS50424.1"; exon_status "KNOWN"; level "2"; protein_id "ENSMUSP00000043562.5"; source "HAVANA"; tag "CCDS";
chr19	HAVANA	exon	34813692	34813817	.	-	.	gene_id "ENSMUSG00000033610.16"; transcript_id "ENSMUST00000036584.12"; gene_type "protein_coding"; gene_status "KNOWN"; gene_name "Pank1"; transcript_type "protein_coding"; transcript_status "KNOWN"; transcript_name "Pank1-201"; exon_number "6"; exon_id "ENSMUSE00000545135.1"; talon_gene "50730"; talon_transcript "132948"; talon_exon "686751"; ccdsid "CCDS50424.1"; exon_status "KNOWN"; level "2"; protein_id "ENSMUSP00000043562.5"; source "HAVANA"; tag "CCDS";
chr19	HAVANA	exon	34806940	34812387	.	-	.	gene_id "ENSMUSG00000033610.16"; transcript_id "ENSMUST00000036584.12"; gene_type "protein_coding"; gene_status "KNOWN"; gene_name "Pank1"; transcript_type "protein_coding"; transcript_status "KNOWN"; transcript_name "Pank1-201"; exon_number "7"; exon_id "ENSMUSE00001460145.1"; talon_gene "50730"; talon_transcript "132948"; talon_exon "686753"; ccdsid "CCDS50424.1"; exon_status "KNOWN"; level "2"; protein_id "ENSMUSP00000043562.5"; source "HAVANA"; tag "CCDS";
chr19	HAVANA	transcript	34810894	34877917	.	-	.	gene_id "ENSMUSG00000033610.16"; transcript_id "ENSMUST00000112460.2"; gene_name "Pank1"; gene_status "KNOWN"; gene_type "protein_coding"; transcript_type "protein_coding"; transcript_status "KNOWN"; transcript_name "Pank1-202"; talon_gene "50730"; talon_transcript "132949"; ccdsid "CCDS37966.1"; havana_transcript "OTTMUST00000179640.1"; level "2"; protein_id "ENSMUSP00000108079.1"; source "HAVANA"; tag "CCDS"; transcript_support_level "1";
chr19	HAVANA	exon	34877686	34877917	.	-	.	gene_id "ENSMUSG00000033610.16"; transcript_id "ENSMUST00000112460.2"; gene_type "protein_coding"; gene_status "KNOWN"; gene_name "Pank1"; transcript_type "protein_coding"; transcript_status "KNOWN"; transcript_name "Pank1-202"; exon_number "1"; exon_id "ENSMUSE00000659217.2"; talon_gene "50730"; talon_transcript "132949"; talon_exon "686754"; ccdsid "CCDS37966.1"; exon_status "KNOWN"; level "2"; protein_id "ENSMUSP00000108079.1"; source "HAVANA"; tag "CCDS";
chr19	HAVANA	exon	34840757	34841109	.	-	.	gene_id "ENSMUSG00000033610.16"; transcript_id "ENSMUST00000112460.2"; gene_type "protein_coding"; gene_status "KNOWN"; gene_name "Pank1"; transcript_type "protein_coding"; transcript_status "KNOWN"; transcript_name "Pank1-202"; exon_number "2"; exon_id "ENSMUSE00000477857.1"; talon_gene "50730"; talon_transcript "132949"; talon_exon "686743"; ccdsid "CCDS50424.1"; exon_status "KNOWN"; level "2"; protein_id "ENSMUSP00000043562.5"; source "HAVANA"; tag "CCDS";
chr19	HAVANA	exon	34827120	34827373	.	-	.	gene_id "ENSMUSG00000033610.16"; transcript_id "ENSMUST00000112460.2"; gene_type "protein_coding"; gene_status "KNOWN"; gene_name "Pank1"; transcript_type "protein_coding"; transcript_status "KNOWN"; transcript_name "Pank1-202"; exon_number "3"; exon_id "ENSMUSE00000342930.1"; talon_gene "50730"; talon_transcript "132949"; talon_exon "686745"; ccdsid "CCDS50424.1"; exon_status "KNOWN"; level "2"; protein_id "ENSMUSP00000043562.5"; source "HAVANA"; tag "CCDS";
chr19	HAVANA	exon	34821713	34821889	.	-	.	gene_id "ENSMUSG00000033610.16"; transcript_id "ENSMUST00000112460.2"; gene_type "protein_coding"; gene_status "KNOWN"; gene_name "Pank1"; transcript_type "protein_coding"; transcript_status "KNOWN"; transcript_name "Pank1-202"; exon_number "4"; exon_id "ENSMUSE00000545137.1"; talon_gene "50730"; talon_transcript "132949"; talon_exon "686747"; ccdsid "CCDS50424.1"; exon_status "KNOWN"; level "2"; protein_id "ENSMUSP00000043562.5"; source "HAVANA"; tag "CCDS";
chr19	HAVANA	exon	34821100	34821223	.	-	.	gene_id "ENSMUSG00000033610.16"; transcript_id "ENSMUST00000112460.2"; gene_type "protein_coding"; gene_status "KNOWN"; gene_name "Pank1"; transcript_type "protein_coding"; transcript_status "KNOWN"; transcript_name "Pank1-202"; exon_number "5"; exon_id "ENSMUSE00000133847.1"; talon_gene "50730"; talon_transcript "132949"; talon_exon "686749"; ccdsid "CCDS50424.1"; exon_status "KNOWN"; level "2"; protein_id "ENSMUSP00000043562.5"; source "HAVANA"; tag "CCDS";
chr19	HAVANA	exon	34813692	34813817	.	-	.	gene_id "ENSMUSG00000033610.16"; transcript_id "ENSMUST00000112460.2"; gene_type "protein_coding"; gene_status "KNOWN"; gene_name "Pank1"; transcript_type "protein_coding"; transcript_status "KNOWN"; transcript_name "Pank1-202"; exon_number "6"; exon_id "ENSMUSE00000545135.1"; talon_gene "50730"; talon_transcript "132949"; talon_exon "686751"; ccdsid "CCDS50424.1"; exon_status "KNOWN"; level "2"; protein_id "ENSMUSP00000043562.5"; source "HAVANA"; tag "CCDS";
chr19	HAVANA	exon	34810894	34812387	.	-	.	gene_id "ENSMUSG00000033610.16"; transcript_id "ENSMUST00000112460.2"; gene_type "protein_coding"; gene_status "KNOWN"; gene_name "Pank1"; transcript_type "protein_coding"; transcript_status "KNOWN"; transcript_name "Pank1-202"; exon_number "7"; exon_id "ENSMUSE00000893714.1"; talon_gene "50730"; talon_transcript "132949"; talon_exon "686756"; ccdsid "CCDS37966.1"; exon_status "KNOWN"; level "2"; protein_id "ENSMUSP00000108079.1"; source "HAVANA"; tag "CCDS";
chr19	HAVANA	gene	35835217	35924578	.	-	.	gene_id "ENSMUSG00000094707.2"; gene_name "A830019P07Rik"; gene_status "KNOWN"; gene_type "lincRNA"; talon_gene "50742"; havana_gene "OTTMUSG00000042306.2"; level "2";
chr19	HAVANA	transcript	35835217	35924574	.	-	.	gene_id "ENSMUSG00000094707.2"; transcript_id "ENSMUST00000237777.1"; gene_name "A830019P07Rik"; gene_status "KNOWN"; gene_type "lincRNA"; transcript_type "lincRNA"; transcript_status "KNOWN"; transcript_name "A830019P07Rik-204"; talon_gene "50742"; talon_transcript "132974"; havana_transcript "OTTMUST00000179760.1"; level "2"; source "HAVANA"; tag "RNA_Seq_supported_only";
chr19	HAVANA	exon	35924370	35924574	.	-	.	gene_id "ENSMUSG00000094707.2"; transcript_id "ENSMUST00000237777.1"; gene_type "lincRNA"; gene_status "KNOWN"; gene_name "A830019P07Rik"; transcript_type "lincRNA"; transcript_status "KNOWN"; transcript_name "A830019P07Rik-204"; exon_number "1"; exon_id "ENSMUSE00001457923.1"; talon_gene "50742"; talon_transcript "132974"; talon_exon "686909"; exon_status "KNOWN"; level "2"; source "HAVANA"; tag "RNA_Seq_supported_only";
chr19	HAVANA	exon	35841274	35841329	.	-	.	gene_id "ENSMUSG00000094707.2"; transcript_id "ENSMUST00000237777.1"; gene_type "lincRNA"; gene_status "KNOWN"; gene_name "A830019P07Rik"; transcript_type "lincRNA"; transcript_status "KNOWN"; transcript_name "A830019P07Rik-204"; exon_number "2"; exon_id "ENSMUSE00000978180.1"; talon_gene "50742"; talon_transcript "132974"; talon_exon "686906"; exon_status "KNOWN"; level "2"; source "HAVANA"; tag "basic";
chr19	HAVANA	exon	35835217	35836613	.	-	.	gene_id "ENSMUSG00000094707.2"; transcript_id "ENSMUST00000237777.1"; gene_type "lincRNA"; gene_status "KNOWN"; gene_name "A830019P07Rik"; transcript_type "lincRNA"; transcript_status "KNOWN"; transcript_name "A830019P07Rik-204"; exon_number "3"; exon_id "ENSMUSE00001459004.1"; talon_gene "50742"; talon_transcript "132974"; talon_exon "686908"; exon_status "KNOWN"; level "2"; source "HAVANA"; tag "basic";
chr19	HAVANA	transcript	35835221	35924578	.	-	.	gene_id "ENSMUSG00000094707.2"; transcript_id "ENSMUST00000178904.1"; gene_name "A830019P07Rik"; gene_status "KNOWN"; gene_type "lincRNA"; transcript_type "lincRNA"; transcript_status "KNOWN"; transcript_name "A830019P07Rik-201"; talon_gene "50742"; talon_transcript "132975"; havana_transcript "OTTMUST00000111317.2"; level "2"; source "HAVANA"; transcript_support_level "1";
chr19	HAVANA	exon	35924370	35924578	.	-	.	gene_id "ENSMUSG00000094707.2"; transcript_id "ENSMUST00000178904.1"; gene_type "lincRNA"; gene_status "KNOWN"; gene_name "A830019P07Rik"; transcript_type "lincRNA"; transcript_status "KNOWN"; transcript_name "A830019P07Rik-201"; exon_number "1"; exon_id "ENSMUSE00000993592.1"; talon_gene "50742"; talon_transcript "132975"; talon_exon "686911"; exon_status "KNOWN"; level "2"; source "HAVANA";
chr19	HAVANA	exon	35923487	35923547	.	-	.	gene_id "ENSMUSG00000094707.2"; transcript_id "ENSMUST00000178904.1"; gene_type "lincRNA"; gene_status "KNOWN"; gene_name "A830019P07Rik"; transcript_type "lincRNA"; transcript_status "KNOWN"; transcript_name "A830019P07Rik-201"; exon_number "2"; exon_id "ENSMUSE00001057108.1"; talon_gene "50742"; talon_transcript "132975"; talon_exon "686900"; exon_status "KNOWN"; level "2"; source "HAVANA"; tag "basic";
chr19	HAVANA	exon	35842364	35842421	.	-	.	gene_id "ENSMUSG00000094707.2"; transcript_id "ENSMUST00000178904.1"; gene_type "lincRNA"; gene_status "KNOWN"; gene_name "A830019P07Rik"; transcript_type "lincRNA"; transcript_status "KNOWN"; transcript_name "A830019P07Rik-201"; exon_number "3"; exon_id "ENSMUSE00000968082.1"; talon_gene "50742"; talon_transcript "132975"; talon_exon "686904"; exon_status "KNOWN"; level "2"; source "HAVANA"; tag "basic";
chr19	HAVANA	exon	35841274	35841329	.	-	.	gene_id "ENSMUSG00000094707.2"; transcript_id "ENSMUST00000178904.1"; gene_type "lincRNA"; gene_status "KNOWN"; gene_name "A830019P07Rik"; transcript_type "lincRNA"; transcript_status "KNOWN"; transcript_name "A830019P07Rik-201"; exon_number "4"; exon_id "ENSMUSE00000978180.1"; talon_gene "50742"; talon_transcript "132975"; talon_exon "686906"; exon_status "KNOWN"; level "2"; source "HAVANA"; tag "basic";
chr19	HAVANA	exon	35835221	35836613	.	-	.	gene_id "ENSMUSG00000094707.2"; transcript_id "ENSMUST00000178904.1"; gene_type "lincRNA"; gene_status "KNOWN"; gene_name "A830019P07Rik"; transcript_type "lincRNA"; transcript_status "KNOWN"; transcript_name "A830019P07Rik-201"; exon_number "5"; exon_id "ENSMUSE00001043754.1"; talon_gene "50742"; talon_transcript "132975"; talon_exon "686913"; exon_status "KNOWN"; level "2"; source "HAVANA";
chr19	HAVANA	gene	35958734	36057373	.	-	.	gene_id "ENSMUSG00000024798.15"; gene_name "Htr7"; gene_status "KNOWN"; gene_type "protein_coding"; talon_gene "50743"; havana_gene "OTTMUSG00000035906.6"; level "1";
chr19	HAVANA	transcript	35958734	36057340	.	-	.	gene_id "ENSMUSG00000024798.15"; transcript_id "ENSMUST00000164639.7"; gene_name "Htr7"; gene_status "KNOWN"; gene_type "protein_coding"; transcript_type "protein_coding"; transcript_status "KNOWN"; transcript_name "Htr7-202"; talon_gene "50743"; talon_transcript "132978"; ccdsid "CCDS29769.1"; havana_transcript "OTTMUST00000092081.2"; level "2"; protein_id "ENSMUSP00000126847.1"; source "HAVANA"; tag "CCDS"; transcript_support_level "1";
chr19	HAVANA	exon	36056706	36057340	.	-	.	gene_id "ENSMUSG00000024798.15"; transcript_id "ENSMUST00000164639.7"; gene_type "protein_coding"; gene_status "KNOWN"; gene_name "Htr7"; transcript_type "protein_coding"; transcript_status "KNOWN"; transcript_name "Htr7-202"; exon_number "1"; exon_id "ENSMUSE00000907313.1"; talon_gene "50743"; talon_transcript "132978"; talon_exon "686925"; ccdsid "CCDS29769.1"; exon_status "KNOWN"; level "2"; protein_id "ENSMUSP00000126847.1"; source "HAVANA"; tag "CCDS";
chr19	HAVANA	exon	35969309	35970064	.	-	.	gene_id "ENSMUSG00000024798.15"; transcript_id "ENSMUST00000164639.7"; gene_type "protein_coding"; gene_status "KNOWN"; gene_name "Htr7"; transcript_type "protein_coding"; transcript_status "KNOWN"; transcript_name "Htr7-202"; exon_number "2"; exon_id "ENSMUSE00001236958.1"; talon_gene "50743"; talon_transcript "132978"; talon_exon "686927"; ccdsid "CCDS29769.1"; exon_status "KNOWN"; level "2"; protein_id "ENSMUSP00000126847.1"; source "HAVANA"; tag "CCDS";
chr19	HAVANA	exon	35958734	35960399	.	-	.	gene_id "ENSMUSG00000024798.15"; transcript_id "ENSMUST00000164639.7"; gene_type "protein_coding"; gene_status "KNOWN"; gene_name "Htr7"; transcript_type "protein_coding"; transcript_status "KNOWN"; transcript_name "Htr7-202"; exon_number "3"; exon_id "ENSMUSE00001270813.1"; talon_gene "50743"; talon_transcript "132978"; talon_exon "686929"; ccdsid "CCDS29769.1"; exon_status "KNOWN"; level "2"; protein_id "ENSMUSP00000126847.1"; source "HAVANA"; tag "CCDS";
chr19	HAVANA	transcript	35958734	36057360	.	-	.	gene_id "ENSMUSG00000024798.15"; transcript_id "ENSMUST00000165215.7"; gene_name "Htr7"; gene_status "KNOWN"; gene_type "protein_coding"; transcript_type "nonsense_mediated_decay"; transcript_status "KNOWN"; transcript_name "Htr7-204"; talon_gene "50743"; talon_transcript "132979"; havana_transcript "OTTMUST00000092080.2"; level "2"; protein_id "ENSMUSP00000128386.1"; source "HAVANA"; transcript_support_level "1";
chr19	HAVANA	exon	36056706	36057360	.	-	.	gene_id "ENSMUSG00000024798.15"; transcript_id "ENSMUST00000165215.7"; gene_type "protein_coding"; gene_status "KNOWN"; gene_name "Htr7"; transcript_type "nonsense_mediated_decay"; transcript_status "KNOWN"; transcript_name "Htr7-204"; exon_number "1"; exon_id "ENSMUSE00000486625.5"; talon_gene "50743"; talon_transcript "132979"; talon_exon "686930"; exon_status "KNOWN"; level "2"; protein_id "ENSMUSP00000128386.1"; source "HAVANA";
chr19	HAVANA	exon	36041555	36041612	.	-	.	gene_id "ENSMUSG00000024798.15"; transcript_id "ENSMUST00000165215.7"; gene_type "protein_coding"; gene_status "KNOWN"; gene_name "Htr7"; transcript_type "nonsense_mediated_decay"; transcript_status "KNOWN"; transcript_name "Htr7-204"; exon_number "2"; exon_id "ENSMUSE00000882858.1"; talon_gene "50743"; talon_transcript "132979"; talon_exon "686932"; exon_status "KNOWN"; level "2"; protein_id "ENSMUSP00000128386.1"; source "HAVANA";
chr19	HAVANA	exon	35969309	35970064	.	-	.	gene_id "ENSMUSG00000024798.15"; transcript_id "ENSMUST00000165215.7"; gene_type "protein_coding"; gene_status "KNOWN"; gene_name "Htr7"; transcript_type "nonsense_mediated_decay"; transcript_status "KNOWN"; transcript_name "Htr7-204"; exon_number "3"; exon_id "ENSMUSE00001236958.1"; talon_gene "50743"; talon_transcript "132979"; talon_exon "686927"; ccdsid "CCDS29769.1"; exon_status "KNOWN"; level "2"; protein_id "ENSMUSP00000126847.1"; source "HAVANA"; tag "CCDS";
chr19	HAVANA	exon	35958734	35960399	.	-	.	gene_id "ENSMUSG00000024798.15"; transcript_id "ENSMUST00000165215.7"; gene_type "protein_coding"; gene_status "KNOWN"; gene_name "Htr7"; transcript_type "nonsense_mediated_decay"; transcript_status "KNOWN"; transcript_name "Htr7-204"; exon_number "4"; exon_id "ENSMUSE00001270813.1"; talon_gene "50743"; talon_transcript "132979"; talon_exon "686929"; ccdsid "CCDS29769.1"; exon_status "KNOWN"; level "2"; protein_id "ENSMUSP00000126847.1"; source "HAVANA"; tag "CCDS";
chr19	HAVANA	transcript	35958745	36057368	.	-	.	gene_id "ENSMUSG00000024798.15"; transcript_id "ENSMUST00000166074.1"; gene_name "Htr7"; gene_status "KNOWN"; gene_type "protein_coding"; transcript_type "protein_coding"; transcript_status "KNOWN"; transcript_name "Htr7-205"; talon_gene "50743"; talon_transcript "132981"; havana_transcript "OTTMUST00000092093.1"; level "2"; protein_id "ENSMUSP00000126150.1"; source "HAVANA"; tag "appris_alternative_1"; transcript_support_level "5";
chr19	HAVANA	exon	36056706	36057368	.	-	.	gene_id "ENSMUSG00000024798.15"; transcript_id "ENSMUST00000166074.1"; gene_type "protein_coding"; gene_status "KNOWN"; gene_name "Htr7"; transcript_type "protein_coding"; transcript_status "KNOWN"; transcript_name "Htr7-205"; exon_number "1"; exon_id "ENSMUSE00000892105.1"; talon_gene "50743"; talon_transcript "132981"; talon_exon "686939"; exon_status "KNOWN"; level "2"; protein_id "ENSMUSP00000126150.1"; source "HAVANA"; tag "appris_alternative_1";
chr19	HAVANA	exon	35969304	35970064	.	-	.	gene_id "ENSMUSG00000024798.15"; transcript_id "ENSMUST00000166074.1"; gene_type "protein_coding"; gene_status "KNOWN"; gene_name "Htr7"; transcript_type "protein_coding"; transcript_status "KNOWN"; transcript_name "Htr7-205"; exon_number "2"; exon_id "ENSMUSE00001283604.1"; talon_gene "50743"; talon_transcript "132981"; talon_exon "686937"; exon_status "KNOWN"; level "2"; protein_id "ENSMUSP00000131912.1"; source "HAVANA"; tag "appris_alternative_1";
chr19	HAVANA	exon	35958745	35960399	.	-	.	gene_id "ENSMUSG00000024798.15"; transcript_id "ENSMUST00000166074.1"; gene_type "protein_coding"; gene_status "KNOWN"; gene_name "Htr7"; transcript_type "protein_coding"; transcript_status "KNOWN"; transcript_name "Htr7-205"; exon_number "3"; exon_id "ENSMUSE00000911200.1"; talon_gene "50743"; talon_transcript "132981"; talon_exon "686940"; exon_status "KNOWN"; level "2"; protein_id "ENSMUSP00000126150.1"; source "HAVANA"; tag "appris_alternative_1";
chr19	HAVANA	transcript	35960315	36057373	.	-	.	gene_id "ENSMUSG00000024798.15"; transcript_id "ENSMUST00000099505.3"; gene_name "Htr7"; gene_status "KNOWN"; gene_type "protein_coding"; transcript_type "protein_coding"; transcript_status "KNOWN"; transcript_name "Htr7-201"; talon_gene "50743"; talon_transcript "132983"; ccdsid "CCDS84436.1"; havana_transcript "OTTMUST00000092099.1"; level "1"; protein_id "ENSMUSP00000097105.3"; source "HAVANA"; tag "CCDS"; transcript_support_level "5";
chr19	HAVANA	exon	36056706	36057373	.	-	.	gene_id "ENSMUSG00000024798.15"; transcript_id "ENSMUST00000099505.3"; gene_type "protein_coding"; gene_status "KNOWN"; gene_name "Htr7"; transcript_type "protein_coding"; transcript_status "KNOWN"; transcript_name "Htr7-201"; exon_number "1"; exon_id "ENSMUSE00000887764.1"; talon_gene "50743"; talon_transcript "132983"; talon_exon "686946"; ccdsid "CCDS84436.1"; exon_status "KNOWN"; level "1"; protein_id "ENSMUSP00000097105.3"; source "HAVANA"; tag "CCDS";
chr19	HAVANA	exon	35969309	35970064	.	-	.	gene_id "ENSMUSG00000024798.15"; transcript_id "ENSMUST00000099505.3"; gene_type "protein_coding"; gene_status "KNOWN"; gene_name "Htr7"; transcript_type "protein_coding"; transcript_status "KNOWN"; transcript_name "Htr7-201"; exon_number "2"; exon_id "ENSMUSE00001236958.1"; talon_gene "50743"; talon_transcript "132983"; talon_exon "686927"; ccdsid "CCDS29769.1"; exon_status "KNOWN"; level "2"; protein_id "ENSMUSP00000126847.1"; source "HAVANA"; tag "CCDS";
chr19	HAVANA	exon	35964381	35964477	.	-	.	gene_id "ENSMUSG00000024798.15"; transcript_id "ENSMUST00000099505.3"; gene_type "protein_coding"; gene_status "KNOWN"; gene_name "Htr7"; transcript_type "protein_coding"; transcript_status "KNOWN"; transcript_name "Htr7-201"; exon_number "3"; exon_id "ENSMUSE00000641900.2"; talon_gene "50743"; talon_transcript "132983"; talon_exon "686948"; ccdsid "CCDS84436.1"; exon_status "KNOWN"; level "1"; protein_id "ENSMUSP00000097105.3"; source "HAVANA"; tag "CCDS";
chr19	HAVANA	exon	35960315	35960399	.	-	.	gene_id "ENSMUSG00000024798.15"; transcript_id "ENSMUST00000099505.3"; gene_type "protein_coding"; gene_status "KNOWN"; gene_name "Htr7"; transcript_type "protein_coding"; transcript_status "KNOWN"; transcript_name "Htr7-201"; exon_number "4"; exon_id "ENSMUSE00000641906.2"; talon_gene "50743"; talon_transcript "132983"; talon_exon "686950"; ccdsid "CCDS84436.1"; exon_status "KNOWN"; level "1"; protein_id "ENSMUSP00000097105.3"; source "HAVANA"; tag "CCDS";
chr19	HAVANA	gene	36083716	36100329	.	+	.	gene_id "ENSMUSG00000024800.8"; gene_name "Rpp30"; gene_status "KNOWN"; gene_type "protein_coding"; talon_gene "50744"; havana_gene "OTTMUSG00000074042.2"; level "2";
chr19	HAVANA	transcript	36083716	36095646	.	+	.	gene_id "ENSMUSG00000024800.8"; transcript_id "ENSMUST00000237251.1"; gene_name "Rpp30"; gene_status "KNOWN"; gene_type "protein_coding"; transcript_type "retained_intron"; transcript_status "KNOWN"; transcript_name "Rpp30-204"; talon_gene "50744"; talon_transcript "132984"; havana_transcript "OTTMUST00000179651.1"; level "2"; source "HAVANA"; tag "RNA_Seq_supported_only";
chr19	HAVANA	exon	36083716	36083818	.	+	.	gene_id "ENSMUSG00000024800.8"; transcript_id "ENSMUST00000237251.1"; gene_type "protein_coding"; gene_status "KNOWN"; gene_name "Rpp30"; transcript_type "retained_intron"; transcript_status "KNOWN"; transcript_name "Rpp30-204"; exon_number "1"; exon_id "ENSMUSE00000348394.4"; talon_gene "50744"; talon_transcript "132984"; talon_exon "686951"; exon_status "KNOWN"; level "2"; source "HAVANA"; tag "RNA_Seq_supported_only";
chr19	HAVANA	exon	36085066	36085121	.	+	.	gene_id "ENSMUSG00000024800.8"; transcript_id "ENSMUST00000237251.1"; gene_type "protein_coding"; gene_status "KNOWN"; gene_name "Rpp30"; transcript_type "retained_intron"; transcript_status "KNOWN"; transcript_name "Rpp30-204"; exon_number "2"; exon_id "ENSMUSE00001456846.1"; talon_gene "50744"; talon_transcript "132984"; talon_exon "686953"; ccdsid "CCDS29770.1"; exon_status "KNOWN"; level "2"; protein_id "ENSMUSP00000025714.7"; source "HAVANA"; tag "RNA_Seq_supported_only";
chr19	HAVANA	exon	36086959	36087015	.	+	.	gene_id "ENSMUSG00000024800.8"; transcript_id "ENSMUST00000237251.1"; gene_type "protein_coding"; gene_status "KNOWN"; gene_name "Rpp30"; transcript_type "retained_intron"; transcript_status "KNOWN"; transcript_name "Rpp30-204"; exon_number "3"; exon_id "ENSMUSE00001456830.1"; talon_gene "50744"; talon_transcript "132984"; talon_exon "686955"; ccdsid "CCDS29770.1"; exon_status "KNOWN"; level "2"; protein_id "ENSMUSP00000025714.7"; source "HAVANA"; tag "RNA_Seq_supported_only";
chr19	HAVANA	exon	36087324	36087398	.	+	.	gene_id "ENSMUSG00000024800.8"; transcript_id "ENSMUST00000237251.1"; gene_type "protein_coding"; gene_status "KNOWN"; gene_name "Rpp30"; transcript_type "retained_intron"; transcript_status "KNOWN"; transcript_name "Rpp30-204"; exon_number "4"; exon_id "ENSMUSE00001461900.1"; talon_gene "50744"; talon_transcript "132984"; talon_exon "686957"; ccdsid "CCDS29770.1"; exon_status "KNOWN"; level "2"; protein_id "ENSMUSP00000025714.7"; source "HAVANA"; tag "RNA_Seq_supported_only";
chr19	HAVANA	exon	36089139	36089210	.	+	.	gene_id "ENSMUSG00000024800.8"; transcript_id "ENSMUST00000237251.1"; gene_type "protein_coding"; gene_status "KNOWN"; gene_name "Rpp30"; transcript_type "retained_intron"; transcript_status "KNOWN"; transcript_name "Rpp30-204"; exon_number "5"; exon_id "ENSMUSE00001457065.1"; talon_gene "50744"; talon_transcript "132984"; talon_exon "686959"; ccdsid "CCDS29770.1"; exon_status "KNOWN"; level "2"; protein_id "ENSMUSP00000025714.7"; source "HAVANA"; tag "RNA_Seq_supported_only";
chr19	HAVANA	exon	36094376	36095646	.	+	.	gene_id "ENSMUSG00000024800.8"; transcript_id "ENSMUST00000237251.1"; gene_type "protein_coding"; gene_status "KNOWN"; gene_name "Rpp30"; transcript_type "retained_intron"; transcript_status "KNOWN"; transcript_name "Rpp30-204"; exon_number "6"; exon_id "ENSMUSE00001459823.1"; talon_gene "50744"; talon_transcript "132984"; talon_exon "686961"; exon_status "KNOWN"; level "2"; source "HAVANA"; tag "RNA_Seq_supported_only";
chr19	HAVANA	transcript	36083731	36104777	.	+	.	gene_id "ENSMUSG00000024800.8"; transcript_id "ENSMUST00000025714.8"; gene_name "Rpp30"; gene_status "KNOWN"; gene_type "protein_coding"; transcript_type "protein_coding"; transcript_status "KNOWN"; transcript_name "Rpp30-201"; talon_gene "50744"; talon_transcript "132985"; ccdsid "CCDS29770.1"; havana_transcript "OTTMUST00000179649.1"; level "2"; protein_id "ENSMUSP00000025714.7"; source "HAVANA"; tag "CCDS"; transcript_support_level "1";
chr19	HAVANA	exon	36083731	36083818	.	+	.	gene_id "ENSMUSG00000024800.8"; transcript_id "ENSMUST00000025714.8"; gene_type "protein_coding"; gene_status "KNOWN"; gene_name "Rpp30"; transcript_type "protein_coding"; transcript_status "KNOWN"; transcript_name "Rpp30-201"; exon_number "1"; exon_id "ENSMUSE00001462959.1"; talon_gene "50744"; talon_transcript "132985"; talon_exon "686962"; ccdsid "CCDS29770.1"; exon_status "KNOWN"; level "2"; protein_id "ENSMUSP00000025714.7"; source "HAVANA"; tag "CCDS";
chr19	HAVANA	exon	36085066	36085121	.	+	.	gene_id "ENSMUSG00000024800.8"; transcript_id "ENSMUST00000025714.8"; gene_type "protein_coding"; gene_status "KNOWN"; gene_name "Rpp30"; transcript_type "protein_coding"; transcript_status "KNOWN"; transcript_name "Rpp30-201"; exon_number "2"; exon_id "ENSMUSE00001456846.1"; talon_gene "50744"; talon_transcript "132985"; talon_exon "686953"; ccdsid "CCDS29770.1"; exon_status "KNOWN"; level "2"; protein_id "ENSMUSP00000025714.7"; source "HAVANA"; tag "RNA_Seq_supported_only";
chr19	HAVANA	exon	36086959	36087015	.	+	.	gene_id "ENSMUSG00000024800.8"; transcript_id "ENSMUST00000025714.8"; gene_type "protein_coding"; gene_status "KNOWN"; gene_name "Rpp30"; transcript_type "protein_coding"; transcript_status "KNOWN"; transcript_name "Rpp30-201"; exon_number "3"; exon_id "ENSMUSE00001456830.1"; talon_gene "50744"; talon_transcript "132985"; talon_exon "686955"; ccdsid "CCDS29770.1"; exon_status "KNOWN"; level "2"; protein_id "ENSMUSP00000025714.7"; source "HAVANA"; tag "RNA_Seq_supported_only";
chr19	HAVANA	exon	36087324	36087398	.	+	.	gene_id "ENSMUSG00000024800.8"; transcript_id "ENSMUST00000025714.8"; gene_type "protein_coding"; gene_status "KNOWN"; gene_name "Rpp30"; transcript_type "protein_coding"; transcript_status "KNOWN"; transcript_name "Rpp30-201"; exon_number "4"; exon_id "ENSMUSE00001461900.1"; talon_gene "50744"; talon_transcript "132985"; talon_exon "686957"; ccdsid "CCDS29770.1"; exon_status "KNOWN"; level "2"; protein_id "ENSMUSP00000025714.7"; source "HAVANA"; tag "RNA_Seq_supported_only";
chr19	HAVANA	exon	36089139	36089210	.	+	.	gene_id "ENSMUSG00000024800.8"; transcript_id "ENSMUST00000025714.8"; gene_type "protein_coding"; gene_status "KNOWN"; gene_name "Rpp30"; transcript_type "protein_coding"; transcript_status "KNOWN"; transcript_name "Rpp30-201"; exon_number "5"; exon_id "ENSMUSE00001457065.1"; talon_gene "50744"; talon_transcript "132985"; talon_exon "686959"; ccdsid "CCDS29770.1"; exon_status "KNOWN"; level "2"; protein_id "ENSMUSP00000025714.7"; source "HAVANA"; tag "RNA_Seq_supported_only";
chr19	HAVANA	exon	36094376	36094465	.	+	.	gene_id "ENSMUSG00000024800.8"; transcript_id "ENSMUST00000025714.8"; gene_type "protein_coding"; gene_status "KNOWN"; gene_name "Rpp30"; transcript_type "protein_coding"; transcript_status "KNOWN"; transcript_name "Rpp30-201"; exon_number "6"; exon_id "ENSMUSE00000145077.1"; talon_gene "50744"; talon_transcript "132985"; talon_exon "686963"; ccdsid "CCDS29770.1"; exon_status "KNOWN"; level "2"; protein_id "ENSMUSP00000025714.7"; source "HAVANA"; tag "CCDS";
chr19	HAVANA	exon	36100172	36100288	.	+	.	gene_id "ENSMUSG00000024800.8"; transcript_id "ENSMUST00000025714.8"; gene_type "protein_coding"; gene_status "KNOWN"; gene_name "Rpp30"; transcript_type "protein_coding"; transcript_status "KNOWN"; transcript_name "Rpp30-201"; exon_number "7"; exon_id "ENSMUSE00000145075.1"; talon_gene "50744"; talon_transcript "132985"; talon_exon "686965"; ccdsid "CCDS29770.1"; exon_status "KNOWN"; level "2"; protein_id "ENSMUSP00000025714.7"; source "HAVANA"; tag "CCDS";
chr19	HAVANA	exon	36100809	36100838	.	+	.	gene_id "ENSMUSG00000024800.8"; transcript_id "ENSMUST00000025714.8"; gene_type "protein_coding"; gene_status "KNOWN"; gene_name "Rpp30"; transcript_type "protein_coding"; transcript_status "KNOWN"; transcript_name "Rpp30-201"; exon_number "8"; exon_id "ENSMUSE00000145082.1"; talon_gene "50744"; talon_transcript "132985"; talon_exon "686967"; ccdsid "CCDS29770.1"; exon_status "KNOWN"; level "2"; protein_id "ENSMUSP00000025714.7"; source "HAVANA"; tag "CCDS";
chr19	HAVANA	exon	36101234	36101271	.	+	.	gene_id "ENSMUSG00000024800.8"; transcript_id "ENSMUST00000025714.8"; gene_type "protein_coding"; gene_status "KNOWN"; gene_name "Rpp30"; transcript_type "protein_coding"; transcript_status "KNOWN"; transcript_name "Rpp30-201"; exon_number "9"; exon_id "ENSMUSE00000145084.1"; talon_gene "50744"; talon_transcript "132985"; talon_exon "686969"; ccdsid "CCDS29770.1"; exon_status "KNOWN"; level "2"; protein_id "ENSMUSP00000025714.7"; source "HAVANA"; tag "CCDS";
chr19	HAVANA	exon	36101821	36101900	.	+	.	gene_id "ENSMUSG00000024800.8"; transcript_id "ENSMUST00000025714.8"; gene_type "protein_coding"; gene_status "KNOWN"; gene_name "Rpp30"; transcript_type "protein_coding"; transcript_status "KNOWN"; transcript_name "Rpp30-201"; exon_number "10"; exon_id "ENSMUSE00000145073.1"; talon_gene "50744"; talon_transcript "132985"; talon_exon "686971"; ccdsid "CCDS29770.1"; exon_status "KNOWN"; level "2"; protein_id "ENSMUSP00000025714.7"; source "HAVANA"; tag "CCDS";
chr19	HAVANA	exon	36104336	36104777	.	+	.	gene_id "ENSMUSG00000024800.8"; transcript_id "ENSMUST00000025714.8"; gene_type "protein_coding"; gene_status "KNOWN"; gene_name "Rpp30"; transcript_type "protein_coding"; transcript_status "KNOWN"; transcript_name "Rpp30-201"; exon_number "11"; exon_id "ENSMUSE00000345418.8"; talon_gene "50744"; talon_transcript "132985"; talon_exon "686973"; ccdsid "CCDS29770.1"; exon_status "KNOWN"; level "2"; protein_id "ENSMUSP00000025714.7"; source "HAVANA"; tag "CCDS";
chr19	HAVANA	transcript	36083743	36100329	.	+	.	gene_id "ENSMUSG00000024800.8"; transcript_id "ENSMUST00000236197.1"; gene_name "Rpp30"; gene_status "KNOWN"; gene_type "protein_coding"; transcript_type "retained_intron"; transcript_status "KNOWN"; transcript_name "Rpp30-203"; talon_gene "50744"; talon_transcript "132986"; havana_transcript "OTTMUST00000179652.1"; level "2"; source "HAVANA";
chr19	HAVANA	exon	36083743	36083818	.	+	.	gene_id "ENSMUSG00000024800.8"; transcript_id "ENSMUST00000236197.1"; gene_type "protein_coding"; gene_status "KNOWN"; gene_name "Rpp30"; transcript_type "retained_intron"; transcript_status "KNOWN"; transcript_name "Rpp30-203"; exon_number "1"; exon_id "ENSMUSE00001455106.1"; talon_gene "50744"; talon_transcript "132986"; talon_exon "686974"; exon_status "KNOWN"; level "2"; source "HAVANA";
chr19	HAVANA	exon	36085066	36085121	.	+	.	gene_id "ENSMUSG00000024800.8"; transcript_id "ENSMUST00000236197.1"; gene_type "protein_coding"; gene_status "KNOWN"; gene_name "Rpp30"; transcript_type "retained_intron"; transcript_status "KNOWN"; transcript_name "Rpp30-203"; exon_number "2"; exon_id "ENSMUSE00001456846.1"; talon_gene "50744"; talon_transcript "132986"; talon_exon "686953"; ccdsid "CCDS29770.1"; exon_status "KNOWN"; level "2"; protein_id "ENSMUSP00000025714.7"; source "HAVANA"; tag "RNA_Seq_supported_only";
chr19	HAVANA	exon	36086959	36087015	.	+	.	gene_id "ENSMUSG00000024800.8"; transcript_id "ENSMUST00000236197.1"; gene_type "protein_coding"; gene_status "KNOWN"; gene_name "Rpp30"; transcript_type "retained_intron"; transcript_status "KNOWN"; transcript_name "Rpp30-203"; exon_number "3"; exon_id "ENSMUSE00001456830.1"; talon_gene "50744"; talon_transcript "132986"; talon_exon "686955"; ccdsid "CCDS29770.1"; exon_status "KNOWN"; level "2"; protein_id "ENSMUSP00000025714.7"; source "HAVANA"; tag "RNA_Seq_supported_only";
chr19	HAVANA	exon	36087324	36087398	.	+	.	gene_id "ENSMUSG00000024800.8"; transcript_id "ENSMUST00000236197.1"; gene_type "protein_coding"; gene_status "KNOWN"; gene_name "Rpp30"; transcript_type "retained_intron"; transcript_status "KNOWN"; transcript_name "Rpp30-203"; exon_number "4"; exon_id "ENSMUSE00001461900.1"; talon_gene "50744"; talon_transcript "132986"; talon_exon "686957"; ccdsid "CCDS29770.1"; exon_status "KNOWN"; level "2"; protein_id "ENSMUSP00000025714.7"; source "HAVANA"; tag "RNA_Seq_supported_only";
chr19	HAVANA	exon	36089139	36089210	.	+	.	gene_id "ENSMUSG00000024800.8"; transcript_id "ENSMUST00000236197.1"; gene_type "protein_coding"; gene_status "KNOWN"; gene_name "Rpp30"; transcript_type "retained_intron"; transcript_status "KNOWN"; transcript_name "Rpp30-203"; exon_number "5"; exon_id "ENSMUSE00001457065.1"; talon_gene "50744"; talon_transcript "132986"; talon_exon "686959"; ccdsid "CCDS29770.1"; exon_status "KNOWN"; level "2"; protein_id "ENSMUSP00000025714.7"; source "HAVANA"; tag "RNA_Seq_supported_only";
chr19	HAVANA	exon	36094376	36094465	.	+	.	gene_id "ENSMUSG00000024800.8"; transcript_id "ENSMUST00000236197.1"; gene_type "protein_coding"; gene_status "KNOWN"; gene_name "Rpp30"; transcript_type "retained_intron"; transcript_status "KNOWN"; transcript_name "Rpp30-203"; exon_number "6"; exon_id "ENSMUSE00000145077.1"; talon_gene "50744"; talon_transcript "132986"; talon_exon "686963"; ccdsid "CCDS29770.1"; exon_status "KNOWN"; level "2"; protein_id "ENSMUSP00000025714.7"; source "HAVANA"; tag "CCDS";
chr19	HAVANA	exon	36100172	36100329	.	+	.	gene_id "ENSMUSG00000024800.8"; transcript_id "ENSMUST00000236197.1"; gene_type "protein_coding"; gene_status "KNOWN"; gene_name "Rpp30"; transcript_type "retained_intron"; transcript_status "KNOWN"; transcript_name "Rpp30-203"; exon_number "7"; exon_id "ENSMUSE00001460635.1"; talon_gene "50744"; talon_transcript "132986"; talon_exon "686975"; exon_status "KNOWN"; level "2"; source "HAVANA";
chr19	HAVANA	gene	36348309	36456192	.	+	.	gene_id "ENSMUSG00000024805.16"; gene_name "Pcgf5"; gene_status "KNOWN"; gene_type "protein_coding"; talon_gene "50750"; havana_gene "OTTMUSG00000068130.2"; level "2"; tag "overlapping_locus";
chr19	HAVANA	transcript	36348309	36460970	.	+	.	gene_id "ENSMUSG00000024805.16"; transcript_id "ENSMUST00000225920.1"; gene_name "Pcgf5"; gene_status "KNOWN"; gene_type "protein_coding"; transcript_type "protein_coding"; transcript_status "KNOWN"; transcript_name "Pcgf5-211"; talon_gene "50750"; talon_transcript "133000"; ccdsid "CCDS29772.1"; havana_transcript "OTTMUST00000164690.2"; level "2"; protein_id "ENSMUSP00000153206.1"; source "HAVANA"; tag "CCDS";
chr19	HAVANA	exon	36348309	36348569	.	+	.	gene_id "ENSMUSG00000024805.16"; transcript_id "ENSMUST00000225920.1"; gene_type "protein_coding"; gene_status "KNOWN"; gene_name "Pcgf5"; transcript_type "protein_coding"; transcript_status "KNOWN"; transcript_name "Pcgf5-211"; exon_number "1"; exon_id "ENSMUSE00001423865.1"; talon_gene "50750"; talon_transcript "133000"; talon_exon "687037"; ccdsid "CCDS29772.1"; exon_status "KNOWN"; level "2"; protein_id "ENSMUSP00000153206.1"; source "HAVANA"; tag "CCDS";
chr19	ENSEMBL	exon	36411956	36412236	.	+	.	gene_id "ENSMUSG00000024805.16"; transcript_id "ENSMUST00000225920.1"; gene_type "protein_coding"; gene_status "KNOWN"; gene_name "Pcgf5"; transcript_type "protein_coding"; transcript_status "KNOWN"; transcript_name "Pcgf5-211"; exon_number "2"; exon_id "ENSMUSE00000329722.1"; talon_gene "50750"; talon_transcript "133000"; talon_exon "687039"; ccdsid "CCDS29772.1"; exon_status "KNOWN"; level "3"; protein_id "ENSMUSP00000058730.5"; source "ENSEMBL"; tag "CCDS";
chr19	ENSEMBL	exon	36434570	36434666	.	+	.	gene_id "ENSMUSG00000024805.16"; transcript_id "ENSMUST00000225920.1"; gene_type "protein_coding"; gene_status "KNOWN"; gene_name "Pcgf5"; transcript_type "protein_coding"; transcript_status "KNOWN"; transcript_name "Pcgf5-211"; exon_number "3"; exon_id "ENSMUSE00000329706.1"; talon_gene "50750"; talon_transcript "133000"; talon_exon "687041"; ccdsid "CCDS29772.1"; exon_status "KNOWN"; level "3"; protein_id "ENSMUSP00000058730.5"; source "ENSEMBL"; tag "CCDS";
chr19	ENSEMBL	exon	36437155	36437210	.	+	.	gene_id "ENSMUSG00000024805.16"; transcript_id "ENSMUST00000225920.1"; gene_type "protein_coding"; gene_status "KNOWN"; gene_name "Pcgf5"; transcript_type "protein_coding"; transcript_status "KNOWN"; transcript_name "Pcgf5-211"; exon_number "4"; exon_id "ENSMUSE00000145119.1"; talon_gene "50750"; talon_transcript "133000"; talon_exon "687043"; ccdsid "CCDS29772.1"; exon_status "KNOWN"; level "3"; protein_id "ENSMUSP00000058730.5"; source "ENSEMBL"; tag "CCDS";
chr19	ENSEMBL	exon	36437303	36437362	.	+	.	gene_id "ENSMUSG00000024805.16"; transcript_id "ENSMUST00000225920.1"; gene_type "protein_coding"; gene_status "KNOWN"; gene_name "Pcgf5"; transcript_type "protein_coding"; transcript_status "KNOWN"; transcript_name "Pcgf5-211"; exon_number "5"; exon_id "ENSMUSE00000145126.1"; talon_gene "50750"; talon_transcript "133000"; talon_exon "687045"; ccdsid "CCDS29772.1"; exon_status "KNOWN"; level "3"; protein_id "ENSMUSP00000058730.5"; source "ENSEMBL"; tag "CCDS";
chr19	ENSEMBL	exon	36439999	36440147	.	+	.	gene_id "ENSMUSG00000024805.16"; transcript_id "ENSMUST00000225920.1"; gene_type "protein_coding"; gene_status "KNOWN"; gene_name "Pcgf5"; transcript_type "protein_coding"; transcript_status "KNOWN"; transcript_name "Pcgf5-211"; exon_number "6"; exon_id "ENSMUSE00000145129.1"; talon_gene "50750"; talon_transcript "133000"; talon_exon "687047"; ccdsid "CCDS29772.1"; exon_status "KNOWN"; level "3"; protein_id "ENSMUSP00000058730.5"; source "ENSEMBL"; tag "CCDS";
chr19	ENSEMBL	exon	36442844	36442942	.	+	.	gene_id "ENSMUSG00000024805.16"; transcript_id "ENSMUST00000225920.1"; gene_type "protein_coding"; gene_status "KNOWN"; gene_name "Pcgf5"; transcript_type "protein_coding"; transcript_status "KNOWN"; transcript_name "Pcgf5-211"; exon_number "7"; exon_id "ENSMUSE00000145121.1"; talon_gene "50750"; talon_transcript "133000"; talon_exon "687049"; ccdsid "CCDS29772.1"; exon_status "KNOWN"; level "3"; protein_id "ENSMUSP00000058730.5"; source "ENSEMBL"; tag "CCDS";
chr19	ENSEMBL	exon	36444988	36445077	.	+	.	gene_id "ENSMUSG00000024805.16"; transcript_id "ENSMUST00000225920.1"; gene_type "protein_coding"; gene_status "KNOWN"; gene_name "Pcgf5"; transcript_type "protein_coding"; transcript_status "KNOWN"; transcript_name "Pcgf5-211"; exon_number "8"; exon_id "ENSMUSE00000145123.1"; talon_gene "50750"; talon_transcript "133000"; talon_exon "687051"; ccdsid "CCDS29772.1"; exon_status "KNOWN"; level "3"; protein_id "ENSMUSP00000058730.5"; source "ENSEMBL"; tag "CCDS";
chr19	HAVANA	exon	36455621	36460970	.	+	.	gene_id "ENSMUSG00000024805.16"; transcript_id "ENSMUST00000225920.1"; gene_type "protein_coding"; gene_status "KNOWN"; gene_name "Pcgf5"; transcript_type "protein_coding"; transcript_status "KNOWN"; transcript_name "Pcgf5-211"; exon_number "9"; exon_id "ENSMUSE00001425592.1"; talon_gene "50750"; talon_transcript "133000"; talon_exon "687053"; ccdsid "CCDS29772.1"; exon_status "KNOWN"; level "2"; protein_id "ENSMUSP00000153206.1"; source "HAVANA"; tag "CCDS";
chr19	HAVANA	transcript	36409748	36456192	.	+	.	gene_id "ENSMUSG00000024805.16"; transcript_id "ENSMUST00000225411.1"; gene_name "Pcgf5"; gene_status "KNOWN"; gene_type "protein_coding"; transcript_type "protein_coding"; transcript_status "KNOWN"; transcript_name "Pcgf5-210"; talon_gene "50750"; talon_transcript "133006"; havana_transcript "OTTMUST00000164695.1"; level "2"; protein_id "ENSMUSP00000153464.1"; source "HAVANA"; tag "appris_alternative_1";
chr19	ENSEMBL	exon	36409748	36409909	.	+	.	gene_id "ENSMUSG00000024805.16"; transcript_id "ENSMUST00000225411.1"; gene_type "protein_coding"; gene_status "KNOWN"; gene_name "Pcgf5"; transcript_type "protein_coding"; transcript_status "KNOWN"; transcript_name "Pcgf5-210"; exon_number "1"; exon_id "ENSMUSE00000706727.1"; talon_gene "50750"; talon_transcript "133006"; talon_exon "687070"; ccdsid "CCDS29772.1"; exon_status "KNOWN"; level "3"; protein_id "ENSMUSP00000058730.5"; source "ENSEMBL"; tag "CCDS";
chr19	ENSEMBL	exon	36411956	36412236	.	+	.	gene_id "ENSMUSG00000024805.16"; transcript_id "ENSMUST00000225411.1"; gene_type "protein_coding"; gene_status "KNOWN"; gene_name "Pcgf5"; transcript_type "protein_coding"; transcript_status "KNOWN"; transcript_name "Pcgf5-210"; exon_number "2"; exon_id "ENSMUSE00000329722.1"; talon_gene "50750"; talon_transcript "133006"; talon_exon "687039"; ccdsid "CCDS29772.1"; exon_status "KNOWN"; level "3"; protein_id "ENSMUSP00000058730.5"; source "ENSEMBL"; tag "CCDS";
chr19	ENSEMBL	exon	36434570	36434666	.	+	.	gene_id "ENSMUSG00000024805.16"; transcript_id "ENSMUST00000225411.1"; gene_type "protein_coding"; gene_status "KNOWN"; gene_name "Pcgf5"; transcript_type "protein_coding"; transcript_status "KNOWN"; transcript_name "Pcgf5-210"; exon_number "3"; exon_id "ENSMUSE00000329706.1"; talon_gene "50750"; talon_transcript "133006"; talon_exon "687041"; ccdsid "CCDS29772.1"; exon_status "KNOWN"; level "3"; protein_id "ENSMUSP00000058730.5"; source "ENSEMBL"; tag "CCDS";
chr19	ENSEMBL	exon	36437155	36437210	.	+	.	gene_id "ENSMUSG00000024805.16"; transcript_id "ENSMUST00000225411.1"; gene_type "protein_coding"; gene_status "KNOWN"; gene_name "Pcgf5"; transcript_type "protein_coding"; transcript_status "KNOWN"; transcript_name "Pcgf5-210"; exon_number "4"; exon_id "ENSMUSE00000145119.1"; talon_gene "50750"; talon_transcript "133006"; talon_exon "687043"; ccdsid "CCDS29772.1"; exon_status "KNOWN"; level "3"; protein_id "ENSMUSP00000058730.5"; source "ENSEMBL"; tag "CCDS";
chr19	ENSEMBL	exon	36437303	36437362	.	+	.	gene_id "ENSMUSG00000024805.16"; transcript_id "ENSMUST00000225411.1"; gene_type "protein_coding"; gene_status "KNOWN"; gene_name "Pcgf5"; transcript_type "protein_coding"; transcript_status "KNOWN"; transcript_name "Pcgf5-210"; exon_number "5"; exon_id "ENSMUSE00000145126.1"; talon_gene "50750"; talon_transcript "133006"; talon_exon "687045"; ccdsid "CCDS29772.1"; exon_status "KNOWN"; level "3"; protein_id "ENSMUSP00000058730.5"; source "ENSEMBL"; tag "CCDS";
chr19	ENSEMBL	exon	36439999	36440147	.	+	.	gene_id "ENSMUSG00000024805.16"; transcript_id "ENSMUST00000225411.1"; gene_type "protein_coding"; gene_status "KNOWN"; gene_name "Pcgf5"; transcript_type "protein_coding"; transcript_status "KNOWN"; transcript_name "Pcgf5-210"; exon_number "6"; exon_id "ENSMUSE00000145129.1"; talon_gene "50750"; talon_transcript "133006"; talon_exon "687047"; ccdsid "CCDS29772.1"; exon_status "KNOWN"; level "3"; protein_id "ENSMUSP00000058730.5"; source "ENSEMBL"; tag "CCDS";
chr19	ENSEMBL	exon	36442844	36442942	.	+	.	gene_id "ENSMUSG00000024805.16"; transcript_id "ENSMUST00000225411.1"; gene_type "protein_coding"; gene_status "KNOWN"; gene_name "Pcgf5"; transcript_type "protein_coding"; transcript_status "KNOWN"; transcript_name "Pcgf5-210"; exon_number "7"; exon_id "ENSMUSE00000145121.1"; talon_gene "50750"; talon_transcript "133006"; talon_exon "687049"; ccdsid "CCDS29772.1"; exon_status "KNOWN"; level "3"; protein_id "ENSMUSP00000058730.5"; source "ENSEMBL"; tag "CCDS";
chr19	ENSEMBL	exon	36444988	36445077	.	+	.	gene_id "ENSMUSG00000024805.16"; transcript_id "ENSMUST00000225411.1"; gene_type "protein_coding"; gene_status "KNOWN"; gene_name "Pcgf5"; transcript_type "protein_coding"; transcript_status "KNOWN"; transcript_name "Pcgf5-210"; exon_number "8"; exon_id "ENSMUSE00000145123.1"; talon_gene "50750"; talon_transcript "133006"; talon_exon "687051"; ccdsid "CCDS29772.1"; exon_status "KNOWN"; level "3"; protein_id "ENSMUSP00000058730.5"; source "ENSEMBL"; tag "CCDS";
chr19	HAVANA	exon	36450564	36450623	.	+	.	gene_id "ENSMUSG00000024805.16"; transcript_id "ENSMUST00000225411.1"; gene_type "protein_coding"; gene_status "KNOWN"; gene_name "Pcgf5"; transcript_type "protein_coding"; transcript_status "KNOWN"; transcript_name "Pcgf5-210"; exon_number "9"; exon_id "ENSMUSE00001427978.1"; talon_gene "50750"; talon_transcript "133006"; talon_exon "687064"; exon_status "KNOWN"; level "2"; protein_id "ENSMUSP00000153066.1"; source "HAVANA"; tag "appris_alternative_1";
chr19	ENSEMBL	exon	36455621	36456192	.	+	.	gene_id "ENSMUSG00000024805.16"; transcript_id "ENSMUST00000225411.1"; gene_type "protein_coding"; gene_status "KNOWN"; gene_name "Pcgf5"; transcript_type "protein_coding"; transcript_status "KNOWN"; transcript_name "Pcgf5-210"; exon_number "10"; exon_id "ENSMUSE00000519972.4"; talon_gene "50750"; talon_transcript "133006"; talon_exon "687072"; ccdsid "CCDS29772.1"; exon_status "KNOWN"; level "3"; protein_id "ENSMUSP00000058730.5"; source "ENSEMBL"; tag "CCDS";
chr19	ENSEMBL	transcript	36409748	36456192	.	+	.	gene_id "ENSMUSG00000024805.16"; transcript_id "ENSMUST00000062389.5"; gene_name "Pcgf5"; gene_status "KNOWN"; gene_type "protein_coding"; transcript_type "protein_coding"; transcript_status "KNOWN"; transcript_name "Pcgf5-201"; talon_gene "50750"; talon_transcript "133007"; ccdsid "CCDS29772.1"; level "3"; protein_id "ENSMUSP00000058730.5"; source "ENSEMBL"; tag "CCDS"; transcript_support_level "5";
chr19	ENSEMBL	exon	36409748	36409909	.	+	.	gene_id "ENSMUSG00000024805.16"; transcript_id "ENSMUST00000062389.5"; gene_type "protein_coding"; gene_status "KNOWN"; gene_name "Pcgf5"; transcript_type "protein_coding"; transcript_status "KNOWN"; transcript_name "Pcgf5-201"; exon_number "1"; exon_id "ENSMUSE00000706727.1"; talon_gene "50750"; talon_transcript "133007"; talon_exon "687070"; ccdsid "CCDS29772.1"; exon_status "KNOWN"; level "3"; protein_id "ENSMUSP00000058730.5"; source "ENSEMBL"; tag "CCDS";
chr19	ENSEMBL	exon	36411956	36412236	.	+	.	gene_id "ENSMUSG00000024805.16"; transcript_id "ENSMUST00000062389.5"; gene_type "protein_coding"; gene_status "KNOWN"; gene_name "Pcgf5"; transcript_type "protein_coding"; transcript_status "KNOWN"; transcript_name "Pcgf5-201"; exon_number "2"; exon_id "ENSMUSE00000329722.1"; talon_gene "50750"; talon_transcript "133007"; talon_exon "687039"; ccdsid "CCDS29772.1"; exon_status "KNOWN"; level "3"; protein_id "ENSMUSP00000058730.5"; source "ENSEMBL"; tag "CCDS";
chr19	ENSEMBL	exon	36434570	36434666	.	+	.	gene_id "ENSMUSG00000024805.16"; transcript_id "ENSMUST00000062389.5"; gene_type "protein_coding"; gene_status "KNOWN"; gene_name "Pcgf5"; transcript_type "protein_coding"; transcript_status "KNOWN"; transcript_name "Pcgf5-201"; exon_number "3"; exon_id "ENSMUSE00000329706.1"; talon_gene "50750"; talon_transcript "133007"; talon_exon "687041"; ccdsid "CCDS29772.1"; exon_status "KNOWN"; level "3"; protein_id "ENSMUSP00000058730.5"; source "ENSEMBL"; tag "CCDS";
chr19	ENSEMBL	exon	36437155	36437210	.	+	.	gene_id "ENSMUSG00000024805.16"; transcript_id "ENSMUST00000062389.5"; gene_type "protein_coding"; gene_status "KNOWN"; gene_name "Pcgf5"; transcript_type "protein_coding"; transcript_status "KNOWN"; transcript_name "Pcgf5-201"; exon_number "4"; exon_id "ENSMUSE00000145119.1"; talon_gene "50750"; talon_transcript "133007"; talon_exon "687043"; ccdsid "CCDS29772.1"; exon_status "KNOWN"; level "3"; protein_id "ENSMUSP00000058730.5"; source "ENSEMBL"; tag "CCDS";
chr19	ENSEMBL	exon	36437303	36437362	.	+	.	gene_id "ENSMUSG00000024805.16"; transcript_id "ENSMUST00000062389.5"; gene_type "protein_coding"; gene_status "KNOWN"; gene_name "Pcgf5"; transcript_type "protein_coding"; transcript_status "KNOWN"; transcript_name "Pcgf5-201"; exon_number "5"; exon_id "ENSMUSE00000145126.1"; talon_gene "50750"; talon_transcript "133007"; talon_exon "687045"; ccdsid "CCDS29772.1"; exon_status "KNOWN"; level "3"; protein_id "ENSMUSP00000058730.5"; source "ENSEMBL"; tag "CCDS";
chr19	ENSEMBL	exon	36439999	36440147	.	+	.	gene_id "ENSMUSG00000024805.16"; transcript_id "ENSMUST00000062389.5"; gene_type "protein_coding"; gene_status "KNOWN"; gene_name "Pcgf5"; transcript_type "protein_coding"; transcript_status "KNOWN"; transcript_name "Pcgf5-201"; exon_number "6"; exon_id "ENSMUSE00000145129.1"; talon_gene "50750"; talon_transcript "133007"; talon_exon "687047"; ccdsid "CCDS29772.1"; exon_status "KNOWN"; level "3"; protein_id "ENSMUSP00000058730.5"; source "ENSEMBL"; tag "CCDS";
chr19	ENSEMBL	exon	36442844	36442942	.	+	.	gene_id "ENSMUSG00000024805.16"; transcript_id "ENSMUST00000062389.5"; gene_type "protein_coding"; gene_status "KNOWN"; gene_name "Pcgf5"; transcript_type "protein_coding"; transcript_status "KNOWN"; transcript_name "Pcgf5-201"; exon_number "7"; exon_id "ENSMUSE00000145121.1"; talon_gene "50750"; talon_transcript "133007"; talon_exon "687049"; ccdsid "CCDS29772.1"; exon_status "KNOWN"; level "3"; protein_id "ENSMUSP00000058730.5"; source "ENSEMBL"; tag "CCDS";
chr19	ENSEMBL	exon	36444988	36445077	.	+	.	gene_id "ENSMUSG00000024805.16"; transcript_id "ENSMUST00000062389.5"; gene_type "protein_coding"; gene_status "KNOWN"; gene_name "Pcgf5"; transcript_type "protein_coding"; transcript_status "KNOWN"; transcript_name "Pcgf5-201"; exon_number "8"; exon_id "ENSMUSE00000145123.1"; talon_gene "50750"; talon_transcript "133007"; talon_exon "687051"; ccdsid "CCDS29772.1"; exon_status "KNOWN"; level "3"; protein_id "ENSMUSP00000058730.5"; source "ENSEMBL"; tag "CCDS";
chr19	ENSEMBL	exon	36455621	36456192	.	+	.	gene_id "ENSMUSG00000024805.16"; transcript_id "ENSMUST00000062389.5"; gene_type "protein_coding"; gene_status "KNOWN"; gene_name "Pcgf5"; transcript_type "protein_coding"; transcript_status "KNOWN"; transcript_name "Pcgf5-201"; exon_number "9"; exon_id "ENSMUSE00000519972.4"; talon_gene "50750"; talon_transcript "133007"; talon_exon "687072"; ccdsid "CCDS29772.1"; exon_status "KNOWN"; level "3"; protein_id "ENSMUSP00000058730.5"; source "ENSEMBL"; tag "CCDS";
chr19	HAVANA	gene	36554668	36597381	.	+	.	gene_id "ENSMUSG00000041180.13"; gene_name "Hectd2"; gene_status "KNOWN"; gene_type "protein_coding"; talon_gene "50755"; havana_gene "OTTMUSG00000028463.5"; level "2";
chr19	HAVANA	transcript	36554668	36620242	.	+	.	gene_id "ENSMUSG00000041180.13"; transcript_id "ENSMUST00000169036.8"; gene_name "Hectd2"; gene_status "KNOWN"; gene_type "protein_coding"; transcript_type "protein_coding"; transcript_status "KNOWN"; transcript_name "Hectd2-208"; talon_gene "50755"; talon_transcript "133016"; ccdsid "CCDS50425.1"; havana_transcript "OTTMUST00000111201.1"; level "2"; protein_id "ENSMUSP00000128387.2"; source "HAVANA"; tag "CCDS"; transcript_support_level "1";
chr19	HAVANA	exon	36554668	36554915	.	+	.	gene_id "ENSMUSG00000041180.13"; transcript_id "ENSMUST00000169036.8"; gene_type "protein_coding"; gene_status "KNOWN"; gene_name "Hectd2"; transcript_type "protein_coding"; transcript_status "KNOWN"; transcript_name "Hectd2-208"; exon_number "1"; exon_id "ENSMUSE00000947716.1"; talon_gene "50755"; talon_transcript "133016"; talon_exon "687122"; ccdsid "CCDS50425.1"; exon_status "KNOWN"; level "2"; protein_id "ENSMUSP00000128387.2"; source "HAVANA"; tag "CCDS";
chr19	HAVANA	exon	36569373	36569502	.	+	.	gene_id "ENSMUSG00000041180.13"; transcript_id "ENSMUST00000169036.8"; gene_type "protein_coding"; gene_status "KNOWN"; gene_name "Hectd2"; transcript_type "protein_coding"; transcript_status "KNOWN"; transcript_name "Hectd2-208"; exon_number "2"; exon_id "ENSMUSE00001253943.1"; talon_gene "50755"; talon_transcript "133016"; talon_exon "687087"; ccdsid "CCDS50425.1"; exon_status "KNOWN"; level "2"; protein_id "ENSMUSP00000117273.1"; source "HAVANA"; tag "CCDS";
chr19	HAVANA	exon	36583936	36584074	.	+	.	gene_id "ENSMUSG00000041180.13"; transcript_id "ENSMUST00000169036.8"; gene_type "protein_coding"; gene_status "KNOWN"; gene_name "Hectd2"; transcript_type "protein_coding"; transcript_status "KNOWN"; transcript_name "Hectd2-208"; exon_number "3"; exon_id "ENSMUSE00001284300.1"; talon_gene "50755"; talon_transcript "133016"; talon_exon "687124"; ccdsid "CCDS50425.1"; exon_status "KNOWN"; level "2"; protein_id "ENSMUSP00000128387.2"; source "HAVANA"; tag "CCDS";
chr19	HAVANA	exon	36584896	36584998	.	+	.	gene_id "ENSMUSG00000041180.13"; transcript_id "ENSMUST00000169036.8"; gene_type "protein_coding"; gene_status "KNOWN"; gene_name "Hectd2"; transcript_type "protein_coding"; transcript_status "KNOWN"; transcript_name "Hectd2-208"; exon_number "4"; exon_id "ENSMUSE00001278092.1"; talon_gene "50755"; talon_transcript "133016"; talon_exon "687089"; ccdsid "CCDS50425.1"; exon_status "KNOWN"; level "2"; protein_id "ENSMUSP00000117273.1"; source "HAVANA"; tag "CCDS";
chr19	HAVANA	exon	36585444	36585533	.	+	.	gene_id "ENSMUSG00000041180.13"; transcript_id "ENSMUST00000169036.8"; gene_type "protein_coding"; gene_status "KNOWN"; gene_name "Hectd2"; transcript_type "protein_coding"; transcript_status "KNOWN"; transcript_name "Hectd2-208"; exon_number "5"; exon_id "ENSMUSE00001270112.1"; talon_gene "50755"; talon_transcript "133016"; talon_exon "687091"; ccdsid "CCDS50425.1"; exon_status "KNOWN"; level "2"; protein_id "ENSMUSP00000117273.1"; source "HAVANA"; tag "CCDS";
chr19	HAVANA	exon	36587366	36587430	.	+	.	gene_id "ENSMUSG00000041180.13"; transcript_id "ENSMUST00000169036.8"; gene_type "protein_coding"; gene_status "KNOWN"; gene_name "Hectd2"; transcript_type "protein_coding"; transcript_status "KNOWN"; transcript_name "Hectd2-208"; exon_number "6"; exon_id "ENSMUSE00001280220.1"; talon_gene "50755"; talon_transcript "133016"; talon_exon "687093"; ccdsid "CCDS50425.1"; exon_status "KNOWN"; level "2"; protein_id "ENSMUSP00000117273.1"; source "HAVANA"; tag "CCDS";
chr19	HAVANA	exon	36595209	36595254	.	+	.	gene_id "ENSMUSG00000041180.13"; transcript_id "ENSMUST00000169036.8"; gene_type "protein_coding"; gene_status "KNOWN"; gene_name "Hectd2"; transcript_type "protein_coding"; transcript_status "KNOWN"; transcript_name "Hectd2-208"; exon_number "7"; exon_id "ENSMUSE00001224383.1"; talon_gene "50755"; talon_transcript "133016"; talon_exon "687127"; ccdsid "CCDS50425.1"; exon_status "KNOWN"; level "2"; protein_id "ENSMUSP00000128387.2"; source "HAVANA"; tag "CCDS";
chr19	HAVANA	exon	36597077	36597186	.	+	.	gene_id "ENSMUSG00000041180.13"; transcript_id "ENSMUST00000169036.8"; gene_type "protein_coding"; gene_status "KNOWN"; gene_name "Hectd2"; transcript_type "protein_coding"; transcript_status "KNOWN"; transcript_name "Hectd2-208"; exon_number "8"; exon_id "ENSMUSE00001249570.1"; talon_gene "50755"; talon_transcript "133016"; talon_exon "687095"; ccdsid "CCDS50425.1"; exon_status "KNOWN"; level "2"; protein_id "ENSMUSP00000117273.1"; source "HAVANA"; tag "CCDS";
chr19	HAVANA	exon	36598887	36599035	.	+	.	gene_id "ENSMUSG00000041180.13"; transcript_id "ENSMUST00000169036.8"; gene_type "protein_coding"; gene_status "KNOWN"; gene_name "Hectd2"; transcript_type "protein_coding"; transcript_status "KNOWN"; transcript_name "Hectd2-208"; exon_number "9"; exon_id "ENSMUSE00001301888.1"; talon_gene "50755"; talon_transcript "133016"; talon_exon "687097"; ccdsid "CCDS50425.1"; exon_status "KNOWN"; level "2"; protein_id "ENSMUSP00000117273.1"; source "HAVANA"; tag "CCDS";
chr19	HAVANA	exon	36599596	36599719	.	+	.	gene_id "ENSMUSG00000041180.13"; transcript_id "ENSMUST00000169036.8"; gene_type "protein_coding"; gene_status "KNOWN"; gene_name "Hectd2"; transcript_type "protein_coding"; transcript_status "KNOWN"; transcript_name "Hectd2-208"; exon_number "10"; exon_id "ENSMUSE00001294833.1"; talon_gene "50755"; talon_transcript "133016"; talon_exon "687099"; ccdsid "CCDS50425.1"; exon_status "KNOWN"; level "2"; protein_id "ENSMUSP00000117273.1"; source "HAVANA"; tag "CCDS";
chr19	HAVANA	exon	36601429	36601528	.	+	.	gene_id "ENSMUSG00000041180.13"; transcript_id "ENSMUST00000169036.8"; gene_type "protein_coding"; gene_status "KNOWN"; gene_name "Hectd2"; transcript_type "protein_coding"; transcript_status "KNOWN"; transcript_name "Hectd2-208"; exon_number "11"; exon_id "ENSMUSE00001286707.1"; talon_gene "50755"; talon_transcript "133016"; talon_exon "687101"; ccdsid "CCDS50425.1"; exon_status "KNOWN"; level "2"; protein_id "ENSMUSP00000117273.1"; source "HAVANA"; tag "CCDS";
chr19	HAVANA	exon	36604250	36604357	.	+	.	gene_id "ENSMUSG00000041180.13"; transcript_id "ENSMUST00000169036.8"; gene_type "protein_coding"; gene_status "KNOWN"; gene_name "Hectd2"; transcript_type "protein_coding"; transcript_status "KNOWN"; transcript_name "Hectd2-208"; exon_number "12"; exon_id "ENSMUSE00001304537.1"; talon_gene "50755"; talon_transcript "133016"; talon_exon "687103"; ccdsid "CCDS50425.1"; exon_status "KNOWN"; level "2"; protein_id "ENSMUSP00000117273.1"; source "HAVANA"; tag "CCDS";
chr19	HAVANA	exon	36605168	36605300	.	+	.	gene_id "ENSMUSG00000041180.13"; transcript_id "ENSMUST00000169036.8"; gene_type "protein_coding"; gene_status "KNOWN"; gene_name "Hectd2"; transcript_type "protein_coding"; transcript_status "KNOWN"; transcript_name "Hectd2-208"; exon_number "13"; exon_id "ENSMUSE00001235714.1"; talon_gene "50755"; talon_transcript "133016"; talon_exon "687105"; ccdsid "CCDS50425.1"; exon_status "KNOWN"; level "2"; protein_id "ENSMUSP00000117273.1"; source "HAVANA"; tag "CCDS";
chr19	HAVANA	exon	36606386	36606474	.	+	.	gene_id "ENSMUSG00000041180.13"; transcript_id "ENSMUST00000169036.8"; gene_type "protein_coding"; gene_status "KNOWN"; gene_name "Hectd2"; transcript_type "protein_coding"; transcript_status "KNOWN"; transcript_name "Hectd2-208"; exon_number "14"; exon_id "ENSMUSE00001249391.1"; talon_gene "50755"; talon_transcript "133016"; talon_exon "687107"; ccdsid "CCDS50425.1"; exon_status "KNOWN"; level "2"; protein_id "ENSMUSP00000117273.1"; source "HAVANA"; tag "CCDS";
chr19	HAVANA	exon	36609265	36609423	.	+	.	gene_id "ENSMUSG00000041180.13"; transcript_id "ENSMUST00000169036.8"; gene_type "protein_coding"; gene_status "KNOWN"; gene_name "Hectd2"; transcript_type "protein_coding"; transcript_status "KNOWN"; transcript_name "Hectd2-208"; exon_number "15"; exon_id "ENSMUSE00001235497.1"; talon_gene "50755"; talon_transcript "133016"; talon_exon "687130"; ccdsid "CCDS50425.1"; exon_status "KNOWN"; level "2"; protein_id "ENSMUSP00000128387.2"; source "HAVANA"; tag "CCDS";
chr19	HAVANA	exon	36611364	36611438	.	+	.	gene_id "ENSMUSG00000041180.13"; transcript_id "ENSMUST00000169036.8"; gene_type "protein_coding"; gene_status "KNOWN"; gene_name "Hectd2"; transcript_type "protein_coding"; transcript_status "KNOWN"; transcript_name "Hectd2-208"; exon_number "16"; exon_id "ENSMUSE00001212055.1"; talon_gene "50755"; talon_transcript "133016"; talon_exon "687111"; ccdsid "CCDS50425.1"; exon_status "KNOWN"; level "2"; protein_id "ENSMUSP00000117273.1"; source "HAVANA"; tag "CCDS";
chr19	HAVANA	exon	36612144	36612231	.	+	.	gene_id "ENSMUSG00000041180.13"; transcript_id "ENSMUST00000169036.8"; gene_type "protein_coding"; gene_status "KNOWN"; gene_name "Hectd2"; transcript_type "protein_coding"; transcript_status "KNOWN"; transcript_name "Hectd2-208"; exon_number "17"; exon_id "ENSMUSE00001280703.1"; talon_gene "50755"; talon_transcript "133016"; talon_exon "687113"; ccdsid "CCDS50425.1"; exon_status "KNOWN"; level "2"; protein_id "ENSMUSP00000117273.1"; source "HAVANA"; tag "CCDS";
chr19	HAVANA	exon	36612317	36612423	.	+	.	gene_id "ENSMUSG00000041180.13"; transcript_id "ENSMUST00000169036.8"; gene_type "protein_coding"; gene_status "KNOWN"; gene_name "Hectd2"; transcript_type "protein_coding"; transcript_status "KNOWN"; transcript_name "Hectd2-208"; exon_number "18"; exon_id "ENSMUSE00001281499.1"; talon_gene "50755"; talon_transcript "133016"; talon_exon "687115"; ccdsid "CCDS50425.1"; exon_status "KNOWN"; level "2"; protein_id "ENSMUSP00000117273.1"; source "HAVANA"; tag "CCDS";
chr19	HAVANA	exon	36614348	36614463	.	+	.	gene_id "ENSMUSG00000041180.13"; transcript_id "ENSMUST00000169036.8"; gene_type "protein_coding"; gene_status "KNOWN"; gene_name "Hectd2"; transcript_type "protein_coding"; transcript_status "KNOWN"; transcript_name "Hectd2-208"; exon_number "19"; exon_id "ENSMUSE00001307210.1"; talon_gene "50755"; talon_transcript "133016"; talon_exon "687117"; ccdsid "CCDS50425.1"; exon_status "KNOWN"; level "2"; protein_id "ENSMUSP00000117273.1"; source "HAVANA"; tag "CCDS";
chr19	HAVANA	exon	36615500	36615643	.	+	.	gene_id "ENSMUSG00000041180.13"; transcript_id "ENSMUST00000169036.8"; gene_type "protein_coding"; gene_status "KNOWN"; gene_name "Hectd2"; transcript_type "protein_coding"; transcript_status "KNOWN"; transcript_name "Hectd2-208"; exon_number "20"; exon_id "ENSMUSE00001273653.1"; talon_gene "50755"; talon_transcript "133016"; talon_exon "687119"; ccdsid "CCDS50425.1"; exon_status "KNOWN"; level "2"; protein_id "ENSMUSP00000117273.1"; source "HAVANA"; tag "CCDS";
chr19	HAVANA	exon	36618724	36620242	.	+	.	gene_id "ENSMUSG00000041180.13"; transcript_id "ENSMUST00000169036.8"; gene_type "protein_coding"; gene_status "KNOWN"; gene_name "Hectd2"; transcript_type "protein_coding"; transcript_status "KNOWN"; transcript_name "Hectd2-208"; exon_number "21"; exon_id "ENSMUSE00000786893.2"; talon_gene "50755"; talon_transcript "133016"; talon_exon "687131"; ccdsid "CCDS50425.1"; exon_status "KNOWN"; level "2"; protein_id "ENSMUSP00000128387.2"; source "HAVANA"; tag "CCDS";
chr19	HAVANA	transcript	36554669	36621135	.	+	.	gene_id "ENSMUSG00000041180.13"; transcript_id "ENSMUST00000047247.11"; gene_name "Hectd2"; gene_status "KNOWN"; gene_type "protein_coding"; transcript_type "protein_coding"; transcript_status "KNOWN"; transcript_name "Hectd2-201"; talon_gene "50755"; talon_transcript "133018"; ccdsid "CCDS29773.1"; havana_transcript "OTTMUST00000070538.2"; level "2"; protein_id "ENSMUSP00000042646.5"; source "HAVANA"; tag "CCDS"; transcript_support_level "1";
chr19	HAVANA	exon	36554669	36554915	.	+	.	gene_id "ENSMUSG00000041180.13"; transcript_id "ENSMUST00000047247.11"; gene_type "protein_coding"; gene_status "KNOWN"; gene_name "Hectd2"; transcript_type "protein_coding"; transcript_status "KNOWN"; transcript_name "Hectd2-201"; exon_number "1"; exon_id "ENSMUSE00001311369.1"; talon_gene "50755"; talon_transcript "133018"; talon_exon "687132"; ccdsid "CCDS29773.1"; exon_status "KNOWN"; level "2"; protein_id "ENSMUSP00000042646.5"; source "HAVANA"; tag "CCDS";
chr19	HAVANA	exon	36569373	36569502	.	+	.	gene_id "ENSMUSG00000041180.13"; transcript_id "ENSMUST00000047247.11"; gene_type "protein_coding"; gene_status "KNOWN"; gene_name "Hectd2"; transcript_type "protein_coding"; transcript_status "KNOWN"; transcript_name "Hectd2-201"; exon_number "2"; exon_id "ENSMUSE00001253943.1"; talon_gene "50755"; talon_transcript "133018"; talon_exon "687087"; ccdsid "CCDS50425.1"; exon_status "KNOWN"; level "2"; protein_id "ENSMUSP00000117273.1"; source "HAVANA"; tag "CCDS";
chr19	HAVANA	exon	36583936	36584074	.	+	.	gene_id "ENSMUSG00000041180.13"; transcript_id "ENSMUST00000047247.11"; gene_type "protein_coding"; gene_status "KNOWN"; gene_name "Hectd2"; transcript_type "protein_coding"; transcript_status "KNOWN"; transcript_name "Hectd2-201"; exon_number "3"; exon_id "ENSMUSE00001284300.1"; talon_gene "50755"; talon_transcript "133018"; talon_exon "687124"; ccdsid "CCDS50425.1"; exon_status "KNOWN"; level "2"; protein_id "ENSMUSP00000128387.2"; source "HAVANA"; tag "CCDS";
chr19	HAVANA	exon	36584896	36584998	.	+	.	gene_id "ENSMUSG00000041180.13"; transcript_id "ENSMUST00000047247.11"; gene_type "protein_coding"; gene_status "KNOWN"; gene_name "Hectd2"; transcript_type "protein_coding"; transcript_status "KNOWN"; transcript_name "Hectd2-201"; exon_number "4"; exon_id "ENSMUSE00001278092.1"; talon_gene "50755"; talon_transcript "133018"; talon_exon "687089"; ccdsid "CCDS50425.1"; exon_status "KNOWN"; level "2"; protein_id "ENSMUSP00000117273.1"; source "HAVANA"; tag "CCDS";
chr19	HAVANA	exon	36585444	36585533	.	+	.	gene_id "ENSMUSG00000041180.13"; transcript_id "ENSMUST00000047247.11"; gene_type "protein_coding"; gene_status "KNOWN"; gene_name "Hectd2"; transcript_type "protein_coding"; transcript_status "KNOWN"; transcript_name "Hectd2-201"; exon_number "5"; exon_id "ENSMUSE00001270112.1"; talon_gene "50755"; talon_transcript "133018"; talon_exon "687091"; ccdsid "CCDS50425.1"; exon_status "KNOWN"; level "2"; protein_id "ENSMUSP00000117273.1"; source "HAVANA"; tag "CCDS";
chr19	HAVANA	exon	36587366	36587430	.	+	.	gene_id "ENSMUSG00000041180.13"; transcript_id "ENSMUST00000047247.11"; gene_type "protein_coding"; gene_status "KNOWN"; gene_name "Hectd2"; transcript_type "protein_coding"; transcript_status "KNOWN"; transcript_name "Hectd2-201"; exon_number "6"; exon_id "ENSMUSE00001280220.1"; talon_gene "50755"; talon_transcript "133018"; talon_exon "687093"; ccdsid "CCDS50425.1"; exon_status "KNOWN"; level "2"; protein_id "ENSMUSP00000117273.1"; source "HAVANA"; tag "CCDS";
chr19	HAVANA	exon	36595209	36595254	.	+	.	gene_id "ENSMUSG00000041180.13"; transcript_id "ENSMUST00000047247.11"; gene_type "protein_coding"; gene_status "KNOWN"; gene_name "Hectd2"; transcript_type "protein_coding"; transcript_status "KNOWN"; transcript_name "Hectd2-201"; exon_number "7"; exon_id "ENSMUSE00001224383.1"; talon_gene "50755"; talon_transcript "133018"; talon_exon "687127"; ccdsid "CCDS50425.1"; exon_status "KNOWN"; level "2"; protein_id "ENSMUSP00000128387.2"; source "HAVANA"; tag "CCDS";
chr19	HAVANA	exon	36597077	36597186	.	+	.	gene_id "ENSMUSG00000041180.13"; transcript_id "ENSMUST00000047247.11"; gene_type "protein_coding"; gene_status "KNOWN"; gene_name "Hectd2"; transcript_type "protein_coding"; transcript_status "KNOWN"; transcript_name "Hectd2-201"; exon_number "8"; exon_id "ENSMUSE00001249570.1"; talon_gene "50755"; talon_transcript "133018"; talon_exon "687095"; ccdsid "CCDS50425.1"; exon_status "KNOWN"; level "2"; protein_id "ENSMUSP00000117273.1"; source "HAVANA"; tag "CCDS";
chr19	HAVANA	exon	36598887	36599035	.	+	.	gene_id "ENSMUSG00000041180.13"; transcript_id "ENSMUST00000047247.11"; gene_type "protein_coding"; gene_status "KNOWN"; gene_name "Hectd2"; transcript_type "protein_coding"; transcript_status "KNOWN"; transcript_name "Hectd2-201"; exon_number "9"; exon_id "ENSMUSE00001301888.1"; talon_gene "50755"; talon_transcript "133018"; talon_exon "687097"; ccdsid "CCDS50425.1"; exon_status "KNOWN"; level "2"; protein_id "ENSMUSP00000117273.1"; source "HAVANA"; tag "CCDS";
chr19	HAVANA	exon	36599596	36599719	.	+	.	gene_id "ENSMUSG00000041180.13"; transcript_id "ENSMUST00000047247.11"; gene_type "protein_coding"; gene_status "KNOWN"; gene_name "Hectd2"; transcript_type "protein_coding"; transcript_status "KNOWN"; transcript_name "Hectd2-201"; exon_number "10"; exon_id "ENSMUSE00001294833.1"; talon_gene "50755"; talon_transcript "133018"; talon_exon "687099"; ccdsid "CCDS50425.1"; exon_status "KNOWN"; level "2"; protein_id "ENSMUSP00000117273.1"; source "HAVANA"; tag "CCDS";
chr19	HAVANA	exon	36601432	36601528	.	+	.	gene_id "ENSMUSG00000041180.13"; transcript_id "ENSMUST00000047247.11"; gene_type "protein_coding"; gene_status "KNOWN"; gene_name "Hectd2"; transcript_type "protein_coding"; transcript_status "KNOWN"; transcript_name "Hectd2-201"; exon_number "11"; exon_id "ENSMUSE00000348676.3"; talon_gene "50755"; talon_transcript "133018"; talon_exon "687135"; ccdsid "CCDS29773.1"; exon_status "KNOWN"; level "2"; protein_id "ENSMUSP00000042646.5"; source "HAVANA"; tag "CCDS";
chr19	HAVANA	exon	36604250	36604357	.	+	.	gene_id "ENSMUSG00000041180.13"; transcript_id "ENSMUST00000047247.11"; gene_type "protein_coding"; gene_status "KNOWN"; gene_name "Hectd2"; transcript_type "protein_coding"; transcript_status "KNOWN"; transcript_name "Hectd2-201"; exon_number "12"; exon_id "ENSMUSE00001304537.1"; talon_gene "50755"; talon_transcript "133018"; talon_exon "687103"; ccdsid "CCDS50425.1"; exon_status "KNOWN"; level "2"; protein_id "ENSMUSP00000117273.1"; source "HAVANA"; tag "CCDS";
chr19	HAVANA	exon	36605168	36605300	.	+	.	gene_id "ENSMUSG00000041180.13"; transcript_id "ENSMUST00000047247.11"; gene_type "protein_coding"; gene_status "KNOWN"; gene_name "Hectd2"; transcript_type "protein_coding"; transcript_status "KNOWN"; transcript_name "Hectd2-201"; exon_number "13"; exon_id "ENSMUSE00001235714.1"; talon_gene "50755"; talon_transcript "133018"; talon_exon "687105"; ccdsid "CCDS50425.1"; exon_status "KNOWN"; level "2"; protein_id "ENSMUSP00000117273.1"; source "HAVANA"; tag "CCDS";
chr19	HAVANA	exon	36606386	36606474	.	+	.	gene_id "ENSMUSG00000041180.13"; transcript_id "ENSMUST00000047247.11"; gene_type "protein_coding"; gene_status "KNOWN"; gene_name "Hectd2"; transcript_type "protein_coding"; transcript_status "KNOWN"; transcript_name "Hectd2-201"; exon_number "14"; exon_id "ENSMUSE00001249391.1"; talon_gene "50755"; talon_transcript "133018"; talon_exon "687107"; ccdsid "CCDS50425.1"; exon_status "KNOWN"; level "2"; protein_id "ENSMUSP00000117273.1"; source "HAVANA"; tag "CCDS";
chr19	HAVANA	exon	36609265	36609423	.	+	.	gene_id "ENSMUSG00000041180.13"; transcript_id "ENSMUST00000047247.11"; gene_type "protein_coding"; gene_status "KNOWN"; gene_name "Hectd2"; transcript_type "protein_coding"; transcript_status "KNOWN"; transcript_name "Hectd2-201"; exon_number "15"; exon_id "ENSMUSE00001235497.1"; talon_gene "50755"; talon_transcript "133018"; talon_exon "687130"; ccdsid "CCDS50425.1"; exon_status "KNOWN"; level "2"; protein_id "ENSMUSP00000128387.2"; source "HAVANA"; tag "CCDS";
chr19	HAVANA	exon	36611364	36611438	.	+	.	gene_id "ENSMUSG00000041180.13"; transcript_id "ENSMUST00000047247.11"; gene_type "protein_coding"; gene_status "KNOWN"; gene_name "Hectd2"; transcript_type "protein_coding"; transcript_status "KNOWN"; transcript_name "Hectd2-201"; exon_number "16"; exon_id "ENSMUSE00001212055.1"; talon_gene "50755"; talon_transcript "133018"; talon_exon "687111"; ccdsid "CCDS50425.1"; exon_status "KNOWN"; level "2"; protein_id "ENSMUSP00000117273.1"; source "HAVANA"; tag "CCDS";
chr19	HAVANA	exon	36612144	36612231	.	+	.	gene_id "ENSMUSG00000041180.13"; transcript_id "ENSMUST00000047247.11"; gene_type "protein_coding"; gene_status "KNOWN"; gene_name "Hectd2"; transcript_type "protein_coding"; transcript_status "KNOWN"; transcript_name "Hectd2-201"; exon_number "17"; exon_id "ENSMUSE00001280703.1"; talon_gene "50755"; talon_transcript "133018"; talon_exon "687113"; ccdsid "CCDS50425.1"; exon_status "KNOWN"; level "2"; protein_id "ENSMUSP00000117273.1"; source "HAVANA"; tag "CCDS";
chr19	HAVANA	exon	36612317	36612423	.	+	.	gene_id "ENSMUSG00000041180.13"; transcript_id "ENSMUST00000047247.11"; gene_type "protein_coding"; gene_status "KNOWN"; gene_name "Hectd2"; transcript_type "protein_coding"; transcript_status "KNOWN"; transcript_name "Hectd2-201"; exon_number "18"; exon_id "ENSMUSE00001281499.1"; talon_gene "50755"; talon_transcript "133018"; talon_exon "687115"; ccdsid "CCDS50425.1"; exon_status "KNOWN"; level "2"; protein_id "ENSMUSP00000117273.1"; source "HAVANA"; tag "CCDS";
chr19	HAVANA	exon	36614348	36614463	.	+	.	gene_id "ENSMUSG00000041180.13"; transcript_id "ENSMUST00000047247.11"; gene_type "protein_coding"; gene_status "KNOWN"; gene_name "Hectd2"; transcript_type "protein_coding"; transcript_status "KNOWN"; transcript_name "Hectd2-201"; exon_number "19"; exon_id "ENSMUSE00001307210.1"; talon_gene "50755"; talon_transcript "133018"; talon_exon "687117"; ccdsid "CCDS50425.1"; exon_status "KNOWN"; level "2"; protein_id "ENSMUSP00000117273.1"; source "HAVANA"; tag "CCDS";
chr19	HAVANA	exon	36615500	36615643	.	+	.	gene_id "ENSMUSG00000041180.13"; transcript_id "ENSMUST00000047247.11"; gene_type "protein_coding"; gene_status "KNOWN"; gene_name "Hectd2"; transcript_type "protein_coding"; transcript_status "KNOWN"; transcript_name "Hectd2-201"; exon_number "20"; exon_id "ENSMUSE00001273653.1"; talon_gene "50755"; talon_transcript "133018"; talon_exon "687119"; ccdsid "CCDS50425.1"; exon_status "KNOWN"; level "2"; protein_id "ENSMUSP00000117273.1"; source "HAVANA"; tag "CCDS";
chr19	HAVANA	exon	36618724	36621135	.	+	.	gene_id "ENSMUSG00000041180.13"; transcript_id "ENSMUST00000047247.11"; gene_type "protein_coding"; gene_status "KNOWN"; gene_name "Hectd2"; transcript_type "protein_coding"; transcript_status "KNOWN"; transcript_name "Hectd2-201"; exon_number "21"; exon_id "ENSMUSE00000746191.1"; talon_gene "50755"; talon_transcript "133018"; talon_exon "687136"; ccdsid "CCDS29773.1"; exon_status "KNOWN"; level "2"; protein_id "ENSMUSP00000042646.5"; source "HAVANA"; tag "CCDS";
chr19	HAVANA	transcript	36554678	36597381	.	+	.	gene_id "ENSMUSG00000041180.13"; transcript_id "ENSMUST00000141503.1"; gene_name "Hectd2"; gene_status "KNOWN"; gene_type "protein_coding"; transcript_type "retained_intron"; transcript_status "KNOWN"; transcript_name "Hectd2-203"; talon_gene "50755"; talon_transcript "133019"; havana_transcript "OTTMUST00000070541.2"; level "2"; source "HAVANA"; transcript_support_level "1";
chr19	HAVANA	exon	36554678	36554915	.	+	.	gene_id "ENSMUSG00000041180.13"; transcript_id "ENSMUST00000141503.1"; gene_type "protein_coding"; gene_status "KNOWN"; gene_name "Hectd2"; transcript_type "retained_intron"; transcript_status "KNOWN"; transcript_name "Hectd2-203"; exon_number "1"; exon_id "ENSMUSE00000802209.1"; talon_gene "50755"; talon_transcript "133019"; talon_exon "687137"; exon_status "KNOWN"; level "2"; source "HAVANA";
chr19	HAVANA	exon	36569373	36569502	.	+	.	gene_id "ENSMUSG00000041180.13"; transcript_id "ENSMUST00000141503.1"; gene_type "protein_coding"; gene_status "KNOWN"; gene_name "Hectd2"; transcript_type "retained_intron"; transcript_status "KNOWN"; transcript_name "Hectd2-203"; exon_number "2"; exon_id "ENSMUSE00001253943.1"; talon_gene "50755"; talon_transcript "133019"; talon_exon "687087"; ccdsid "CCDS50425.1"; exon_status "KNOWN"; level "2"; protein_id "ENSMUSP00000117273.1"; source "HAVANA"; tag "CCDS";
chr19	HAVANA	exon	36583936	36584074	.	+	.	gene_id "ENSMUSG00000041180.13"; transcript_id "ENSMUST00000141503.1"; gene_type "protein_coding"; gene_status "KNOWN"; gene_name "Hectd2"; transcript_type "retained_intron"; transcript_status "KNOWN"; transcript_name "Hectd2-203"; exon_number "3"; exon_id "ENSMUSE00001284300.1"; talon_gene "50755"; talon_transcript "133019"; talon_exon "687124"; ccdsid "CCDS50425.1"; exon_status "KNOWN"; level "2"; protein_id "ENSMUSP00000128387.2"; source "HAVANA"; tag "CCDS";
chr19	HAVANA	exon	36584896	36584998	.	+	.	gene_id "ENSMUSG00000041180.13"; transcript_id "ENSMUST00000141503.1"; gene_type "protein_coding"; gene_status "KNOWN"; gene_name "Hectd2"; transcript_type "retained_intron"; transcript_status "KNOWN"; transcript_name "Hectd2-203"; exon_number "4"; exon_id "ENSMUSE00001278092.1"; talon_gene "50755"; talon_transcript "133019"; talon_exon "687089"; ccdsid "CCDS50425.1"; exon_status "KNOWN"; level "2"; protein_id "ENSMUSP00000117273.1"; source "HAVANA"; tag "CCDS";
chr19	HAVANA	exon	36585444	36585533	.	+	.	gene_id "ENSMUSG00000041180.13"; transcript_id "ENSMUST00000141503.1"; gene_type "protein_coding"; gene_status "KNOWN"; gene_name "Hectd2"; transcript_type "retained_intron"; transcript_status "KNOWN"; transcript_name "Hectd2-203"; exon_number "5"; exon_id "ENSMUSE00001270112.1"; talon_gene "50755"; talon_transcript "133019"; talon_exon "687091"; ccdsid "CCDS50425.1"; exon_status "KNOWN"; level "2"; protein_id "ENSMUSP00000117273.1"; source "HAVANA"; tag "CCDS";
chr19	HAVANA	exon	36587366	36587430	.	+	.	gene_id "ENSMUSG00000041180.13"; transcript_id "ENSMUST00000141503.1"; gene_type "protein_coding"; gene_status "KNOWN"; gene_name "Hectd2"; transcript_type "retained_intron"; transcript_status "KNOWN"; transcript_name "Hectd2-203"; exon_number "6"; exon_id "ENSMUSE00001280220.1"; talon_gene "50755"; talon_transcript "133019"; talon_exon "687093"; ccdsid "CCDS50425.1"; exon_status "KNOWN"; level "2"; protein_id "ENSMUSP00000117273.1"; source "HAVANA"; tag "CCDS";
chr19	HAVANA	exon	36595209	36595254	.	+	.	gene_id "ENSMUSG00000041180.13"; transcript_id "ENSMUST00000141503.1"; gene_type "protein_coding"; gene_status "KNOWN"; gene_name "Hectd2"; transcript_type "retained_intron"; transcript_status "KNOWN"; transcript_name "Hectd2-203"; exon_number "7"; exon_id "ENSMUSE00001224383.1"; talon_gene "50755"; talon_transcript "133019"; talon_exon "687127"; ccdsid "CCDS50425.1"; exon_status "KNOWN"; level "2"; protein_id "ENSMUSP00000128387.2"; source "HAVANA"; tag "CCDS";
chr19	HAVANA	exon	36597077	36597381	.	+	.	gene_id "ENSMUSG00000041180.13"; transcript_id "ENSMUST00000141503.1"; gene_type "protein_coding"; gene_status "KNOWN"; gene_name "Hectd2"; transcript_type "retained_intron"; transcript_status "KNOWN"; transcript_name "Hectd2-203"; exon_number "8"; exon_id "ENSMUSE00000748255.1"; talon_gene "50755"; talon_transcript "133019"; talon_exon "687138"; exon_status "KNOWN"; level "2"; source "HAVANA";
chr19	HAVANA	gene	36619418	36689479	.	-	.	gene_id "ENSMUSG00000087579.7"; gene_name "Hectd2os"; gene_status "KNOWN"; gene_type "antisense"; talon_gene "50756"; havana_gene "OTTMUSG00000028599.1"; level "2";
chr19	HAVANA	transcript	36619418	36689479	.	-	.	gene_id "ENSMUSG00000087579.7"; transcript_id "ENSMUST00000142067.7"; gene_name "Hectd2os"; gene_status "KNOWN"; gene_type "antisense"; transcript_type "antisense"; transcript_status "KNOWN"; transcript_name "Hectd2os-203"; talon_gene "50756"; talon_transcript "133025"; havana_transcript "OTTMUST00000070865.1"; level "2"; source "HAVANA"; tag "basic"; transcript_support_level "1";
chr19	HAVANA	exon	36689239	36689479	.	-	.	gene_id "ENSMUSG00000087579.7"; transcript_id "ENSMUST00000142067.7"; gene_type "antisense"; gene_status "KNOWN"; gene_name "Hectd2os"; transcript_type "antisense"; transcript_status "KNOWN"; transcript_name "Hectd2os-203"; exon_number "1"; exon_id "ENSMUSE00000840296.1"; talon_gene "50756"; talon_transcript "133025"; talon_exon "687158"; exon_status "KNOWN"; level "2"; source "HAVANA"; tag "basic";
chr19	HAVANA	exon	36685527	36685667	.	-	.	gene_id "ENSMUSG00000087579.7"; transcript_id "ENSMUST00000142067.7"; gene_type "antisense"; gene_status "KNOWN"; gene_name "Hectd2os"; transcript_type "antisense"; transcript_status "KNOWN"; transcript_name "Hectd2os-203"; exon_number "2"; exon_id "ENSMUSE00000807459.1"; talon_gene "50756"; talon_transcript "133025"; talon_exon "687160"; exon_status "KNOWN"; level "2"; source "HAVANA"; tag "basic";
chr19	HAVANA	exon	36645684	36645765	.	-	.	gene_id "ENSMUSG00000087579.7"; transcript_id "ENSMUST00000142067.7"; gene_type "antisense"; gene_status "KNOWN"; gene_name "Hectd2os"; transcript_type "antisense"; transcript_status "KNOWN"; transcript_name "Hectd2os-203"; exon_number "3"; exon_id "ENSMUSE00000765268.1"; talon_gene "50756"; talon_transcript "133025"; talon_exon "687153"; exon_status "KNOWN"; level "2"; source "HAVANA"; tag "basic";
chr19	HAVANA	exon	36625223	36625345	.	-	.	gene_id "ENSMUSG00000087579.7"; transcript_id "ENSMUST00000142067.7"; gene_type "antisense"; gene_status "KNOWN"; gene_name "Hectd2os"; transcript_type "antisense"; transcript_status "KNOWN"; transcript_name "Hectd2os-203"; exon_number "4"; exon_id "ENSMUSE00000726466.1"; talon_gene "50756"; talon_transcript "133025"; talon_exon "687155"; exon_status "KNOWN"; level "2"; source "HAVANA"; tag "basic";
chr19	HAVANA	exon	36619418	36621492	.	-	.	gene_id "ENSMUSG00000087579.7"; transcript_id "ENSMUST00000142067.7"; gene_type "antisense"; gene_status "KNOWN"; gene_name "Hectd2os"; transcript_type "antisense"; transcript_status "KNOWN"; transcript_name "Hectd2os-203"; exon_number "5"; exon_id "ENSMUSE00000782636.1"; talon_gene "50756"; talon_transcript "133025"; talon_exon "687163"; exon_status "KNOWN"; level "2"; source "HAVANA"; tag "basic";
chr19	HAVANA	gene	36731731	36734354	.	-	.	gene_id "ENSMUSG00000067279.3"; gene_name "Ppp1r3c"; gene_status "KNOWN"; gene_type "protein_coding"; talon_gene "50757"; havana_gene "OTTMUSG00000074248.1"; level "2";
chr19	HAVANA	transcript	36731731	36736653	.	-	.	gene_id "ENSMUSG00000067279.3"; transcript_id "ENSMUST00000087321.3"; gene_name "Ppp1r3c"; gene_status "KNOWN"; gene_type "protein_coding"; transcript_type "protein_coding"; transcript_status "KNOWN"; transcript_name "Ppp1r3c-201"; talon_gene "50757"; talon_transcript "133032"; ccdsid "CCDS37968.1"; havana_transcript "OTTMUST00000180180.1"; level "2"; protein_id "ENSMUSP00000084578.2"; source "HAVANA"; tag "CCDS"; transcript_support_level "1";
chr19	HAVANA	exon	36736553	36736653	.	-	.	gene_id "ENSMUSG00000067279.3"; transcript_id "ENSMUST00000087321.3"; gene_type "protein_coding"; gene_status "KNOWN"; gene_name "Ppp1r3c"; transcript_type "protein_coding"; transcript_status "KNOWN"; transcript_name "Ppp1r3c-201"; exon_number "1"; exon_id "ENSMUSE00000691655.1"; talon_gene "50757"; talon_transcript "133032"; talon_exon "687187"; ccdsid "CCDS37968.1"; exon_status "KNOWN"; level "2"; protein_id "ENSMUSP00000084578.2"; source "HAVANA"; tag "CCDS";
chr19	HAVANA	exon	36731731	36734354	.	-	.	gene_id "ENSMUSG00000067279.3"; transcript_id "ENSMUST00000087321.3"; gene_type "protein_coding"; gene_status "KNOWN"; gene_name "Ppp1r3c"; transcript_type "protein_coding"; transcript_status "KNOWN"; transcript_name "Ppp1r3c-201"; exon_number "2"; exon_id "ENSMUSE00000544976.3"; talon_gene "50757"; talon_transcript "133032"; talon_exon "687189"; ccdsid "CCDS37968.1"; exon_status "KNOWN"; level "2"; protein_id "ENSMUSP00000084578.2"; source "HAVANA"; tag "CCDS";
chr19	TALON	transcript	36731731	36734354	.	-	.	gene_id "ENSMUSG00000067279.3"; transcript_id "ENCODEMT000259326"; gene_name "Ppp1r3c"; gene_status "KNOWN"; gene_type "protein_coding"; transcript_status "NOVEL"; transcript_name "ENCODEMT000259326"; talon_gene "50757"; talon_transcript "259326"; ISM_to_IDs "133032"; ISM_transcript "TRUE";
chr19	HAVANA	exon	36731731	36734354	.	-	.	gene_id "ENSMUSG00000067279.3"; transcript_id "ENCODEMT000259326"; gene_type "protein_coding"; gene_status "KNOWN"; gene_name "Ppp1r3c"; transcript_status "NOVEL"; transcript_name "ENCODEMT000259326"; exon_number "1"; exon_id "ENSMUSE00000544976.3"; talon_gene "50757"; talon_transcript "259326"; talon_exon "687189"; ccdsid "CCDS37968.1"; exon_status "KNOWN"; level "2"; protein_id "ENSMUSP00000084578.2"; source "HAVANA"; tag "CCDS";
chr19	HAVANA	gene	36834232	36892888	.	+	.	gene_id "ENSMUSG00000024811.11"; gene_name "Tnks2"; gene_status "KNOWN"; gene_type "protein_coding"; talon_gene "50759"; havana_gene "OTTMUSG00000035920.8"; level "2";
chr19	HAVANA	transcript	36834232	36893477	.	+	.	gene_id "ENSMUSG00000024811.11"; transcript_id "ENSMUST00000025729.11"; gene_name "Tnks2"; gene_status "KNOWN"; gene_type "protein_coding"; transcript_type "protein_coding"; transcript_status "KNOWN"; transcript_name "Tnks2-201"; talon_gene "50759"; talon_transcript "133034"; ccdsid "CCDS50426.1"; havana_transcript "OTTMUST00000092127.3"; level "2"; protein_id "ENSMUSP00000025729.5"; source "HAVANA"; tag "CCDS"; transcript_support_level "5";
chr19	HAVANA	exon	36834232	36834736	.	+	.	gene_id "ENSMUSG00000024811.11"; transcript_id "ENSMUST00000025729.11"; gene_type "protein_coding"; gene_status "KNOWN"; gene_name "Tnks2"; transcript_type "protein_coding"; transcript_status "KNOWN"; transcript_name "Tnks2-201"; exon_number "1"; exon_id "ENSMUSE00000889986.1"; talon_gene "50759"; talon_transcript "133034"; talon_exon "687191"; ccdsid "CCDS50426.1"; exon_status "KNOWN"; level "2"; protein_id "ENSMUSP00000025729.5"; source "HAVANA"; tag "CCDS";
chr19	HAVANA	exon	36845534	36845758	.	+	.	gene_id "ENSMUSG00000024811.11"; transcript_id "ENSMUST00000025729.11"; gene_type "protein_coding"; gene_status "KNOWN"; gene_name "Tnks2"; transcript_type "protein_coding"; transcript_status "KNOWN"; transcript_name "Tnks2-201"; exon_number "2"; exon_id "ENSMUSE00001238872.1"; talon_gene "50759"; talon_transcript "133034"; talon_exon "687193"; ccdsid "CCDS50426.1"; exon_status "KNOWN"; level "2"; protein_id "ENSMUSP00000025729.5"; source "HAVANA"; tag "CCDS";
chr19	HAVANA	exon	36849289	36849384	.	+	.	gene_id "ENSMUSG00000024811.11"; transcript_id "ENSMUST00000025729.11"; gene_type "protein_coding"; gene_status "KNOWN"; gene_name "Tnks2"; transcript_type "protein_coding"; transcript_status "KNOWN"; transcript_name "Tnks2-201"; exon_number "3"; exon_id "ENSMUSE00001246563.1"; talon_gene "50759"; talon_transcript "133034"; talon_exon "687195"; ccdsid "CCDS50426.1"; exon_status "KNOWN"; level "2"; protein_id "ENSMUSP00000025729.5"; source "HAVANA"; tag "CCDS";
chr19	HAVANA	exon	36851500	36851536	.	+	.	gene_id "ENSMUSG00000024811.11"; transcript_id "ENSMUST00000025729.11"; gene_type "protein_coding"; gene_status "KNOWN"; gene_name "Tnks2"; transcript_type "protein_coding"; transcript_status "KNOWN"; transcript_name "Tnks2-201"; exon_number "4"; exon_id "ENSMUSE00001242730.1"; talon_gene "50759"; talon_transcript "133034"; talon_exon "687197"; ccdsid "CCDS50426.1"; exon_status "KNOWN"; level "2"; protein_id "ENSMUSP00000025729.5"; source "HAVANA"; tag "CCDS";
chr19	HAVANA	exon	36852478	36852553	.	+	.	gene_id "ENSMUSG00000024811.11"; transcript_id "ENSMUST00000025729.11"; gene_type "protein_coding"; gene_status "KNOWN"; gene_name "Tnks2"; transcript_type "protein_coding"; transcript_status "KNOWN"; transcript_name "Tnks2-201"; exon_number "5"; exon_id "ENSMUSE00001241217.1"; talon_gene "50759"; talon_transcript "133034"; talon_exon "687199"; ccdsid "CCDS50426.1"; exon_status "KNOWN"; level "2"; protein_id "ENSMUSP00000025729.5"; source "HAVANA"; tag "CCDS";
chr19	HAVANA	exon	36852802	36852896	.	+	.	gene_id "ENSMUSG00000024811.11"; transcript_id "ENSMUST00000025729.11"; gene_type "protein_coding"; gene_status "KNOWN"; gene_name "Tnks2"; transcript_type "protein_coding"; transcript_status "KNOWN"; transcript_name "Tnks2-201"; exon_number "6"; exon_id "ENSMUSE00001244958.1"; talon_gene "50759"; talon_transcript "133034"; talon_exon "687201"; ccdsid "CCDS50426.1"; exon_status "KNOWN"; level "2"; protein_id "ENSMUSP00000025729.5"; source "HAVANA"; tag "CCDS";
chr19	HAVANA	exon	36854891	36854957	.	+	.	gene_id "ENSMUSG00000024811.11"; transcript_id "ENSMUST00000025729.11"; gene_type "protein_coding"; gene_status "KNOWN"; gene_name "Tnks2"; transcript_type "protein_coding"; transcript_status "KNOWN"; transcript_name "Tnks2-201"; exon_number "7"; exon_id "ENSMUSE00001235147.1"; talon_gene "50759"; talon_transcript "133034"; talon_exon "687203"; ccdsid "CCDS50426.1"; exon_status "KNOWN"; level "2"; protein_id "ENSMUSP00000025729.5"; source "HAVANA"; tag "CCDS";
chr19	HAVANA	exon	36857803	36857989	.	+	.	gene_id "ENSMUSG00000024811.11"; transcript_id "ENSMUST00000025729.11"; gene_type "protein_coding"; gene_status "KNOWN"; gene_name "Tnks2"; transcript_type "protein_coding"; transcript_status "KNOWN"; transcript_name "Tnks2-201"; exon_number "8"; exon_id "ENSMUSE00000145190.1"; talon_gene "50759"; talon_transcript "133034"; talon_exon "687205"; ccdsid "CCDS50426.1"; exon_status "KNOWN"; level "2"; protein_id "ENSMUSP00000025729.5"; source "HAVANA"; tag "CCDS";
chr19	HAVANA	exon	36859055	36859176	.	+	.	gene_id "ENSMUSG00000024811.11"; transcript_id "ENSMUST00000025729.11"; gene_type "protein_coding"; gene_status "KNOWN"; gene_name "Tnks2"; transcript_type "protein_coding"; transcript_status "KNOWN"; transcript_name "Tnks2-201"; exon_number "9"; exon_id "ENSMUSE00001260899.1"; talon_gene "50759"; talon_transcript "133034"; talon_exon "687207"; ccdsid "CCDS50426.1"; exon_status "KNOWN"; level "2"; protein_id "ENSMUSP00000025729.5"; source "HAVANA"; tag "CCDS";
chr19	HAVANA	exon	36862086	36862177	.	+	.	gene_id "ENSMUSG00000024811.11"; transcript_id "ENSMUST00000025729.11"; gene_type "protein_coding"; gene_status "KNOWN"; gene_name "Tnks2"; transcript_type "protein_coding"; transcript_status "KNOWN"; transcript_name "Tnks2-201"; exon_number "10"; exon_id "ENSMUSE00001288334.1"; talon_gene "50759"; talon_transcript "133034"; talon_exon "687209"; ccdsid "CCDS50426.1"; exon_status "KNOWN"; level "2"; protein_id "ENSMUSP00000025729.5"; source "HAVANA"; tag "CCDS";
chr19	HAVANA	exon	36862287	36862365	.	+	.	gene_id "ENSMUSG00000024811.11"; transcript_id "ENSMUST00000025729.11"; gene_type "protein_coding"; gene_status "KNOWN"; gene_name "Tnks2"; transcript_type "protein_coding"; transcript_status "KNOWN"; transcript_name "Tnks2-201"; exon_number "11"; exon_id "ENSMUSE00000145174.1"; talon_gene "50759"; talon_transcript "133034"; talon_exon "687211"; ccdsid "CCDS50426.1"; exon_status "KNOWN"; level "2"; protein_id "ENSMUSP00000025729.5"; source "HAVANA"; tag "CCDS";
chr19	HAVANA	exon	36865952	36866123	.	+	.	gene_id "ENSMUSG00000024811.11"; transcript_id "ENSMUST00000025729.11"; gene_type "protein_coding"; gene_status "KNOWN"; gene_name "Tnks2"; transcript_type "protein_coding"; transcript_status "KNOWN"; transcript_name "Tnks2-201"; exon_number "12"; exon_id "ENSMUSE00000145179.1"; talon_gene "50759"; talon_transcript "133034"; talon_exon "687213"; ccdsid "CCDS50426.1"; exon_status "KNOWN"; level "2"; protein_id "ENSMUSP00000025729.5"; source "HAVANA"; tag "CCDS";
chr19	HAVANA	exon	36867640	36867719	.	+	.	gene_id "ENSMUSG00000024811.11"; transcript_id "ENSMUST00000025729.11"; gene_type "protein_coding"; gene_status "KNOWN"; gene_name "Tnks2"; transcript_type "protein_coding"; transcript_status "KNOWN"; transcript_name "Tnks2-201"; exon_number "13"; exon_id "ENSMUSE00000145184.1"; talon_gene "50759"; talon_transcript "133034"; talon_exon "687215"; ccdsid "CCDS50426.1"; exon_status "KNOWN"; level "2"; protein_id "ENSMUSP00000025729.5"; source "HAVANA"; tag "CCDS";
chr19	HAVANA	exon	36871613	36871758	.	+	.	gene_id "ENSMUSG00000024811.11"; transcript_id "ENSMUST00000025729.11"; gene_type "protein_coding"; gene_status "KNOWN"; gene_name "Tnks2"; transcript_type "protein_coding"; transcript_status "KNOWN"; transcript_name "Tnks2-201"; exon_number "14"; exon_id "ENSMUSE00000145161.1"; talon_gene "50759"; talon_transcript "133034"; talon_exon "687217"; ccdsid "CCDS50426.1"; exon_status "KNOWN"; level "2"; protein_id "ENSMUSP00000025729.5"; source "HAVANA"; tag "CCDS";
chr19	HAVANA	exon	36872423	36872588	.	+	.	gene_id "ENSMUSG00000024811.11"; transcript_id "ENSMUST00000025729.11"; gene_type "protein_coding"; gene_status "KNOWN"; gene_name "Tnks2"; transcript_type "protein_coding"; transcript_status "KNOWN"; transcript_name "Tnks2-201"; exon_number "15"; exon_id "ENSMUSE00000145172.3"; talon_gene "50759"; talon_transcript "133034"; talon_exon "687219"; ccdsid "CCDS50426.1"; exon_status "KNOWN"; level "2"; protein_id "ENSMUSP00000025729.5"; source "HAVANA"; tag "CCDS";
chr19	HAVANA	exon	36873797	36874016	.	+	.	gene_id "ENSMUSG00000024811.11"; transcript_id "ENSMUST00000025729.11"; gene_type "protein_coding"; gene_status "KNOWN"; gene_name "Tnks2"; transcript_type "protein_coding"; transcript_status "KNOWN"; transcript_name "Tnks2-201"; exon_number "16"; exon_id "ENSMUSE00000619749.1"; talon_gene "50759"; talon_transcript "133034"; talon_exon "687221"; ccdsid "CCDS50426.1"; exon_status "KNOWN"; level "2"; protein_id "ENSMUSP00000025729.5"; source "HAVANA"; tag "CCDS";
chr19	HAVANA	exon	36875264	36875373	.	+	.	gene_id "ENSMUSG00000024811.11"; transcript_id "ENSMUST00000025729.11"; gene_type "protein_coding"; gene_status "KNOWN"; gene_name "Tnks2"; transcript_type "protein_coding"; transcript_status "KNOWN"; transcript_name "Tnks2-201"; exon_number "17"; exon_id "ENSMUSE00000619748.1"; talon_gene "50759"; talon_transcript "133034"; talon_exon "687223"; ccdsid "CCDS50426.1"; exon_status "KNOWN"; level "2"; protein_id "ENSMUSP00000025729.5"; source "HAVANA"; tag "CCDS";
chr19	HAVANA	exon	36876185	36876373	.	+	.	gene_id "ENSMUSG00000024811.11"; transcript_id "ENSMUST00000025729.11"; gene_type "protein_coding"; gene_status "KNOWN"; gene_name "Tnks2"; transcript_type "protein_coding"; transcript_status "KNOWN"; transcript_name "Tnks2-201"; exon_number "18"; exon_id "ENSMUSE00000518360.2"; talon_gene "50759"; talon_transcript "133034"; talon_exon "687225"; ccdsid "CCDS50426.1"; exon_status "KNOWN"; level "2"; protein_id "ENSMUSP00000025729.5"; source "HAVANA"; tag "CCDS";
chr19	HAVANA	exon	36879235	36879487	.	+	.	gene_id "ENSMUSG00000024811.11"; transcript_id "ENSMUST00000025729.11"; gene_type "protein_coding"; gene_status "KNOWN"; gene_name "Tnks2"; transcript_type "protein_coding"; transcript_status "KNOWN"; transcript_name "Tnks2-201"; exon_number "19"; exon_id "ENSMUSE00000519195.1"; talon_gene "50759"; talon_transcript "133034"; talon_exon "687227"; ccdsid "CCDS50426.1"; exon_status "KNOWN"; level "2"; protein_id "ENSMUSP00000025729.5"; source "HAVANA"; tag "CCDS";
chr19	HAVANA	exon	36880510	36880592	.	+	.	gene_id "ENSMUSG00000024811.11"; transcript_id "ENSMUST00000025729.11"; gene_type "protein_coding"; gene_status "KNOWN"; gene_name "Tnks2"; transcript_type "protein_coding"; transcript_status "KNOWN"; transcript_name "Tnks2-201"; exon_number "20"; exon_id "ENSMUSE00000516585.1"; talon_gene "50759"; talon_transcript "133034"; talon_exon "687229"; ccdsid "CCDS50426.1"; exon_status "KNOWN"; level "2"; protein_id "ENSMUSP00000025729.5"; source "HAVANA"; tag "CCDS";
chr19	HAVANA	exon	36881677	36881797	.	+	.	gene_id "ENSMUSG00000024811.11"; transcript_id "ENSMUST00000025729.11"; gene_type "protein_coding"; gene_status "KNOWN"; gene_name "Tnks2"; transcript_type "protein_coding"; transcript_status "KNOWN"; transcript_name "Tnks2-201"; exon_number "21"; exon_id "ENSMUSE00001266807.1"; talon_gene "50759"; talon_transcript "133034"; talon_exon "687231"; ccdsid "CCDS50426.1"; exon_status "KNOWN"; level "2"; protein_id "ENSMUSP00000025729.5"; source "HAVANA"; tag "CCDS";
chr19	HAVANA	exon	36884066	36884163	.	+	.	gene_id "ENSMUSG00000024811.11"; transcript_id "ENSMUST00000025729.11"; gene_type "protein_coding"; gene_status "KNOWN"; gene_name "Tnks2"; transcript_type "protein_coding"; transcript_status "KNOWN"; transcript_name "Tnks2-201"; exon_number "22"; exon_id "ENSMUSE00001228413.1"; talon_gene "50759"; talon_transcript "133034"; talon_exon "687233"; ccdsid "CCDS50426.1"; exon_status "KNOWN"; level "2"; protein_id "ENSMUSP00000025729.5"; source "HAVANA"; tag "CCDS";
chr19	HAVANA	exon	36885483	36885557	.	+	.	gene_id "ENSMUSG00000024811.11"; transcript_id "ENSMUST00000025729.11"; gene_type "protein_coding"; gene_status "KNOWN"; gene_name "Tnks2"; transcript_type "protein_coding"; transcript_status "KNOWN"; transcript_name "Tnks2-201"; exon_number "23"; exon_id "ENSMUSE00001239682.1"; talon_gene "50759"; talon_transcript "133034"; talon_exon "687235"; ccdsid "CCDS50426.1"; exon_status "KNOWN"; level "2"; protein_id "ENSMUSP00000025729.5"; source "HAVANA"; tag "CCDS";
chr19	HAVANA	exon	36887066	36887171	.	+	.	gene_id "ENSMUSG00000024811.11"; transcript_id "ENSMUST00000025729.11"; gene_type "protein_coding"; gene_status "KNOWN"; gene_name "Tnks2"; transcript_type "protein_coding"; transcript_status "KNOWN"; transcript_name "Tnks2-201"; exon_number "24"; exon_id "ENSMUSE00000507689.1"; talon_gene "50759"; talon_transcript "133034"; talon_exon "687237"; ccdsid "CCDS50426.1"; exon_status "KNOWN"; level "2"; protein_id "ENSMUSP00000025729.5"; source "HAVANA"; tag "CCDS";
chr19	HAVANA	exon	36888709	36888895	.	+	.	gene_id "ENSMUSG00000024811.11"; transcript_id "ENSMUST00000025729.11"; gene_type "protein_coding"; gene_status "KNOWN"; gene_name "Tnks2"; transcript_type "protein_coding"; transcript_status "KNOWN"; transcript_name "Tnks2-201"; exon_number "25"; exon_id "ENSMUSE00000619747.1"; talon_gene "50759"; talon_transcript "133034"; talon_exon "687239"; ccdsid "CCDS50426.1"; exon_status "KNOWN"; level "2"; protein_id "ENSMUSP00000025729.5"; source "HAVANA"; tag "CCDS";
chr19	HAVANA	exon	36889892	36890048	.	+	.	gene_id "ENSMUSG00000024811.11"; transcript_id "ENSMUST00000025729.11"; gene_type "protein_coding"; gene_status "KNOWN"; gene_name "Tnks2"; transcript_type "protein_coding"; transcript_status "KNOWN"; transcript_name "Tnks2-201"; exon_number "26"; exon_id "ENSMUSE00000513148.1"; talon_gene "50759"; talon_transcript "133034"; talon_exon "687241"; ccdsid "CCDS50426.1"; exon_status "KNOWN"; level "2"; protein_id "ENSMUSP00000025729.5"; source "HAVANA"; tag "CCDS";
chr19	HAVANA	exon	36890741	36893477	.	+	.	gene_id "ENSMUSG00000024811.11"; transcript_id "ENSMUST00000025729.11"; gene_type "protein_coding"; gene_status "KNOWN"; gene_name "Tnks2"; transcript_type "protein_coding"; transcript_status "KNOWN"; transcript_name "Tnks2-201"; exon_number "27"; exon_id "ENSMUSE00000619746.3"; talon_gene "50759"; talon_transcript "133034"; talon_exon "687243"; ccdsid "CCDS50426.1"; exon_status "KNOWN"; level "2"; protein_id "ENSMUSP00000025729.5"; source "HAVANA"; tag "CCDS";
chr19	TALON	transcript	36876185	36893477	.	+	.	gene_id "ENSMUSG00000024811.11"; transcript_id "ENCODEMT000259835"; gene_name "Tnks2"; gene_status "KNOWN"; gene_type "protein_coding"; transcript_status "NOVEL"; transcript_name "ENCODEMT000259835"; talon_gene "50759"; talon_transcript "259835"; ISM-suffix_to_IDs "133034,259772,259775,259784,259785,259787,259788,259789,259792,259793,259796,259797,259798,259802,259805,259811,259821,259824,259827,259831"; ISM-suffix_transcript "TRUE"; ISM_to_IDs "133034,259772,259775,259784,259785,259787,259788,259789,259792,259793,259796,259797,259798,259802,259805,259811,259821,259824,259827,259831"; ISM_transcript "TRUE";
chr19	HAVANA	exon	36876185	36876373	.	+	.	gene_id "ENSMUSG00000024811.11"; transcript_id "ENCODEMT000259835"; gene_type "protein_coding"; gene_status "KNOWN"; gene_name "Tnks2"; transcript_status "NOVEL"; transcript_name "ENCODEMT000259835"; exon_number "1"; exon_id "ENSMUSE00000518360.2"; talon_gene "50759"; talon_transcript "259835"; talon_exon "687225"; ccdsid "CCDS50426.1"; exon_status "KNOWN"; level "2"; protein_id "ENSMUSP00000025729.5"; source "HAVANA"; tag "CCDS";
chr19	HAVANA	exon	36879235	36879487	.	+	.	gene_id "ENSMUSG00000024811.11"; transcript_id "ENCODEMT000259835"; gene_type "protein_coding"; gene_status "KNOWN"; gene_name "Tnks2"; transcript_status "NOVEL"; transcript_name "ENCODEMT000259835"; exon_number "2"; exon_id "ENSMUSE00000519195.1"; talon_gene "50759"; talon_transcript "259835"; talon_exon "687227"; ccdsid "CCDS50426.1"; exon_status "KNOWN"; level "2"; protein_id "ENSMUSP00000025729.5"; source "HAVANA"; tag "CCDS";
chr19	HAVANA	exon	36880510	36880592	.	+	.	gene_id "ENSMUSG00000024811.11"; transcript_id "ENCODEMT000259835"; gene_type "protein_coding"; gene_status "KNOWN"; gene_name "Tnks2"; transcript_status "NOVEL"; transcript_name "ENCODEMT000259835"; exon_number "3"; exon_id "ENSMUSE00000516585.1"; talon_gene "50759"; talon_transcript "259835"; talon_exon "687229"; ccdsid "CCDS50426.1"; exon_status "KNOWN"; level "2"; protein_id "ENSMUSP00000025729.5"; source "HAVANA"; tag "CCDS";
chr19	HAVANA	exon	36881677	36881797	.	+	.	gene_id "ENSMUSG00000024811.11"; transcript_id "ENCODEMT000259835"; gene_type "protein_coding"; gene_status "KNOWN"; gene_name "Tnks2"; transcript_status "NOVEL"; transcript_name "ENCODEMT000259835"; exon_number "4"; exon_id "ENSMUSE00001266807.1"; talon_gene "50759"; talon_transcript "259835"; talon_exon "687231"; ccdsid "CCDS50426.1"; exon_status "KNOWN"; level "2"; protein_id "ENSMUSP00000025729.5"; source "HAVANA"; tag "CCDS";
chr19	HAVANA	exon	36884066	36884163	.	+	.	gene_id "ENSMUSG00000024811.11"; transcript_id "ENCODEMT000259835"; gene_type "protein_coding"; gene_status "KNOWN"; gene_name "Tnks2"; transcript_status "NOVEL"; transcript_name "ENCODEMT000259835"; exon_number "5"; exon_id "ENSMUSE00001228413.1"; talon_gene "50759"; talon_transcript "259835"; talon_exon "687233"; ccdsid "CCDS50426.1"; exon_status "KNOWN"; level "2"; protein_id "ENSMUSP00000025729.5"; source "HAVANA"; tag "CCDS";
chr19	HAVANA	exon	36885483	36885557	.	+	.	gene_id "ENSMUSG00000024811.11"; transcript_id "ENCODEMT000259835"; gene_type "protein_coding"; gene_status "KNOWN"; gene_name "Tnks2"; transcript_status "NOVEL"; transcript_name "ENCODEMT000259835"; exon_number "6"; exon_id "ENSMUSE00001239682.1"; talon_gene "50759"; talon_transcript "259835"; talon_exon "687235"; ccdsid "CCDS50426.1"; exon_status "KNOWN"; level "2"; protein_id "ENSMUSP00000025729.5"; source "HAVANA"; tag "CCDS";
chr19	HAVANA	exon	36887066	36887171	.	+	.	gene_id "ENSMUSG00000024811.11"; transcript_id "ENCODEMT000259835"; gene_type "protein_coding"; gene_status "KNOWN"; gene_name "Tnks2"; transcript_status "NOVEL"; transcript_name "ENCODEMT000259835"; exon_number "7"; exon_id "ENSMUSE00000507689.1"; talon_gene "50759"; talon_transcript "259835"; talon_exon "687237"; ccdsid "CCDS50426.1"; exon_status "KNOWN"; level "2"; protein_id "ENSMUSP00000025729.5"; source "HAVANA"; tag "CCDS";
chr19	HAVANA	exon	36888709	36888895	.	+	.	gene_id "ENSMUSG00000024811.11"; transcript_id "ENCODEMT000259835"; gene_type "protein_coding"; gene_status "KNOWN"; gene_name "Tnks2"; transcript_status "NOVEL"; transcript_name "ENCODEMT000259835"; exon_number "8"; exon_id "ENSMUSE00000619747.1"; talon_gene "50759"; talon_transcript "259835"; talon_exon "687239"; ccdsid "CCDS50426.1"; exon_status "KNOWN"; level "2"; protein_id "ENSMUSP00000025729.5"; source "HAVANA"; tag "CCDS";
chr19	HAVANA	exon	36889892	36890048	.	+	.	gene_id "ENSMUSG00000024811.11"; transcript_id "ENCODEMT000259835"; gene_type "protein_coding"; gene_status "KNOWN"; gene_name "Tnks2"; transcript_status "NOVEL"; transcript_name "ENCODEMT000259835"; exon_number "9"; exon_id "ENSMUSE00000513148.1"; talon_gene "50759"; talon_transcript "259835"; talon_exon "687241"; ccdsid "CCDS50426.1"; exon_status "KNOWN"; level "2"; protein_id "ENSMUSP00000025729.5"; source "HAVANA"; tag "CCDS";
chr19	HAVANA	exon	36890741	36893477	.	+	.	gene_id "ENSMUSG00000024811.11"; transcript_id "ENCODEMT000259835"; gene_type "protein_coding"; gene_status "KNOWN"; gene_name "Tnks2"; transcript_status "NOVEL"; transcript_name "ENCODEMT000259835"; exon_number "10"; exon_id "ENSMUSE00000619746.3"; talon_gene "50759"; talon_transcript "259835"; talon_exon "687243"; ccdsid "CCDS50426.1"; exon_status "KNOWN"; level "2"; protein_id "ENSMUSP00000025729.5"; source "HAVANA"; tag "CCDS";
chr19	TALON	transcript	36879235	36893477	.	+	.	gene_id "ENSMUSG00000024811.11"; transcript_id "ENCODEMT000259844"; gene_name "Tnks2"; gene_status "KNOWN"; gene_type "protein_coding"; transcript_status "NOVEL"; transcript_name "ENCODEMT000259844"; talon_gene "50759"; talon_transcript "259844"; ISM-suffix_to_IDs "133034,259769,259772,259775,259777,259778,259782,259783,259784,259785,259787,259788,259789,259790,259792,259793,259796,259797,259798,259799,259802,259805,259808,259811,259817,259821,259823,259824,259827,259829,259831,259834,259835"; ISM-suffix_transcript "TRUE"; ISM_to_IDs "133034,259769,259772,259775,259777,259778,259782,259783,259784,259785,259787,259788,259789,259790,259792,259793,259796,259797,259798,259799,259802,259805,259808,259811,259817,259821,259823,259824,259827,259829,259831,259834,259835"; ISM_transcript "TRUE";
chr19	HAVANA	exon	36879235	36879487	.	+	.	gene_id "ENSMUSG00000024811.11"; transcript_id "ENCODEMT000259844"; gene_type "protein_coding"; gene_status "KNOWN"; gene_name "Tnks2"; transcript_status "NOVEL"; transcript_name "ENCODEMT000259844"; exon_number "1"; exon_id "ENSMUSE00000519195.1"; talon_gene "50759"; talon_transcript "259844"; talon_exon "687227"; ccdsid "CCDS50426.1"; exon_status "KNOWN"; level "2"; protein_id "ENSMUSP00000025729.5"; source "HAVANA"; tag "CCDS";
chr19	HAVANA	exon	36880510	36880592	.	+	.	gene_id "ENSMUSG00000024811.11"; transcript_id "ENCODEMT000259844"; gene_type "protein_coding"; gene_status "KNOWN"; gene_name "Tnks2"; transcript_status "NOVEL"; transcript_name "ENCODEMT000259844"; exon_number "2"; exon_id "ENSMUSE00000516585.1"; talon_gene "50759"; talon_transcript "259844"; talon_exon "687229"; ccdsid "CCDS50426.1"; exon_status "KNOWN"; level "2"; protein_id "ENSMUSP00000025729.5"; source "HAVANA"; tag "CCDS";
chr19	HAVANA	exon	36881677	36881797	.	+	.	gene_id "ENSMUSG00000024811.11"; transcript_id "ENCODEMT000259844"; gene_type "protein_coding"; gene_status "KNOWN"; gene_name "Tnks2"; transcript_status "NOVEL"; transcript_name "ENCODEMT000259844"; exon_number "3"; exon_id "ENSMUSE00001266807.1"; talon_gene "50759"; talon_transcript "259844"; talon_exon "687231"; ccdsid "CCDS50426.1"; exon_status "KNOWN"; level "2"; protein_id "ENSMUSP00000025729.5"; source "HAVANA"; tag "CCDS";
chr19	HAVANA	exon	36884066	36884163	.	+	.	gene_id "ENSMUSG00000024811.11"; transcript_id "ENCODEMT000259844"; gene_type "protein_coding"; gene_status "KNOWN"; gene_name "Tnks2"; transcript_status "NOVEL"; transcript_name "ENCODEMT000259844"; exon_number "4"; exon_id "ENSMUSE00001228413.1"; talon_gene "50759"; talon_transcript "259844"; talon_exon "687233"; ccdsid "CCDS50426.1"; exon_status "KNOWN"; level "2"; protein_id "ENSMUSP00000025729.5"; source "HAVANA"; tag "CCDS";
chr19	HAVANA	exon	36885483	36885557	.	+	.	gene_id "ENSMUSG00000024811.11"; transcript_id "ENCODEMT000259844"; gene_type "protein_coding"; gene_status "KNOWN"; gene_name "Tnks2"; transcript_status "NOVEL"; transcript_name "ENCODEMT000259844"; exon_number "5"; exon_id "ENSMUSE00001239682.1"; talon_gene "50759"; talon_transcript "259844"; talon_exon "687235"; ccdsid "CCDS50426.1"; exon_status "KNOWN"; level "2"; protein_id "ENSMUSP00000025729.5"; source "HAVANA"; tag "CCDS";
chr19	HAVANA	exon	36887066	36887171	.	+	.	gene_id "ENSMUSG00000024811.11"; transcript_id "ENCODEMT000259844"; gene_type "protein_coding"; gene_status "KNOWN"; gene_name "Tnks2"; transcript_status "NOVEL"; transcript_name "ENCODEMT000259844"; exon_number "6"; exon_id "ENSMUSE00000507689.1"; talon_gene "50759"; talon_transcript "259844"; talon_exon "687237"; ccdsid "CCDS50426.1"; exon_status "KNOWN"; level "2"; protein_id "ENSMUSP00000025729.5"; source "HAVANA"; tag "CCDS";
chr19	HAVANA	exon	36888709	36888895	.	+	.	gene_id "ENSMUSG00000024811.11"; transcript_id "ENCODEMT000259844"; gene_type "protein_coding"; gene_status "KNOWN"; gene_name "Tnks2"; transcript_status "NOVEL"; transcript_name "ENCODEMT000259844"; exon_number "7"; exon_id "ENSMUSE00000619747.1"; talon_gene "50759"; talon_transcript "259844"; talon_exon "687239"; ccdsid "CCDS50426.1"; exon_status "KNOWN"; level "2"; protein_id "ENSMUSP00000025729.5"; source "HAVANA"; tag "CCDS";
chr19	HAVANA	exon	36889892	36890048	.	+	.	gene_id "ENSMUSG00000024811.11"; transcript_id "ENCODEMT000259844"; gene_type "protein_coding"; gene_status "KNOWN"; gene_name "Tnks2"; transcript_status "NOVEL"; transcript_name "ENCODEMT000259844"; exon_number "8"; exon_id "ENSMUSE00000513148.1"; talon_gene "50759"; talon_transcript "259844"; talon_exon "687241"; ccdsid "CCDS50426.1"; exon_status "KNOWN"; level "2"; protein_id "ENSMUSP00000025729.5"; source "HAVANA"; tag "CCDS";
chr19	HAVANA	exon	36890741	36893477	.	+	.	gene_id "ENSMUSG00000024811.11"; transcript_id "ENCODEMT000259844"; gene_type "protein_coding"; gene_status "KNOWN"; gene_name "Tnks2"; transcript_status "NOVEL"; transcript_name "ENCODEMT000259844"; exon_number "9"; exon_id "ENSMUSE00000619746.3"; talon_gene "50759"; talon_transcript "259844"; talon_exon "687243"; ccdsid "CCDS50426.1"; exon_status "KNOWN"; level "2"; protein_id "ENSMUSP00000025729.5"; source "HAVANA"; tag "CCDS";
chr19	TALON	transcript	36890741	36892888	.	+	.	gene_id "ENSMUSG00000024811.11"; transcript_id "ENCODEMT000259873"; gene_name "Tnks2"; gene_status "KNOWN"; gene_type "protein_coding"; transcript_status "NOVEL"; transcript_name "ENCODEMT000259873"; talon_gene "50759"; talon_transcript "259873"; ISM_to_IDs "259789,259790,259792,259796,259797,259802,259805,259831,259834,259867,259869"; ISM_transcript "TRUE";
chr19	TALON	exon	36890741	36892888	.	+	.	gene_id "ENSMUSG00000024811.11"; transcript_id "ENCODEMT000259873"; gene_type "protein_coding"; gene_status "KNOWN"; gene_name "Tnks2"; transcript_status "NOVEL"; transcript_name "ENCODEMT000259873"; exon_number "1"; exon_id "866870"; talon_gene "50759"; talon_transcript "259873"; talon_exon "866870"; exon_status "NOVEL";
chr19	HAVANA	gene	36917550	36919615	.	-	.	gene_id "ENSMUSG00000047632.10"; gene_name "Fgfbp3"; gene_status "KNOWN"; gene_type "protein_coding"; talon_gene "50760"; havana_gene "OTTMUSG00000032869.1"; level "2";
chr19	HAVANA	transcript	36917550	36919615	.	-	.	gene_id "ENSMUSG00000047632.10"; transcript_id "ENSMUST00000057337.7"; gene_name "Fgfbp3"; gene_status "KNOWN"; gene_type "protein_coding"; transcript_type "protein_coding"; transcript_status "KNOWN"; transcript_name "Fgfbp3-201"; talon_gene "50760"; talon_transcript "133043"; ccdsid "CCDS29774.2"; havana_transcript "OTTMUST00000081908.1"; level "2"; protein_id "ENSMUSP00000059682.7"; source "HAVANA"; tag "CCDS"; transcript_support_level "1";
chr19	HAVANA	exon	36919572	36919615	.	-	.	gene_id "ENSMUSG00000047632.10"; transcript_id "ENSMUST00000057337.7"; gene_type "protein_coding"; gene_status "KNOWN"; gene_name "Fgfbp3"; transcript_type "protein_coding"; transcript_status "KNOWN"; transcript_name "Fgfbp3-201"; exon_number "1"; exon_id "ENSMUSE00000691623.1"; talon_gene "50760"; talon_transcript "133043"; talon_exon "687263"; ccdsid "CCDS29774.2"; exon_status "KNOWN"; level "2"; protein_id "ENSMUSP00000059682.7"; source "HAVANA"; tag "CCDS";
chr19	HAVANA	exon	36917550	36919277	.	-	.	gene_id "ENSMUSG00000047632.10"; transcript_id "ENSMUST00000057337.7"; gene_type "protein_coding"; gene_status "KNOWN"; gene_name "Fgfbp3"; transcript_type "protein_coding"; transcript_status "KNOWN"; transcript_name "Fgfbp3-201"; exon_number "2"; exon_id "ENSMUSE00000931307.1"; talon_gene "50760"; talon_transcript "133043"; talon_exon "687265"; ccdsid "CCDS29774.2"; exon_status "KNOWN"; level "2"; protein_id "ENSMUSP00000059682.7"; source "HAVANA"; tag "CCDS";
chr19	HAVANA	gene	36926079	36969914	.	+	.	gene_id "ENSMUSG00000040565.8"; gene_name "Btaf1"; gene_status "KNOWN"; gene_type "protein_coding"; talon_gene "50761"; havana_gene "OTTMUSG00000042429.3"; level "2";
chr19	HAVANA	transcript	36926079	37012752	.	+	.	gene_id "ENSMUSG00000040565.8"; transcript_id "ENSMUST00000099494.3"; gene_name "Btaf1"; gene_status "KNOWN"; gene_type "protein_coding"; transcript_type "protein_coding"; transcript_status "KNOWN"; transcript_name "Btaf1-201"; talon_gene "50761"; talon_transcript "133044"; ccdsid "CCDS37969.1"; havana_transcript "OTTMUST00000111899.1"; level "2"; protein_id "ENSMUSP00000097093.3"; source "HAVANA"; tag "CCDS"; transcript_support_level "1";
chr19	HAVANA	exon	36926079	36926401	.	+	.	gene_id "ENSMUSG00000040565.8"; transcript_id "ENSMUST00000099494.3"; gene_type "protein_coding"; gene_status "KNOWN"; gene_name "Btaf1"; transcript_type "protein_coding"; transcript_status "KNOWN"; transcript_name "Btaf1-201"; exon_number "1"; exon_id "ENSMUSE00000691620.1"; talon_gene "50761"; talon_transcript "133044"; talon_exon "687266"; ccdsid "CCDS37969.1"; exon_status "KNOWN"; level "2"; protein_id "ENSMUSP00000097093.3"; source "HAVANA"; tag "CCDS";
chr19	HAVANA	exon	36945212	36945335	.	+	.	gene_id "ENSMUSG00000040565.8"; transcript_id "ENSMUST00000099494.3"; gene_type "protein_coding"; gene_status "KNOWN"; gene_name "Btaf1"; transcript_type "protein_coding"; transcript_status "KNOWN"; transcript_name "Btaf1-201"; exon_number "2"; exon_id "ENSMUSE00000691619.1"; talon_gene "50761"; talon_transcript "133044"; talon_exon "687268"; ccdsid "CCDS37969.1"; exon_status "KNOWN"; level "2"; protein_id "ENSMUSP00000097093.3"; source "HAVANA"; tag "CCDS";
chr19	HAVANA	exon	36949068	36949182	.	+	.	gene_id "ENSMUSG00000040565.8"; transcript_id "ENSMUST00000099494.3"; gene_type "protein_coding"; gene_status "KNOWN"; gene_name "Btaf1"; transcript_type "protein_coding"; transcript_status "KNOWN"; transcript_name "Btaf1-201"; exon_number "3"; exon_id "ENSMUSE00000691618.1"; talon_gene "50761"; talon_transcript "133044"; talon_exon "687270"; ccdsid "CCDS37969.1"; exon_status "KNOWN"; level "2"; protein_id "ENSMUSP00000097093.3"; source "HAVANA"; tag "CCDS";
chr19	HAVANA	exon	36951034	36951177	.	+	.	gene_id "ENSMUSG00000040565.8"; transcript_id "ENSMUST00000099494.3"; gene_type "protein_coding"; gene_status "KNOWN"; gene_name "Btaf1"; transcript_type "protein_coding"; transcript_status "KNOWN"; transcript_name "Btaf1-201"; exon_number "4"; exon_id "ENSMUSE00000691615.1"; talon_gene "50761"; talon_transcript "133044"; talon_exon "687272"; ccdsid "CCDS37969.1"; exon_status "KNOWN"; level "2"; protein_id "ENSMUSP00000097093.3"; source "HAVANA"; tag "CCDS";
chr19	HAVANA	exon	36956371	36956534	.	+	.	gene_id "ENSMUSG00000040565.8"; transcript_id "ENSMUST00000099494.3"; gene_type "protein_coding"; gene_status "KNOWN"; gene_name "Btaf1"; transcript_type "protein_coding"; transcript_status "KNOWN"; transcript_name "Btaf1-201"; exon_number "5"; exon_id "ENSMUSE00000691613.1"; talon_gene "50761"; talon_transcript "133044"; talon_exon "687274"; ccdsid "CCDS37969.1"; exon_status "KNOWN"; level "2"; protein_id "ENSMUSP00000097093.3"; source "HAVANA"; tag "CCDS";
chr19	HAVANA	exon	36958373	36958509	.	+	.	gene_id "ENSMUSG00000040565.8"; transcript_id "ENSMUST00000099494.3"; gene_type "protein_coding"; gene_status "KNOWN"; gene_name "Btaf1"; transcript_type "protein_coding"; transcript_status "KNOWN"; transcript_name "Btaf1-201"; exon_number "6"; exon_id "ENSMUSE00000691611.1"; talon_gene "50761"; talon_transcript "133044"; talon_exon "687276"; ccdsid "CCDS37969.1"; exon_status "KNOWN"; level "2"; protein_id "ENSMUSP00000097093.3"; source "HAVANA"; tag "CCDS";
chr19	HAVANA	exon	36961639	36961768	.	+	.	gene_id "ENSMUSG00000040565.8"; transcript_id "ENSMUST00000099494.3"; gene_type "protein_coding"; gene_status "KNOWN"; gene_name "Btaf1"; transcript_type "protein_coding"; transcript_status "KNOWN"; transcript_name "Btaf1-201"; exon_number "7"; exon_id "ENSMUSE00000691608.1"; talon_gene "50761"; talon_transcript "133044"; talon_exon "687278"; ccdsid "CCDS37969.1"; exon_status "KNOWN"; level "2"; protein_id "ENSMUSP00000097093.3"; source "HAVANA"; tag "CCDS";
chr19	HAVANA	exon	36962431	36962499	.	+	.	gene_id "ENSMUSG00000040565.8"; transcript_id "ENSMUST00000099494.3"; gene_type "protein_coding"; gene_status "KNOWN"; gene_name "Btaf1"; transcript_type "protein_coding"; transcript_status "KNOWN"; transcript_name "Btaf1-201"; exon_number "8"; exon_id "ENSMUSE00000691605.1"; talon_gene "50761"; talon_transcript "133044"; talon_exon "687280"; ccdsid "CCDS37969.1"; exon_status "KNOWN"; level "2"; protein_id "ENSMUSP00000097093.3"; source "HAVANA"; tag "CCDS";
chr19	HAVANA	exon	36965618	36965707	.	+	.	gene_id "ENSMUSG00000040565.8"; transcript_id "ENSMUST00000099494.3"; gene_type "protein_coding"; gene_status "KNOWN"; gene_name "Btaf1"; transcript_type "protein_coding"; transcript_status "KNOWN"; transcript_name "Btaf1-201"; exon_number "9"; exon_id "ENSMUSE00000691601.1"; talon_gene "50761"; talon_transcript "133044"; talon_exon "687282"; ccdsid "CCDS37969.1"; exon_status "KNOWN"; level "2"; protein_id "ENSMUSP00000097093.3"; source "HAVANA"; tag "CCDS";
chr19	HAVANA	exon	36966492	36966587	.	+	.	gene_id "ENSMUSG00000040565.8"; transcript_id "ENSMUST00000099494.3"; gene_type "protein_coding"; gene_status "KNOWN"; gene_name "Btaf1"; transcript_type "protein_coding"; transcript_status "KNOWN"; transcript_name "Btaf1-201"; exon_number "10"; exon_id "ENSMUSE00000691600.1"; talon_gene "50761"; talon_transcript "133044"; talon_exon "687284"; ccdsid "CCDS37969.1"; exon_status "KNOWN"; level "2"; protein_id "ENSMUSP00000097093.3"; source "HAVANA"; tag "CCDS";
chr19	HAVANA	exon	36966676	36966852	.	+	.	gene_id "ENSMUSG00000040565.8"; transcript_id "ENSMUST00000099494.3"; gene_type "protein_coding"; gene_status "KNOWN"; gene_name "Btaf1"; transcript_type "protein_coding"; transcript_status "KNOWN"; transcript_name "Btaf1-201"; exon_number "11"; exon_id "ENSMUSE00000691599.1"; talon_gene "50761"; talon_transcript "133044"; talon_exon "687286"; ccdsid "CCDS37969.1"; exon_status "KNOWN"; level "2"; protein_id "ENSMUSP00000097093.3"; source "HAVANA"; tag "CCDS";
chr19	HAVANA	exon	36969056	36969196	.	+	.	gene_id "ENSMUSG00000040565.8"; transcript_id "ENSMUST00000099494.3"; gene_type "protein_coding"; gene_status "KNOWN"; gene_name "Btaf1"; transcript_type "protein_coding"; transcript_status "KNOWN"; transcript_name "Btaf1-201"; exon_number "12"; exon_id "ENSMUSE00000691598.1"; talon_gene "50761"; talon_transcript "133044"; talon_exon "687288"; ccdsid "CCDS37969.1"; exon_status "KNOWN"; level "2"; protein_id "ENSMUSP00000097093.3"; source "HAVANA"; tag "CCDS";
chr19	HAVANA	exon	36969914	36970038	.	+	.	gene_id "ENSMUSG00000040565.8"; transcript_id "ENSMUST00000099494.3"; gene_type "protein_coding"; gene_status "KNOWN"; gene_name "Btaf1"; transcript_type "protein_coding"; transcript_status "KNOWN"; transcript_name "Btaf1-201"; exon_number "13"; exon_id "ENSMUSE00000691597.1"; talon_gene "50761"; talon_transcript "133044"; talon_exon "687290"; ccdsid "CCDS37969.1"; exon_status "KNOWN"; level "2"; protein_id "ENSMUSP00000097093.3"; source "HAVANA"; tag "CCDS";
chr19	HAVANA	exon	36972898	36973018	.	+	.	gene_id "ENSMUSG00000040565.8"; transcript_id "ENSMUST00000099494.3"; gene_type "protein_coding"; gene_status "KNOWN"; gene_name "Btaf1"; transcript_type "protein_coding"; transcript_status "KNOWN"; transcript_name "Btaf1-201"; exon_number "14"; exon_id "ENSMUSE00000691595.1"; talon_gene "50761"; talon_transcript "133044"; talon_exon "687292"; ccdsid "CCDS37969.1"; exon_status "KNOWN"; level "2"; protein_id "ENSMUSP00000097093.3"; source "HAVANA"; tag "CCDS";
chr19	HAVANA	exon	36978315	36978419	.	+	.	gene_id "ENSMUSG00000040565.8"; transcript_id "ENSMUST00000099494.3"; gene_type "protein_coding"; gene_status "KNOWN"; gene_name "Btaf1"; transcript_type "protein_coding"; transcript_status "KNOWN"; transcript_name "Btaf1-201"; exon_number "15"; exon_id "ENSMUSE00000691591.1"; talon_gene "50761"; talon_transcript "133044"; talon_exon "687294"; ccdsid "CCDS37969.1"; exon_status "KNOWN"; level "2"; protein_id "ENSMUSP00000097093.3"; source "HAVANA"; tag "CCDS";
chr19	HAVANA	exon	36980577	36980726	.	+	.	gene_id "ENSMUSG00000040565.8"; transcript_id "ENSMUST00000099494.3"; gene_type "protein_coding"; gene_status "KNOWN"; gene_name "Btaf1"; transcript_type "protein_coding"; transcript_status "KNOWN"; transcript_name "Btaf1-201"; exon_number "16"; exon_id "ENSMUSE00000691589.1"; talon_gene "50761"; talon_transcript "133044"; talon_exon "687296"; ccdsid "CCDS37969.1"; exon_status "KNOWN"; level "2"; protein_id "ENSMUSP00000097093.3"; source "HAVANA"; tag "CCDS";
chr19	HAVANA	exon	36980987	36981129	.	+	.	gene_id "ENSMUSG00000040565.8"; transcript_id "ENSMUST00000099494.3"; gene_type "protein_coding"; gene_status "KNOWN"; gene_name "Btaf1"; transcript_type "protein_coding"; transcript_status "KNOWN"; transcript_name "Btaf1-201"; exon_number "17"; exon_id "ENSMUSE00000691586.1"; talon_gene "50761"; talon_transcript "133044"; talon_exon "687298"; ccdsid "CCDS37969.1"; exon_status "KNOWN"; level "2"; protein_id "ENSMUSP00000097093.3"; source "HAVANA"; tag "CCDS";
chr19	HAVANA	exon	36981647	36981821	.	+	.	gene_id "ENSMUSG00000040565.8"; transcript_id "ENSMUST00000099494.3"; gene_type "protein_coding"; gene_status "KNOWN"; gene_name "Btaf1"; transcript_type "protein_coding"; transcript_status "KNOWN"; transcript_name "Btaf1-201"; exon_number "18"; exon_id "ENSMUSE00000691585.1"; talon_gene "50761"; talon_transcript "133044"; talon_exon "687300"; ccdsid "CCDS37969.1"; exon_status "KNOWN"; level "2"; protein_id "ENSMUSP00000097093.3"; source "HAVANA"; tag "CCDS";
chr19	HAVANA	exon	36983449	36983652	.	+	.	gene_id "ENSMUSG00000040565.8"; transcript_id "ENSMUST00000099494.3"; gene_type "protein_coding"; gene_status "KNOWN"; gene_name "Btaf1"; transcript_type "protein_coding"; transcript_status "KNOWN"; transcript_name "Btaf1-201"; exon_number "19"; exon_id "ENSMUSE00000691584.1"; talon_gene "50761"; talon_transcript "133044"; talon_exon "687302"; ccdsid "CCDS37969.1"; exon_status "KNOWN"; level "2"; protein_id "ENSMUSP00000097093.3"; source "HAVANA"; tag "CCDS";
chr19	HAVANA	exon	36986455	36986881	.	+	.	gene_id "ENSMUSG00000040565.8"; transcript_id "ENSMUST00000099494.3"; gene_type "protein_coding"; gene_status "KNOWN"; gene_name "Btaf1"; transcript_type "protein_coding"; transcript_status "KNOWN"; transcript_name "Btaf1-201"; exon_number "20"; exon_id "ENSMUSE00000328356.4"; talon_gene "50761"; talon_transcript "133044"; talon_exon "687304"; ccdsid "CCDS37969.1"; exon_status "KNOWN"; level "2"; protein_id "ENSMUSP00000097093.3"; source "HAVANA"; tag "CCDS";
chr19	HAVANA	exon	36987981	36988171	.	+	.	gene_id "ENSMUSG00000040565.8"; transcript_id "ENSMUST00000099494.3"; gene_type "protein_coding"; gene_status "KNOWN"; gene_name "Btaf1"; transcript_type "protein_coding"; transcript_status "KNOWN"; transcript_name "Btaf1-201"; exon_number "21"; exon_id "ENSMUSE00000619681.1"; talon_gene "50761"; talon_transcript "133044"; talon_exon "687306"; ccdsid "CCDS37969.1"; exon_status "KNOWN"; level "2"; protein_id "ENSMUSP00000097093.3"; source "HAVANA"; tag "CCDS";
chr19	HAVANA	exon	36988876	36989029	.	+	.	gene_id "ENSMUSG00000040565.8"; transcript_id "ENSMUST00000099494.3"; gene_type "protein_coding"; gene_status "KNOWN"; gene_name "Btaf1"; transcript_type "protein_coding"; transcript_status "KNOWN"; transcript_name "Btaf1-201"; exon_number "22"; exon_id "ENSMUSE00000619680.1"; talon_gene "50761"; talon_transcript "133044"; talon_exon "687308"; ccdsid "CCDS37969.1"; exon_status "KNOWN"; level "2"; protein_id "ENSMUSP00000097093.3"; source "HAVANA"; tag "CCDS";
chr19	HAVANA	exon	36989388	36989497	.	+	.	gene_id "ENSMUSG00000040565.8"; transcript_id "ENSMUST00000099494.3"; gene_type "protein_coding"; gene_status "KNOWN"; gene_name "Btaf1"; transcript_type "protein_coding"; transcript_status "KNOWN"; transcript_name "Btaf1-201"; exon_number "23"; exon_id "ENSMUSE00000619679.1"; talon_gene "50761"; talon_transcript "133044"; talon_exon "687310"; ccdsid "CCDS37969.1"; exon_status "KNOWN"; level "2"; protein_id "ENSMUSP00000097093.3"; source "HAVANA"; tag "CCDS";
chr19	HAVANA	exon	36990723	36990924	.	+	.	gene_id "ENSMUSG00000040565.8"; transcript_id "ENSMUST00000099494.3"; gene_type "protein_coding"; gene_status "KNOWN"; gene_name "Btaf1"; transcript_type "protein_coding"; transcript_status "KNOWN"; transcript_name "Btaf1-201"; exon_number "24"; exon_id "ENSMUSE00000619678.1"; talon_gene "50761"; talon_transcript "133044"; talon_exon "687312"; ccdsid "CCDS37969.1"; exon_status "KNOWN"; level "2"; protein_id "ENSMUSP00000097093.3"; source "HAVANA"; tag "CCDS";
chr19	HAVANA	exon	36992436	36992584	.	+	.	gene_id "ENSMUSG00000040565.8"; transcript_id "ENSMUST00000099494.3"; gene_type "protein_coding"; gene_status "KNOWN"; gene_name "Btaf1"; transcript_type "protein_coding"; transcript_status "KNOWN"; transcript_name "Btaf1-201"; exon_number "25"; exon_id "ENSMUSE00000619677.1"; talon_gene "50761"; talon_transcript "133044"; talon_exon "687314"; ccdsid "CCDS37969.1"; exon_status "KNOWN"; level "2"; protein_id "ENSMUSP00000097093.3"; source "HAVANA"; tag "CCDS";
chr19	HAVANA	exon	36994270	36994422	.	+	.	gene_id "ENSMUSG00000040565.8"; transcript_id "ENSMUST00000099494.3"; gene_type "protein_coding"; gene_status "KNOWN"; gene_name "Btaf1"; transcript_type "protein_coding"; transcript_status "KNOWN"; transcript_name "Btaf1-201"; exon_number "26"; exon_id "ENSMUSE00000456350.2"; talon_gene "50761"; talon_transcript "133044"; talon_exon "687316"; ccdsid "CCDS37969.1"; exon_status "KNOWN"; level "2"; protein_id "ENSMUSP00000097093.3"; source "HAVANA"; tag "CCDS";
chr19	HAVANA	exon	36994591	36994712	.	+	.	gene_id "ENSMUSG00000040565.8"; transcript_id "ENSMUST00000099494.3"; gene_type "protein_coding"; gene_status "KNOWN"; gene_name "Btaf1"; transcript_type "protein_coding"; transcript_status "KNOWN"; transcript_name "Btaf1-201"; exon_number "27"; exon_id "ENSMUSE00000328208.1"; talon_gene "50761"; talon_transcript "133044"; talon_exon "687318"; ccdsid "CCDS37969.1"; exon_status "KNOWN"; level "2"; protein_id "ENSMUSP00000097093.3"; source "HAVANA"; tag "CCDS";
chr19	HAVANA	exon	36994799	36994966	.	+	.	gene_id "ENSMUSG00000040565.8"; transcript_id "ENSMUST00000099494.3"; gene_type "protein_coding"; gene_status "KNOWN"; gene_name "Btaf1"; transcript_type "protein_coding"; transcript_status "KNOWN"; transcript_name "Btaf1-201"; exon_number "28"; exon_id "ENSMUSE00000328185.1"; talon_gene "50761"; talon_transcript "133044"; talon_exon "687320"; ccdsid "CCDS37969.1"; exon_status "KNOWN"; level "2"; protein_id "ENSMUSP00000097093.3"; source "HAVANA"; tag "CCDS";
chr19	HAVANA	exon	36996530	36996607	.	+	.	gene_id "ENSMUSG00000040565.8"; transcript_id "ENSMUST00000099494.3"; gene_type "protein_coding"; gene_status "KNOWN"; gene_name "Btaf1"; transcript_type "protein_coding"; transcript_status "KNOWN"; transcript_name "Btaf1-201"; exon_number "29"; exon_id "ENSMUSE00000328169.1"; talon_gene "50761"; talon_transcript "133044"; talon_exon "687322"; ccdsid "CCDS37969.1"; exon_status "KNOWN"; level "2"; protein_id "ENSMUSP00000097093.3"; source "HAVANA"; tag "CCDS";
chr19	HAVANA	exon	36997506	36997635	.	+	.	gene_id "ENSMUSG00000040565.8"; transcript_id "ENSMUST00000099494.3"; gene_type "protein_coding"; gene_status "KNOWN"; gene_name "Btaf1"; transcript_type "protein_coding"; transcript_status "KNOWN"; transcript_name "Btaf1-201"; exon_number "30"; exon_id "ENSMUSE00000328154.1"; talon_gene "50761"; talon_transcript "133044"; talon_exon "687324"; ccdsid "CCDS37969.1"; exon_status "KNOWN"; level "2"; protein_id "ENSMUSP00000097093.3"; source "HAVANA"; tag "CCDS";
chr19	HAVANA	exon	37000092	37000233	.	+	.	gene_id "ENSMUSG00000040565.8"; transcript_id "ENSMUST00000099494.3"; gene_type "protein_coding"; gene_status "KNOWN"; gene_name "Btaf1"; transcript_type "protein_coding"; transcript_status "KNOWN"; transcript_name "Btaf1-201"; exon_number "31"; exon_id "ENSMUSE00000328136.1"; talon_gene "50761"; talon_transcript "133044"; talon_exon "687326"; ccdsid "CCDS37969.1"; exon_status "KNOWN"; level "2"; protein_id "ENSMUSP00000097093.3"; source "HAVANA"; tag "CCDS";
chr19	HAVANA	exon	37000317	37000447	.	+	.	gene_id "ENSMUSG00000040565.8"; transcript_id "ENSMUST00000099494.3"; gene_type "protein_coding"; gene_status "KNOWN"; gene_name "Btaf1"; transcript_type "protein_coding"; transcript_status "KNOWN"; transcript_name "Btaf1-201"; exon_number "32"; exon_id "ENSMUSE00000328117.1"; talon_gene "50761"; talon_transcript "133044"; talon_exon "687328"; ccdsid "CCDS37969.1"; exon_status "KNOWN"; level "2"; protein_id "ENSMUSP00000097093.3"; source "HAVANA"; tag "CCDS";
chr19	HAVANA	exon	37002414	37002539	.	+	.	gene_id "ENSMUSG00000040565.8"; transcript_id "ENSMUST00000099494.3"; gene_type "protein_coding"; gene_status "KNOWN"; gene_name "Btaf1"; transcript_type "protein_coding"; transcript_status "KNOWN"; transcript_name "Btaf1-201"; exon_number "33"; exon_id "ENSMUSE00000328099.1"; talon_gene "50761"; talon_transcript "133044"; talon_exon "687330"; ccdsid "CCDS37969.1"; exon_status "KNOWN"; level "2"; protein_id "ENSMUSP00000097093.3"; source "HAVANA"; tag "CCDS";
chr19	HAVANA	exon	37003488	37003640	.	+	.	gene_id "ENSMUSG00000040565.8"; transcript_id "ENSMUST00000099494.3"; gene_type "protein_coding"; gene_status "KNOWN"; gene_name "Btaf1"; transcript_type "protein_coding"; transcript_status "KNOWN"; transcript_name "Btaf1-201"; exon_number "34"; exon_id "ENSMUSE00000328078.1"; talon_gene "50761"; talon_transcript "133044"; talon_exon "687332"; ccdsid "CCDS37969.1"; exon_status "KNOWN"; level "2"; protein_id "ENSMUSP00000097093.3"; source "HAVANA"; tag "CCDS";
chr19	HAVANA	exon	37004432	37004643	.	+	.	gene_id "ENSMUSG00000040565.8"; transcript_id "ENSMUST00000099494.3"; gene_type "protein_coding"; gene_status "KNOWN"; gene_name "Btaf1"; transcript_type "protein_coding"; transcript_status "KNOWN"; transcript_name "Btaf1-201"; exon_number "35"; exon_id "ENSMUSE00000328058.1"; talon_gene "50761"; talon_transcript "133044"; talon_exon "687334"; ccdsid "CCDS37969.1"; exon_status "KNOWN"; level "2"; protein_id "ENSMUSP00000097093.3"; source "HAVANA"; tag "CCDS";
chr19	HAVANA	exon	37009580	37009739	.	+	.	gene_id "ENSMUSG00000040565.8"; transcript_id "ENSMUST00000099494.3"; gene_type "protein_coding"; gene_status "KNOWN"; gene_name "Btaf1"; transcript_type "protein_coding"; transcript_status "KNOWN"; transcript_name "Btaf1-201"; exon_number "36"; exon_id "ENSMUSE00000328015.1"; talon_gene "50761"; talon_transcript "133044"; talon_exon "687336"; ccdsid "CCDS37969.1"; exon_status "KNOWN"; level "2"; protein_id "ENSMUSP00000097093.3"; source "HAVANA"; tag "CCDS";
chr19	HAVANA	exon	37010012	37010182	.	+	.	gene_id "ENSMUSG00000040565.8"; transcript_id "ENSMUST00000099494.3"; gene_type "protein_coding"; gene_status "KNOWN"; gene_name "Btaf1"; transcript_type "protein_coding"; transcript_status "KNOWN"; transcript_name "Btaf1-201"; exon_number "37"; exon_id "ENSMUSE00000327981.1"; talon_gene "50761"; talon_transcript "133044"; talon_exon "687338"; ccdsid "CCDS37969.1"; exon_status "KNOWN"; level "2"; protein_id "ENSMUSP00000097093.3"; source "HAVANA"; tag "CCDS";
chr19	HAVANA	exon	37011261	37012752	.	+	.	gene_id "ENSMUSG00000040565.8"; transcript_id "ENSMUST00000099494.3"; gene_type "protein_coding"; gene_status "KNOWN"; gene_name "Btaf1"; transcript_type "protein_coding"; transcript_status "KNOWN"; transcript_name "Btaf1-201"; exon_number "38"; exon_id "ENSMUSE00000641808.3"; talon_gene "50761"; talon_transcript "133044"; talon_exon "687340"; ccdsid "CCDS37969.1"; exon_status "KNOWN"; level "2"; protein_id "ENSMUSP00000097093.3"; source "HAVANA"; tag "CCDS";
chr19	TALON	transcript	36926079	36969914	.	+	.	gene_id "ENSMUSG00000040565.8"; transcript_id "ENCODEMT000259885"; gene_name "Btaf1"; gene_status "KNOWN"; gene_type "protein_coding"; transcript_status "NOVEL"; transcript_name "ENCODEMT000259885"; talon_gene "50761"; talon_transcript "259885"; ISM-prefix_to_IDs "133044"; ISM-prefix_transcript "TRUE"; ISM_to_IDs "133044"; ISM_transcript "TRUE";
chr19	HAVANA	exon	36926079	36926401	.	+	.	gene_id "ENSMUSG00000040565.8"; transcript_id "ENCODEMT000259885"; gene_type "protein_coding"; gene_status "KNOWN"; gene_name "Btaf1"; transcript_status "NOVEL"; transcript_name "ENCODEMT000259885"; exon_number "1"; exon_id "ENSMUSE00000691620.1"; talon_gene "50761"; talon_transcript "259885"; talon_exon "687266"; ccdsid "CCDS37969.1"; exon_status "KNOWN"; level "2"; protein_id "ENSMUSP00000097093.3"; source "HAVANA"; tag "CCDS";
chr19	HAVANA	exon	36945212	36945335	.	+	.	gene_id "ENSMUSG00000040565.8"; transcript_id "ENCODEMT000259885"; gene_type "protein_coding"; gene_status "KNOWN"; gene_name "Btaf1"; transcript_status "NOVEL"; transcript_name "ENCODEMT000259885"; exon_number "2"; exon_id "ENSMUSE00000691619.1"; talon_gene "50761"; talon_transcript "259885"; talon_exon "687268"; ccdsid "CCDS37969.1"; exon_status "KNOWN"; level "2"; protein_id "ENSMUSP00000097093.3"; source "HAVANA"; tag "CCDS";
chr19	HAVANA	exon	36949068	36949182	.	+	.	gene_id "ENSMUSG00000040565.8"; transcript_id "ENCODEMT000259885"; gene_type "protein_coding"; gene_status "KNOWN"; gene_name "Btaf1"; transcript_status "NOVEL"; transcript_name "ENCODEMT000259885"; exon_number "3"; exon_id "ENSMUSE00000691618.1"; talon_gene "50761"; talon_transcript "259885"; talon_exon "687270"; ccdsid "CCDS37969.1"; exon_status "KNOWN"; level "2"; protein_id "ENSMUSP00000097093.3"; source "HAVANA"; tag "CCDS";
chr19	HAVANA	exon	36951034	36951177	.	+	.	gene_id "ENSMUSG00000040565.8"; transcript_id "ENCODEMT000259885"; gene_type "protein_coding"; gene_status "KNOWN"; gene_name "Btaf1"; transcript_status "NOVEL"; transcript_name "ENCODEMT000259885"; exon_number "4"; exon_id "ENSMUSE00000691615.1"; talon_gene "50761"; talon_transcript "259885"; talon_exon "687272"; ccdsid "CCDS37969.1"; exon_status "KNOWN"; level "2"; protein_id "ENSMUSP00000097093.3"; source "HAVANA"; tag "CCDS";
chr19	HAVANA	exon	36956371	36956534	.	+	.	gene_id "ENSMUSG00000040565.8"; transcript_id "ENCODEMT000259885"; gene_type "protein_coding"; gene_status "KNOWN"; gene_name "Btaf1"; transcript_status "NOVEL"; transcript_name "ENCODEMT000259885"; exon_number "5"; exon_id "ENSMUSE00000691613.1"; talon_gene "50761"; talon_transcript "259885"; talon_exon "687274"; ccdsid "CCDS37969.1"; exon_status "KNOWN"; level "2"; protein_id "ENSMUSP00000097093.3"; source "HAVANA"; tag "CCDS";
chr19	HAVANA	exon	36958373	36958509	.	+	.	gene_id "ENSMUSG00000040565.8"; transcript_id "ENCODEMT000259885"; gene_type "protein_coding"; gene_status "KNOWN"; gene_name "Btaf1"; transcript_status "NOVEL"; transcript_name "ENCODEMT000259885"; exon_number "6"; exon_id "ENSMUSE00000691611.1"; talon_gene "50761"; talon_transcript "259885"; talon_exon "687276"; ccdsid "CCDS37969.1"; exon_status "KNOWN"; level "2"; protein_id "ENSMUSP00000097093.3"; source "HAVANA"; tag "CCDS";
chr19	HAVANA	exon	36961639	36961768	.	+	.	gene_id "ENSMUSG00000040565.8"; transcript_id "ENCODEMT000259885"; gene_type "protein_coding"; gene_status "KNOWN"; gene_name "Btaf1"; transcript_status "NOVEL"; transcript_name "ENCODEMT000259885"; exon_number "7"; exon_id "ENSMUSE00000691608.1"; talon_gene "50761"; talon_transcript "259885"; talon_exon "687278"; ccdsid "CCDS37969.1"; exon_status "KNOWN"; level "2"; protein_id "ENSMUSP00000097093.3"; source "HAVANA"; tag "CCDS";
chr19	HAVANA	exon	36962431	36962499	.	+	.	gene_id "ENSMUSG00000040565.8"; transcript_id "ENCODEMT000259885"; gene_type "protein_coding"; gene_status "KNOWN"; gene_name "Btaf1"; transcript_status "NOVEL"; transcript_name "ENCODEMT000259885"; exon_number "8"; exon_id "ENSMUSE00000691605.1"; talon_gene "50761"; talon_transcript "259885"; talon_exon "687280"; ccdsid "CCDS37969.1"; exon_status "KNOWN"; level "2"; protein_id "ENSMUSP00000097093.3"; source "HAVANA"; tag "CCDS";
chr19	HAVANA	exon	36965618	36965707	.	+	.	gene_id "ENSMUSG00000040565.8"; transcript_id "ENCODEMT000259885"; gene_type "protein_coding"; gene_status "KNOWN"; gene_name "Btaf1"; transcript_status "NOVEL"; transcript_name "ENCODEMT000259885"; exon_number "9"; exon_id "ENSMUSE00000691601.1"; talon_gene "50761"; talon_transcript "259885"; talon_exon "687282"; ccdsid "CCDS37969.1"; exon_status "KNOWN"; level "2"; protein_id "ENSMUSP00000097093.3"; source "HAVANA"; tag "CCDS";
chr19	HAVANA	exon	36966492	36966587	.	+	.	gene_id "ENSMUSG00000040565.8"; transcript_id "ENCODEMT000259885"; gene_type "protein_coding"; gene_status "KNOWN"; gene_name "Btaf1"; transcript_status "NOVEL"; transcript_name "ENCODEMT000259885"; exon_number "10"; exon_id "ENSMUSE00000691600.1"; talon_gene "50761"; talon_transcript "259885"; talon_exon "687284"; ccdsid "CCDS37969.1"; exon_status "KNOWN"; level "2"; protein_id "ENSMUSP00000097093.3"; source "HAVANA"; tag "CCDS";
chr19	HAVANA	exon	36966676	36966852	.	+	.	gene_id "ENSMUSG00000040565.8"; transcript_id "ENCODEMT000259885"; gene_type "protein_coding"; gene_status "KNOWN"; gene_name "Btaf1"; transcript_status "NOVEL"; transcript_name "ENCODEMT000259885"; exon_number "11"; exon_id "ENSMUSE00000691599.1"; talon_gene "50761"; talon_transcript "259885"; talon_exon "687286"; ccdsid "CCDS37969.1"; exon_status "KNOWN"; level "2"; protein_id "ENSMUSP00000097093.3"; source "HAVANA"; tag "CCDS";
chr19	TALON	exon	36969056	36969914	.	+	.	gene_id "ENSMUSG00000040565.8"; transcript_id "ENCODEMT000259885"; gene_type "protein_coding"; gene_status "KNOWN"; gene_name "Btaf1"; transcript_status "NOVEL"; transcript_name "ENCODEMT000259885"; exon_number "12"; exon_id "867003"; talon_gene "50761"; talon_transcript "259885"; talon_exon "867003"; exon_status "NOVEL";
chr19	HAVANA	gene	37021297	37207293	.	-	.	gene_id "ENSMUSG00000039652.16"; gene_name "Cpeb3"; gene_status "KNOWN"; gene_type "protein_coding"; talon_gene "50762"; havana_gene "OTTMUSG00000033003.4"; level "2"; tag "ncRNA_host";
chr19	HAVANA	transcript	37021297	37174095	.	-	.	gene_id "ENSMUSG00000039652.16"; transcript_id "ENSMUST00000124158.7"; gene_name "Cpeb3"; gene_status "KNOWN"; gene_type "protein_coding"; transcript_type "protein_coding"; transcript_status "KNOWN"; transcript_name "Cpeb3-203"; talon_gene "50762"; talon_transcript "133048"; havana_transcript "OTTMUST00000082324.1"; level "2"; protein_id "ENSMUSP00000115656.1"; source "HAVANA"; tag "cds_start_NF"; transcript_support_level "5";
chr19	HAVANA	exon	37173967	37174095	.	-	.	gene_id "ENSMUSG00000039652.16"; transcript_id "ENSMUST00000124158.7"; gene_type "protein_coding"; gene_status "KNOWN"; gene_name "Cpeb3"; transcript_type "protein_coding"; transcript_status "KNOWN"; transcript_name "Cpeb3-203"; exon_number "1"; exon_id "ENSMUSE00000773885.1"; talon_gene "50762"; talon_transcript "133048"; talon_exon "687366"; exon_status "KNOWN"; level "2"; protein_id "ENSMUSP00000115656.1"; source "HAVANA"; tag "cds_start_NF";
chr19	HAVANA	exon	37139062	37139221	.	-	.	gene_id "ENSMUSG00000039652.16"; transcript_id "ENSMUST00000124158.7"; gene_type "protein_coding"; gene_status "KNOWN"; gene_name "Cpeb3"; transcript_type "protein_coding"; transcript_status "KNOWN"; transcript_name "Cpeb3-203"; exon_number "2"; exon_id "ENSMUSE00000414461.1"; talon_gene "50762"; talon_transcript "133048"; talon_exon "687349"; ccdsid "CCDS29775.1"; exon_status "KNOWN"; level "2"; protein_id "ENSMUSP00000078690.4"; source "HAVANA"; tag "CCDS";
chr19	HAVANA	exon	37126332	37126388	.	-	.	gene_id "ENSMUSG00000039652.16"; transcript_id "ENSMUST00000124158.7"; gene_type "protein_coding"; gene_status "KNOWN"; gene_name "Cpeb3"; transcript_type "protein_coding"; transcript_status "KNOWN"; transcript_name "Cpeb3-203"; exon_number "3"; exon_id "ENSMUSE00000327313.1"; talon_gene "50762"; talon_transcript "133048"; talon_exon "687351"; ccdsid "CCDS29775.1"; exon_status "KNOWN"; level "2"; protein_id "ENSMUSP00000078690.4"; source "HAVANA"; tag "CCDS";
chr19	HAVANA	exon	37088420	37088587	.	-	.	gene_id "ENSMUSG00000039652.16"; transcript_id "ENSMUST00000124158.7"; gene_type "protein_coding"; gene_status "KNOWN"; gene_name "Cpeb3"; transcript_type "protein_coding"; transcript_status "KNOWN"; transcript_name "Cpeb3-203"; exon_number "4"; exon_id "ENSMUSE00000327476.1"; talon_gene "50762"; talon_transcript "133048"; talon_exon "687355"; ccdsid "CCDS29775.1"; exon_status "KNOWN"; level "2"; protein_id "ENSMUSP00000078690.4"; source "HAVANA"; tag "CCDS";
chr19	HAVANA	exon	37087538	37087627	.	-	.	gene_id "ENSMUSG00000039652.16"; transcript_id "ENSMUST00000124158.7"; gene_type "protein_coding"; gene_status "KNOWN"; gene_name "Cpeb3"; transcript_type "protein_coding"; transcript_status "KNOWN"; transcript_name "Cpeb3-203"; exon_number "5"; exon_id "ENSMUSE00000544926.1"; talon_gene "50762"; talon_transcript "133048"; talon_exon "687357"; ccdsid "CCDS29775.1"; exon_status "KNOWN"; level "2"; protein_id "ENSMUSP00000078690.4"; source "HAVANA"; tag "CCDS";
chr19	HAVANA	exon	37068173	37068291	.	-	.	gene_id "ENSMUSG00000039652.16"; transcript_id "ENSMUST00000124158.7"; gene_type "protein_coding"; gene_status "KNOWN"; gene_name "Cpeb3"; transcript_type "protein_coding"; transcript_status "KNOWN"; transcript_name "Cpeb3-203"; exon_number "6"; exon_id "ENSMUSE00000327429.1"; talon_gene "50762"; talon_transcript "133048"; talon_exon "687359"; ccdsid "CCDS29775.1"; exon_status "KNOWN"; level "2"; protein_id "ENSMUSP00000078690.4"; source "HAVANA"; tag "CCDS";
chr19	HAVANA	exon	37054260	37054374	.	-	.	gene_id "ENSMUSG00000039652.16"; transcript_id "ENSMUST00000124158.7"; gene_type "protein_coding"; gene_status "KNOWN"; gene_name "Cpeb3"; transcript_type "protein_coding"; transcript_status "KNOWN"; transcript_name "Cpeb3-203"; exon_number "7"; exon_id "ENSMUSE00000544923.1"; talon_gene "50762"; talon_transcript "133048"; talon_exon "687361"; ccdsid "CCDS29775.1"; exon_status "KNOWN"; level "2"; protein_id "ENSMUSP00000078690.4"; source "HAVANA"; tag "CCDS";
chr19	HAVANA	exon	37044522	37044703	.	-	.	gene_id "ENSMUSG00000039652.16"; transcript_id "ENSMUST00000124158.7"; gene_type "protein_coding"; gene_status "KNOWN"; gene_name "Cpeb3"; transcript_type "protein_coding"; transcript_status "KNOWN"; transcript_name "Cpeb3-203"; exon_number "8"; exon_id "ENSMUSE00000544919.1"; talon_gene "50762"; talon_transcript "133048"; talon_exon "687363"; ccdsid "CCDS29775.1"; exon_status "KNOWN"; level "2"; protein_id "ENSMUSP00000078690.4"; source "HAVANA"; tag "CCDS";
chr19	HAVANA	exon	37021297	37025087	.	-	.	gene_id "ENSMUSG00000039652.16"; transcript_id "ENSMUST00000124158.7"; gene_type "protein_coding"; gene_status "KNOWN"; gene_name "Cpeb3"; transcript_type "protein_coding"; transcript_status "KNOWN"; transcript_name "Cpeb3-203"; exon_number "9"; exon_id "ENSMUSE00000798249.1"; talon_gene "50762"; talon_transcript "133048"; talon_exon "687368"; exon_status "KNOWN"; level "2"; protein_id "ENSMUSP00000115656.1"; source "HAVANA"; tag "cds_start_NF";
chr19	HAVANA	transcript	37022970	37207473	.	-	.	gene_id "ENSMUSG00000039652.16"; transcript_id "ENSMUST00000126188.7"; gene_name "Cpeb3"; gene_status "KNOWN"; gene_type "protein_coding"; transcript_type "protein_coding"; transcript_status "KNOWN"; transcript_name "Cpeb3-204"; talon_gene "50762"; talon_transcript "133051"; ccdsid "CCDS70947.1"; havana_transcript "OTTMUST00000082319.1"; level "2"; protein_id "ENSMUSP00000120416.1"; source "HAVANA"; tag "CCDS"; transcript_support_level "1";
chr19	HAVANA	exon	37207233	37207473	.	-	.	gene_id "ENSMUSG00000039652.16"; transcript_id "ENSMUST00000126188.7"; gene_type "protein_coding"; gene_status "KNOWN"; gene_name "Cpeb3"; transcript_type "protein_coding"; transcript_status "KNOWN"; transcript_name "Cpeb3-204"; exon_number "1"; exon_id "ENSMUSE00000838337.1"; talon_gene "50762"; talon_transcript "133051"; talon_exon "687374"; ccdsid "CCDS70947.1"; exon_status "KNOWN"; level "2"; protein_id "ENSMUSP00000120416.1"; source "HAVANA"; tag "CCDS";
chr19	HAVANA	exon	37173967	37174985	.	-	.	gene_id "ENSMUSG00000039652.16"; transcript_id "ENSMUST00000126188.7"; gene_type "protein_coding"; gene_status "KNOWN"; gene_name "Cpeb3"; transcript_type "protein_coding"; transcript_status "KNOWN"; transcript_name "Cpeb3-204"; exon_number "2"; exon_id "ENSMUSE00000481964.1"; talon_gene "50762"; talon_transcript "133051"; talon_exon "687347"; ccdsid "CCDS29775.1"; exon_status "KNOWN"; level "2"; protein_id "ENSMUSP00000078690.4"; source "HAVANA"; tag "CCDS";
chr19	HAVANA	exon	37139131	37139221	.	-	.	gene_id "ENSMUSG00000039652.16"; transcript_id "ENSMUST00000126188.7"; gene_type "protein_coding"; gene_status "KNOWN"; gene_name "Cpeb3"; transcript_type "protein_coding"; transcript_status "KNOWN"; transcript_name "Cpeb3-204"; exon_number "3"; exon_id "ENSMUSE00000729788.1"; talon_gene "50762"; talon_transcript "133051"; talon_exon "687376"; ccdsid "CCDS70947.1"; exon_status "KNOWN"; level "2"; protein_id "ENSMUSP00000120416.1"; source "HAVANA"; tag "CCDS";
chr19	HAVANA	exon	37126332	37126388	.	-	.	gene_id "ENSMUSG00000039652.16"; transcript_id "ENSMUST00000126188.7"; gene_type "protein_coding"; gene_status "KNOWN"; gene_name "Cpeb3"; transcript_type "protein_coding"; transcript_status "KNOWN"; transcript_name "Cpeb3-204"; exon_number "4"; exon_id "ENSMUSE00000327313.1"; talon_gene "50762"; talon_transcript "133051"; talon_exon "687351"; ccdsid "CCDS29775.1"; exon_status "KNOWN"; level "2"; protein_id "ENSMUSP00000078690.4"; source "HAVANA"; tag "CCDS";
chr19	HAVANA	exon	37105791	37105814	.	-	.	gene_id "ENSMUSG00000039652.16"; transcript_id "ENSMUST00000126188.7"; gene_type "protein_coding"; gene_status "KNOWN"; gene_name "Cpeb3"; transcript_type "protein_coding"; transcript_status "KNOWN"; transcript_name "Cpeb3-204"; exon_number "5"; exon_id "ENSMUSE00000327493.1"; talon_gene "50762"; talon_transcript "133051"; talon_exon "687353"; ccdsid "CCDS29775.1"; exon_status "KNOWN"; level "2"; protein_id "ENSMUSP00000078690.4"; source "HAVANA"; tag "CCDS";
chr19	HAVANA	exon	37088420	37088587	.	-	.	gene_id "ENSMUSG00000039652.16"; transcript_id "ENSMUST00000126188.7"; gene_type "protein_coding"; gene_status "KNOWN"; gene_name "Cpeb3"; transcript_type "protein_coding"; transcript_status "KNOWN"; transcript_name "Cpeb3-204"; exon_number "6"; exon_id "ENSMUSE00000327476.1"; talon_gene "50762"; talon_transcript "133051"; talon_exon "687355"; ccdsid "CCDS29775.1"; exon_status "KNOWN"; level "2"; protein_id "ENSMUSP00000078690.4"; source "HAVANA"; tag "CCDS";
chr19	HAVANA	exon	37087538	37087627	.	-	.	gene_id "ENSMUSG00000039652.16"; transcript_id "ENSMUST00000126188.7"; gene_type "protein_coding"; gene_status "KNOWN"; gene_name "Cpeb3"; transcript_type "protein_coding"; transcript_status "KNOWN"; transcript_name "Cpeb3-204"; exon_number "7"; exon_id "ENSMUSE00000544926.1"; talon_gene "50762"; talon_transcript "133051"; talon_exon "687357"; ccdsid "CCDS29775.1"; exon_status "KNOWN"; level "2"; protein_id "ENSMUSP00000078690.4"; source "HAVANA"; tag "CCDS";
chr19	HAVANA	exon	37068173	37068291	.	-	.	gene_id "ENSMUSG00000039652.16"; transcript_id "ENSMUST00000126188.7"; gene_type "protein_coding"; gene_status "KNOWN"; gene_name "Cpeb3"; transcript_type "protein_coding"; transcript_status "KNOWN"; transcript_name "Cpeb3-204"; exon_number "8"; exon_id "ENSMUSE00000327429.1"; talon_gene "50762"; talon_transcript "133051"; talon_exon "687359"; ccdsid "CCDS29775.1"; exon_status "KNOWN"; level "2"; protein_id "ENSMUSP00000078690.4"; source "HAVANA"; tag "CCDS";
chr19	HAVANA	exon	37054260	37054374	.	-	.	gene_id "ENSMUSG00000039652.16"; transcript_id "ENSMUST00000126188.7"; gene_type "protein_coding"; gene_status "KNOWN"; gene_name "Cpeb3"; transcript_type "protein_coding"; transcript_status "KNOWN"; transcript_name "Cpeb3-204"; exon_number "9"; exon_id "ENSMUSE00000544923.1"; talon_gene "50762"; talon_transcript "133051"; talon_exon "687361"; ccdsid "CCDS29775.1"; exon_status "KNOWN"; level "2"; protein_id "ENSMUSP00000078690.4"; source "HAVANA"; tag "CCDS";
chr19	HAVANA	exon	37044522	37044703	.	-	.	gene_id "ENSMUSG00000039652.16"; transcript_id "ENSMUST00000126188.7"; gene_type "protein_coding"; gene_status "KNOWN"; gene_name "Cpeb3"; transcript_type "protein_coding"; transcript_status "KNOWN"; transcript_name "Cpeb3-204"; exon_number "10"; exon_id "ENSMUSE00000544919.1"; talon_gene "50762"; talon_transcript "133051"; talon_exon "687363"; ccdsid "CCDS29775.1"; exon_status "KNOWN"; level "2"; protein_id "ENSMUSP00000078690.4"; source "HAVANA"; tag "CCDS";
chr19	HAVANA	exon	37022970	37025087	.	-	.	gene_id "ENSMUSG00000039652.16"; transcript_id "ENSMUST00000126188.7"; gene_type "protein_coding"; gene_status "KNOWN"; gene_name "Cpeb3"; transcript_type "protein_coding"; transcript_status "KNOWN"; transcript_name "Cpeb3-204"; exon_number "11"; exon_id "ENSMUSE00000841078.1"; talon_gene "50762"; talon_transcript "133051"; talon_exon "687378"; ccdsid "CCDS70947.1"; exon_status "KNOWN"; level "2"; protein_id "ENSMUSP00000120416.1"; source "HAVANA"; tag "CCDS";
chr19	HAVANA	transcript	37023935	37207293	.	-	.	gene_id "ENSMUSG00000039652.16"; transcript_id "ENSMUST00000132580.7"; gene_name "Cpeb3"; gene_status "KNOWN"; gene_type "protein_coding"; transcript_type "protein_coding"; transcript_status "KNOWN"; transcript_name "Cpeb3-208"; talon_gene "50762"; talon_transcript "133052"; ccdsid "CCDS29775.1"; havana_transcript "OTTMUST00000082320.1"; level "2"; protein_id "ENSMUSP00000118723.1"; source "HAVANA"; tag "CCDS"; transcript_support_level "1";
chr19	HAVANA	exon	37207233	37207293	.	-	.	gene_id "ENSMUSG00000039652.16"; transcript_id "ENSMUST00000132580.7"; gene_type "protein_coding"; gene_status "KNOWN"; gene_name "Cpeb3"; transcript_type "protein_coding"; transcript_status "KNOWN"; transcript_name "Cpeb3-208"; exon_number "1"; exon_id "ENSMUSE00000469435.2"; talon_gene "50762"; talon_transcript "133052"; talon_exon "687379"; ccdsid "CCDS29775.1"; exon_status "KNOWN"; level "2"; protein_id "ENSMUSP00000118723.1"; source "HAVANA"; tag "CCDS";
chr19	HAVANA	exon	37173967	37174985	.	-	.	gene_id "ENSMUSG00000039652.16"; transcript_id "ENSMUST00000132580.7"; gene_type "protein_coding"; gene_status "KNOWN"; gene_name "Cpeb3"; transcript_type "protein_coding"; transcript_status "KNOWN"; transcript_name "Cpeb3-208"; exon_number "2"; exon_id "ENSMUSE00000481964.1"; talon_gene "50762"; talon_transcript "133052"; talon_exon "687347"; ccdsid "CCDS29775.1"; exon_status "KNOWN"; level "2"; protein_id "ENSMUSP00000078690.4"; source "HAVANA"; tag "CCDS";
chr19	HAVANA	exon	37139062	37139221	.	-	.	gene_id "ENSMUSG00000039652.16"; transcript_id "ENSMUST00000132580.7"; gene_type "protein_coding"; gene_status "KNOWN"; gene_name "Cpeb3"; transcript_type "protein_coding"; transcript_status "KNOWN"; transcript_name "Cpeb3-208"; exon_number "3"; exon_id "ENSMUSE00000414461.1"; talon_gene "50762"; talon_transcript "133052"; talon_exon "687349"; ccdsid "CCDS29775.1"; exon_status "KNOWN"; level "2"; protein_id "ENSMUSP00000078690.4"; source "HAVANA"; tag "CCDS";
chr19	HAVANA	exon	37126332	37126388	.	-	.	gene_id "ENSMUSG00000039652.16"; transcript_id "ENSMUST00000132580.7"; gene_type "protein_coding"; gene_status "KNOWN"; gene_name "Cpeb3"; transcript_type "protein_coding"; transcript_status "KNOWN"; transcript_name "Cpeb3-208"; exon_number "4"; exon_id "ENSMUSE00000327313.1"; talon_gene "50762"; talon_transcript "133052"; talon_exon "687351"; ccdsid "CCDS29775.1"; exon_status "KNOWN"; level "2"; protein_id "ENSMUSP00000078690.4"; source "HAVANA"; tag "CCDS";
chr19	HAVANA	exon	37105791	37105814	.	-	.	gene_id "ENSMUSG00000039652.16"; transcript_id "ENSMUST00000132580.7"; gene_type "protein_coding"; gene_status "KNOWN"; gene_name "Cpeb3"; transcript_type "protein_coding"; transcript_status "KNOWN"; transcript_name "Cpeb3-208"; exon_number "5"; exon_id "ENSMUSE00000327493.1"; talon_gene "50762"; talon_transcript "133052"; talon_exon "687353"; ccdsid "CCDS29775.1"; exon_status "KNOWN"; level "2"; protein_id "ENSMUSP00000078690.4"; source "HAVANA"; tag "CCDS";
chr19	HAVANA	exon	37088420	37088587	.	-	.	gene_id "ENSMUSG00000039652.16"; transcript_id "ENSMUST00000132580.7"; gene_type "protein_coding"; gene_status "KNOWN"; gene_name "Cpeb3"; transcript_type "protein_coding"; transcript_status "KNOWN"; transcript_name "Cpeb3-208"; exon_number "6"; exon_id "ENSMUSE00000327476.1"; talon_gene "50762"; talon_transcript "133052"; talon_exon "687355"; ccdsid "CCDS29775.1"; exon_status "KNOWN"; level "2"; protein_id "ENSMUSP00000078690.4"; source "HAVANA"; tag "CCDS";
chr19	HAVANA	exon	37087538	37087627	.	-	.	gene_id "ENSMUSG00000039652.16"; transcript_id "ENSMUST00000132580.7"; gene_type "protein_coding"; gene_status "KNOWN"; gene_name "Cpeb3"; transcript_type "protein_coding"; transcript_status "KNOWN"; transcript_name "Cpeb3-208"; exon_number "7"; exon_id "ENSMUSE00000544926.1"; talon_gene "50762"; talon_transcript "133052"; talon_exon "687357"; ccdsid "CCDS29775.1"; exon_status "KNOWN"; level "2"; protein_id "ENSMUSP00000078690.4"; source "HAVANA"; tag "CCDS";
chr19	HAVANA	exon	37068173	37068291	.	-	.	gene_id "ENSMUSG00000039652.16"; transcript_id "ENSMUST00000132580.7"; gene_type "protein_coding"; gene_status "KNOWN"; gene_name "Cpeb3"; transcript_type "protein_coding"; transcript_status "KNOWN"; transcript_name "Cpeb3-208"; exon_number "8"; exon_id "ENSMUSE00000327429.1"; talon_gene "50762"; talon_transcript "133052"; talon_exon "687359"; ccdsid "CCDS29775.1"; exon_status "KNOWN"; level "2"; protein_id "ENSMUSP00000078690.4"; source "HAVANA"; tag "CCDS";
chr19	HAVANA	exon	37054260	37054374	.	-	.	gene_id "ENSMUSG00000039652.16"; transcript_id "ENSMUST00000132580.7"; gene_type "protein_coding"; gene_status "KNOWN"; gene_name "Cpeb3"; transcript_type "protein_coding"; transcript_status "KNOWN"; transcript_name "Cpeb3-208"; exon_number "9"; exon_id "ENSMUSE00000544923.1"; talon_gene "50762"; talon_transcript "133052"; talon_exon "687361"; ccdsid "CCDS29775.1"; exon_status "KNOWN"; level "2"; protein_id "ENSMUSP00000078690.4"; source "HAVANA"; tag "CCDS";
chr19	HAVANA	exon	37044522	37044703	.	-	.	gene_id "ENSMUSG00000039652.16"; transcript_id "ENSMUST00000132580.7"; gene_type "protein_coding"; gene_status "KNOWN"; gene_name "Cpeb3"; transcript_type "protein_coding"; transcript_status "KNOWN"; transcript_name "Cpeb3-208"; exon_number "10"; exon_id "ENSMUSE00000544919.1"; talon_gene "50762"; talon_transcript "133052"; talon_exon "687363"; ccdsid "CCDS29775.1"; exon_status "KNOWN"; level "2"; protein_id "ENSMUSP00000078690.4"; source "HAVANA"; tag "CCDS";
chr19	HAVANA	exon	37023935	37025087	.	-	.	gene_id "ENSMUSG00000039652.16"; transcript_id "ENSMUST00000132580.7"; gene_type "protein_coding"; gene_status "KNOWN"; gene_name "Cpeb3"; transcript_type "protein_coding"; transcript_status "KNOWN"; transcript_name "Cpeb3-208"; exon_number "11"; exon_id "ENSMUSE00000778977.1"; talon_gene "50762"; talon_transcript "133052"; talon_exon "687380"; ccdsid "CCDS29775.1"; exon_status "KNOWN"; level "2"; protein_id "ENSMUSP00000118723.1"; source "HAVANA"; tag "CCDS";
chr19	ENSEMBL	gene	37149085	37149162	.	-	.	gene_id "ENSMUSG00000080544.1"; gene_name "Gm22714"; gene_status "KNOWN"; gene_type "ribozyme"; talon_gene "50763"; level "3";
chr19	ENSEMBL	transcript	37149085	37149162	.	-	.	gene_id "ENSMUSG00000080544.1"; transcript_id "ENSMUST00000116894.1"; gene_name "Gm22714"; gene_status "KNOWN"; gene_type "ribozyme"; transcript_type "ribozyme"; transcript_status "KNOWN"; transcript_name "Gm22714-201"; talon_gene "50763"; talon_transcript "133059"; level "3"; source "ENSEMBL"; tag "basic"; transcript_support_level "NA";
chr19	ENSEMBL	exon	37149085	37149162	.	-	.	gene_id "ENSMUSG00000080544.1"; transcript_id "ENSMUST00000116894.1"; gene_type "ribozyme"; gene_status "KNOWN"; gene_name "Gm22714"; transcript_type "ribozyme"; transcript_status "KNOWN"; transcript_name "Gm22714-201"; exon_number "1"; exon_id "ENSMUSE00000707796.1"; talon_gene "50763"; talon_transcript "133059"; talon_exon "687400"; exon_status "KNOWN"; level "3"; source "ENSEMBL"; tag "basic";
chr19	HAVANA	gene	37207543	37217641	.	+	.	gene_id "ENSMUSG00000023307.14"; gene_name "March5"; gene_status "KNOWN"; gene_type "protein_coding"; talon_gene "50766"; havana_gene "OTTMUSG00000016844.5"; level "2";
chr19	HAVANA	transcript	37207543	37222151	.	+	.	gene_id "ENSMUSG00000023307.14"; transcript_id "ENSMUST00000024078.14"; gene_name "March5"; gene_status "KNOWN"; gene_type "protein_coding"; transcript_type "protein_coding"; transcript_status "KNOWN"; transcript_name "March5-201"; talon_gene "50766"; talon_transcript "133062"; ccdsid "CCDS29776.1"; havana_transcript "OTTMUST00000040925.2"; level "2"; protein_id "ENSMUSP00000024078.7"; source "HAVANA"; tag "CCDS"; transcript_support_level "1";
chr19	HAVANA	exon	37207543	37207904	.	+	.	gene_id "ENSMUSG00000023307.14"; transcript_id "ENSMUST00000024078.14"; gene_type "protein_coding"; gene_status "KNOWN"; gene_name "March5"; transcript_type "protein_coding"; transcript_status "KNOWN"; transcript_name "March5-201"; exon_number "1"; exon_id "ENSMUSE00000729434.1"; talon_gene "50766"; talon_transcript "133062"; talon_exon "687407"; ccdsid "CCDS29776.1"; exon_status "KNOWN"; level "2"; protein_id "ENSMUSP00000024078.7"; source "HAVANA"; tag "CCDS";
chr19	HAVANA	exon	37210671	37210873	.	+	.	gene_id "ENSMUSG00000023307.14"; transcript_id "ENSMUST00000024078.14"; gene_type "protein_coding"; gene_status "KNOWN"; gene_name "March5"; transcript_type "protein_coding"; transcript_status "KNOWN"; transcript_name "March5-201"; exon_number "2"; exon_id "ENSMUSE00001278081.1"; talon_gene "50766"; talon_transcript "133062"; talon_exon "687409"; ccdsid "CCDS29776.1"; exon_status "KNOWN"; level "2"; protein_id "ENSMUSP00000024078.7"; source "HAVANA"; tag "CCDS";
chr19	HAVANA	exon	37217183	37217313	.	+	.	gene_id "ENSMUSG00000023307.14"; transcript_id "ENSMUST00000024078.14"; gene_type "protein_coding"; gene_status "KNOWN"; gene_name "March5"; transcript_type "protein_coding"; transcript_status "KNOWN"; transcript_name "March5-201"; exon_number "3"; exon_id "ENSMUSE00000134348.4"; talon_gene "50766"; talon_transcript "133062"; talon_exon "687411"; ccdsid "CCDS29776.1"; exon_status "KNOWN"; level "2"; protein_id "ENSMUSP00000024078.7"; source "HAVANA"; tag "CCDS";
chr19	HAVANA	exon	37220303	37220486	.	+	.	gene_id "ENSMUSG00000023307.14"; transcript_id "ENSMUST00000024078.14"; gene_type "protein_coding"; gene_status "KNOWN"; gene_name "March5"; transcript_type "protein_coding"; transcript_status "KNOWN"; transcript_name "March5-201"; exon_number "4"; exon_id "ENSMUSE00000134345.3"; talon_gene "50766"; talon_transcript "133062"; talon_exon "687413"; ccdsid "CCDS29776.1"; exon_status "KNOWN"; level "2"; protein_id "ENSMUSP00000024078.7"; source "HAVANA"; tag "CCDS";
chr19	HAVANA	exon	37220639	37220805	.	+	.	gene_id "ENSMUSG00000023307.14"; transcript_id "ENSMUST00000024078.14"; gene_type "protein_coding"; gene_status "KNOWN"; gene_name "March5"; transcript_type "protein_coding"; transcript_status "KNOWN"; transcript_name "March5-201"; exon_number "5"; exon_id "ENSMUSE00000473185.2"; talon_gene "50766"; talon_transcript "133062"; talon_exon "687415"; ccdsid "CCDS29776.1"; exon_status "KNOWN"; level "2"; protein_id "ENSMUSP00000024078.7"; source "HAVANA"; tag "CCDS";
chr19	HAVANA	exon	37221390	37222151	.	+	.	gene_id "ENSMUSG00000023307.14"; transcript_id "ENSMUST00000024078.14"; gene_type "protein_coding"; gene_status "KNOWN"; gene_name "March5"; transcript_type "protein_coding"; transcript_status "KNOWN"; transcript_name "March5-201"; exon_number "6"; exon_id "ENSMUSE00000619668.5"; talon_gene "50766"; talon_transcript "133062"; talon_exon "687417"; ccdsid "CCDS29776.1"; exon_status "KNOWN"; level "2"; protein_id "ENSMUSP00000024078.7"; source "HAVANA"; tag "CCDS";
chr19	HAVANA	transcript	37207568	37221076	.	+	.	gene_id "ENSMUSG00000023307.14"; transcript_id "ENSMUST00000112391.7"; gene_name "March5"; gene_status "KNOWN"; gene_type "protein_coding"; transcript_type "protein_coding"; transcript_status "KNOWN"; transcript_name "March5-202"; talon_gene "50766"; talon_transcript "133063"; ccdsid "CCDS50427.1"; havana_transcript "OTTMUST00000048285.1"; level "2"; protein_id "ENSMUSP00000108010.1"; source "HAVANA"; tag "CCDS"; transcript_support_level "1";
```
