## supplemental tables for "A technology-agnostic long-read analysis pipeline for transcriptome discovery and quantification": S26_Brain_talon.gtf (part 186 of 194)

```
chr19	HAVANA	exon	37207568	37207904	.	+	.	gene_id "ENSMUSG00000023307.14"; transcript_id "ENSMUST00000112391.7"; gene_type "protein_coding"; gene_status "KNOWN"; gene_name "March5"; transcript_type "protein_coding"; transcript_status "KNOWN"; transcript_name "March5-202"; exon_number "1"; exon_id "ENSMUSE00000691493.1"; talon_gene "50766"; talon_transcript "133063"; talon_exon "687418"; ccdsid "CCDS50427.1"; exon_status "KNOWN"; level "2"; protein_id "ENSMUSP00000108010.1"; source "HAVANA"; tag "CCDS";
chr19	HAVANA	exon	37210671	37210873	.	+	.	gene_id "ENSMUSG00000023307.14"; transcript_id "ENSMUST00000112391.7"; gene_type "protein_coding"; gene_status "KNOWN"; gene_name "March5"; transcript_type "protein_coding"; transcript_status "KNOWN"; transcript_name "March5-202"; exon_number "2"; exon_id "ENSMUSE00001278081.1"; talon_gene "50766"; talon_transcript "133063"; talon_exon "687409"; ccdsid "CCDS29776.1"; exon_status "KNOWN"; level "2"; protein_id "ENSMUSP00000024078.7"; source "HAVANA"; tag "CCDS";
chr19	HAVANA	exon	37217183	37217313	.	+	.	gene_id "ENSMUSG00000023307.14"; transcript_id "ENSMUST00000112391.7"; gene_type "protein_coding"; gene_status "KNOWN"; gene_name "March5"; transcript_type "protein_coding"; transcript_status "KNOWN"; transcript_name "March5-202"; exon_number "3"; exon_id "ENSMUSE00000134348.4"; talon_gene "50766"; talon_transcript "133063"; talon_exon "687411"; ccdsid "CCDS29776.1"; exon_status "KNOWN"; level "2"; protein_id "ENSMUSP00000024078.7"; source "HAVANA"; tag "CCDS";
chr19	HAVANA	exon	37220303	37220486	.	+	.	gene_id "ENSMUSG00000023307.14"; transcript_id "ENSMUST00000112391.7"; gene_type "protein_coding"; gene_status "KNOWN"; gene_name "March5"; transcript_type "protein_coding"; transcript_status "KNOWN"; transcript_name "March5-202"; exon_number "4"; exon_id "ENSMUSE00000134345.3"; talon_gene "50766"; talon_transcript "133063"; talon_exon "687413"; ccdsid "CCDS29776.1"; exon_status "KNOWN"; level "2"; protein_id "ENSMUSP00000024078.7"; source "HAVANA"; tag "CCDS";
chr19	HAVANA	exon	37220639	37221076	.	+	.	gene_id "ENSMUSG00000023307.14"; transcript_id "ENSMUST00000112391.7"; gene_type "protein_coding"; gene_status "KNOWN"; gene_name "March5"; transcript_type "protein_coding"; transcript_status "KNOWN"; transcript_name "March5-202"; exon_number "5"; exon_id "ENSMUSE00000691492.1"; talon_gene "50766"; talon_transcript "133063"; talon_exon "687419"; ccdsid "CCDS50427.1"; exon_status "KNOWN"; level "2"; protein_id "ENSMUSP00000108010.1"; source "HAVANA"; tag "CCDS";
chr19	HAVANA	transcript	37207576	37217641	.	+	.	gene_id "ENSMUSG00000023307.14"; transcript_id "ENSMUST00000148105.1"; gene_name "March5"; gene_status "KNOWN"; gene_type "protein_coding"; transcript_type "retained_intron"; transcript_status "KNOWN"; transcript_name "March5-204"; talon_gene "50766"; talon_transcript "133064"; havana_transcript "OTTMUST00000048284.3"; level "2"; source "HAVANA"; transcript_support_level "1";
chr19	HAVANA	exon	37207576	37207904	.	+	.	gene_id "ENSMUSG00000023307.14"; transcript_id "ENSMUST00000148105.1"; gene_type "protein_coding"; gene_status "KNOWN"; gene_name "March5"; transcript_type "retained_intron"; transcript_status "KNOWN"; transcript_name "March5-204"; exon_number "1"; exon_id "ENSMUSE00000619670.2"; talon_gene "50766"; talon_transcript "133064"; talon_exon "687420"; exon_status "KNOWN"; level "2"; source "HAVANA";
chr19	HAVANA	exon	37210671	37210873	.	+	.	gene_id "ENSMUSG00000023307.14"; transcript_id "ENSMUST00000148105.1"; gene_type "protein_coding"; gene_status "KNOWN"; gene_name "March5"; transcript_type "retained_intron"; transcript_status "KNOWN"; transcript_name "March5-204"; exon_number "2"; exon_id "ENSMUSE00001278081.1"; talon_gene "50766"; talon_transcript "133064"; talon_exon "687409"; ccdsid "CCDS29776.1"; exon_status "KNOWN"; level "2"; protein_id "ENSMUSP00000024078.7"; source "HAVANA"; tag "CCDS";
chr19	HAVANA	exon	37217183	37217641	.	+	.	gene_id "ENSMUSG00000023307.14"; transcript_id "ENSMUST00000148105.1"; gene_type "protein_coding"; gene_status "KNOWN"; gene_name "March5"; transcript_type "retained_intron"; transcript_status "KNOWN"; transcript_name "March5-204"; exon_number "3"; exon_id "ENSMUSE00000802163.1"; talon_gene "50766"; talon_transcript "133064"; talon_exon "687421"; exon_status "KNOWN"; level "2"; source "HAVANA";
chr19	HAVANA	gene	37268743	37330613	.	-	.	gene_id "ENSMUSG00000056999.15"; gene_name "Ide"; gene_status "KNOWN"; gene_type "protein_coding"; talon_gene "50768"; havana_gene "OTTMUSG00000029864.4"; level "2"; tag "overlapping_locus";
chr19	HAVANA	transcript	37268743	37330613	.	-	.	gene_id "ENSMUSG00000056999.15"; transcript_id "ENSMUST00000131070.1"; gene_name "Ide"; gene_status "KNOWN"; gene_type "protein_coding"; transcript_type "protein_coding"; transcript_status "KNOWN"; transcript_name "Ide-201"; talon_gene "50768"; talon_transcript "133067"; havana_transcript "OTTMUST00000074112.2"; level "2"; protein_id "ENSMUSP00000121358.1"; source "HAVANA"; tag "appris_principal_1"; transcript_support_level "1";
chr19	HAVANA	exon	37330428	37330613	.	-	.	gene_id "ENSMUSG00000056999.15"; transcript_id "ENSMUST00000131070.1"; gene_type "protein_coding"; gene_status "KNOWN"; gene_name "Ide"; transcript_type "protein_coding"; transcript_status "KNOWN"; transcript_name "Ide-201"; exon_number "1"; exon_id "ENSMUSE00000797293.1"; talon_gene "50768"; talon_transcript "133067"; talon_exon "687427"; exon_status "KNOWN"; level "2"; protein_id "ENSMUSP00000121358.1"; source "HAVANA"; tag "appris_principal_1";
chr19	HAVANA	exon	37328981	37329188	.	-	.	gene_id "ENSMUSG00000056999.15"; transcript_id "ENSMUST00000131070.1"; gene_type "protein_coding"; gene_status "KNOWN"; gene_name "Ide"; transcript_type "protein_coding"; transcript_status "KNOWN"; transcript_name "Ide-201"; exon_number "2"; exon_id "ENSMUSE00001304069.1"; talon_gene "50768"; talon_transcript "133067"; talon_exon "687429"; exon_status "KNOWN"; level "2"; protein_id "ENSMUSP00000121358.1"; source "HAVANA"; tag "appris_principal_1";
chr19	HAVANA	exon	37325148	37325317	.	-	.	gene_id "ENSMUSG00000056999.15"; transcript_id "ENSMUST00000131070.1"; gene_type "protein_coding"; gene_status "KNOWN"; gene_name "Ide"; transcript_type "protein_coding"; transcript_status "KNOWN"; transcript_name "Ide-201"; exon_number "3"; exon_id "ENSMUSE00001228530.1"; talon_gene "50768"; talon_transcript "133067"; talon_exon "687431"; exon_status "KNOWN"; level "2"; protein_id "ENSMUSP00000121358.1"; source "HAVANA"; tag "appris_principal_1";
chr19	HAVANA	exon	37317977	37318099	.	-	.	gene_id "ENSMUSG00000056999.15"; transcript_id "ENSMUST00000131070.1"; gene_type "protein_coding"; gene_status "KNOWN"; gene_name "Ide"; transcript_type "protein_coding"; transcript_status "KNOWN"; transcript_name "Ide-201"; exon_number "4"; exon_id "ENSMUSE00001301558.1"; talon_gene "50768"; talon_transcript "133067"; talon_exon "687433"; exon_status "KNOWN"; level "2"; protein_id "ENSMUSP00000121358.1"; source "HAVANA"; tag "appris_principal_1";
chr19	HAVANA	exon	37315405	37315517	.	-	.	gene_id "ENSMUSG00000056999.15"; transcript_id "ENSMUST00000131070.1"; gene_type "protein_coding"; gene_status "KNOWN"; gene_name "Ide"; transcript_type "protein_coding"; transcript_status "KNOWN"; transcript_name "Ide-201"; exon_number "5"; exon_id "ENSMUSE00001297774.1"; talon_gene "50768"; talon_transcript "133067"; talon_exon "687435"; exon_status "KNOWN"; level "2"; protein_id "ENSMUSP00000121358.1"; source "HAVANA"; tag "appris_principal_1";
chr19	HAVANA	exon	37314834	37314996	.	-	.	gene_id "ENSMUSG00000056999.15"; transcript_id "ENSMUST00000131070.1"; gene_type "protein_coding"; gene_status "KNOWN"; gene_name "Ide"; transcript_type "protein_coding"; transcript_status "KNOWN"; transcript_name "Ide-201"; exon_number "6"; exon_id "ENSMUSE00001285557.1"; talon_gene "50768"; talon_transcript "133067"; talon_exon "687437"; exon_status "KNOWN"; level "2"; protein_id "ENSMUSP00000121358.1"; source "HAVANA"; tag "appris_principal_1";
chr19	HAVANA	exon	37313980	37314072	.	-	.	gene_id "ENSMUSG00000056999.15"; transcript_id "ENSMUST00000131070.1"; gene_type "protein_coding"; gene_status "KNOWN"; gene_name "Ide"; transcript_type "protein_coding"; transcript_status "KNOWN"; transcript_name "Ide-201"; exon_number "7"; exon_id "ENSMUSE00001308068.1"; talon_gene "50768"; talon_transcript "133067"; talon_exon "687439"; exon_status "KNOWN"; level "2"; protein_id "ENSMUSP00000121358.1"; source "HAVANA"; tag "appris_principal_1";
chr19	HAVANA	exon	37313510	37313601	.	-	.	gene_id "ENSMUSG00000056999.15"; transcript_id "ENSMUST00000131070.1"; gene_type "protein_coding"; gene_status "KNOWN"; gene_name "Ide"; transcript_type "protein_coding"; transcript_status "KNOWN"; transcript_name "Ide-201"; exon_number "8"; exon_id "ENSMUSE00001254281.1"; talon_gene "50768"; talon_transcript "133067"; talon_exon "687441"; exon_status "KNOWN"; level "2"; protein_id "ENSMUSP00000121358.1"; source "HAVANA"; tag "appris_principal_1";
chr19	HAVANA	exon	37312083	37312163	.	-	.	gene_id "ENSMUSG00000056999.15"; transcript_id "ENSMUST00000131070.1"; gene_type "protein_coding"; gene_status "KNOWN"; gene_name "Ide"; transcript_type "protein_coding"; transcript_status "KNOWN"; transcript_name "Ide-201"; exon_number "9"; exon_id "ENSMUSE00001225290.1"; talon_gene "50768"; talon_transcript "133067"; talon_exon "687443"; exon_status "KNOWN"; level "2"; protein_id "ENSMUSP00000121358.1"; source "HAVANA"; tag "appris_principal_1";
chr19	HAVANA	exon	37309788	37309891	.	-	.	gene_id "ENSMUSG00000056999.15"; transcript_id "ENSMUST00000131070.1"; gene_type "protein_coding"; gene_status "KNOWN"; gene_name "Ide"; transcript_type "protein_coding"; transcript_status "KNOWN"; transcript_name "Ide-201"; exon_number "10"; exon_id "ENSMUSE00001241784.1"; talon_gene "50768"; talon_transcript "133067"; talon_exon "687445"; exon_status "KNOWN"; level "2"; protein_id "ENSMUSP00000121358.1"; source "HAVANA"; tag "appris_principal_1";
chr19	HAVANA	exon	37303894	37303996	.	-	.	gene_id "ENSMUSG00000056999.15"; transcript_id "ENSMUST00000131070.1"; gene_type "protein_coding"; gene_status "KNOWN"; gene_name "Ide"; transcript_type "protein_coding"; transcript_status "KNOWN"; transcript_name "Ide-201"; exon_number "11"; exon_id "ENSMUSE00001210011.1"; talon_gene "50768"; talon_transcript "133067"; talon_exon "687447"; exon_status "KNOWN"; level "2"; protein_id "ENSMUSP00000121358.1"; source "HAVANA"; tag "appris_principal_1";
chr19	HAVANA	exon	37298052	37298174	.	-	.	gene_id "ENSMUSG00000056999.15"; transcript_id "ENSMUST00000131070.1"; gene_type "protein_coding"; gene_status "KNOWN"; gene_name "Ide"; transcript_type "protein_coding"; transcript_status "KNOWN"; transcript_name "Ide-201"; exon_number "12"; exon_id "ENSMUSE00001310378.1"; talon_gene "50768"; talon_transcript "133067"; talon_exon "687449"; exon_status "KNOWN"; level "2"; protein_id "ENSMUSP00000121358.1"; source "HAVANA"; tag "appris_principal_1";
chr19	HAVANA	exon	37295883	37295965	.	-	.	gene_id "ENSMUSG00000056999.15"; transcript_id "ENSMUST00000131070.1"; gene_type "protein_coding"; gene_status "KNOWN"; gene_name "Ide"; transcript_type "protein_coding"; transcript_status "KNOWN"; transcript_name "Ide-201"; exon_number "13"; exon_id "ENSMUSE00001303276.1"; talon_gene "50768"; talon_transcript "133067"; talon_exon "687451"; exon_status "KNOWN"; level "2"; protein_id "ENSMUSP00000121358.1"; source "HAVANA"; tag "appris_principal_1";
chr19	HAVANA	exon	37290670	37290814	.	-	.	gene_id "ENSMUSG00000056999.15"; transcript_id "ENSMUST00000131070.1"; gene_type "protein_coding"; gene_status "KNOWN"; gene_name "Ide"; transcript_type "protein_coding"; transcript_status "KNOWN"; transcript_name "Ide-201"; exon_number "14"; exon_id "ENSMUSE00000544896.1"; talon_gene "50768"; talon_transcript "133067"; talon_exon "687453"; exon_status "KNOWN"; level "2"; protein_id "ENSMUSP00000121358.1"; source "HAVANA"; tag "appris_principal_1";
chr19	HAVANA	exon	37288098	37288208	.	-	.	gene_id "ENSMUSG00000056999.15"; transcript_id "ENSMUST00000131070.1"; gene_type "protein_coding"; gene_status "KNOWN"; gene_name "Ide"; transcript_type "protein_coding"; transcript_status "KNOWN"; transcript_name "Ide-201"; exon_number "15"; exon_id "ENSMUSE00001273783.1"; talon_gene "50768"; talon_transcript "133067"; talon_exon "687455"; exon_status "KNOWN"; level "2"; protein_id "ENSMUSP00000121358.1"; source "HAVANA"; tag "appris_principal_1";
chr19	HAVANA	exon	37287113	37287233	.	-	.	gene_id "ENSMUSG00000056999.15"; transcript_id "ENSMUST00000131070.1"; gene_type "protein_coding"; gene_status "KNOWN"; gene_name "Ide"; transcript_type "protein_coding"; transcript_status "KNOWN"; transcript_name "Ide-201"; exon_number "16"; exon_id "ENSMUSE00001291913.1"; talon_gene "50768"; talon_transcript "133067"; talon_exon "687457"; exon_status "KNOWN"; level "2"; protein_id "ENSMUSP00000121358.1"; source "HAVANA"; tag "appris_principal_1";
chr19	HAVANA	exon	37285206	37285297	.	-	.	gene_id "ENSMUSG00000056999.15"; transcript_id "ENSMUST00000131070.1"; gene_type "protein_coding"; gene_status "KNOWN"; gene_name "Ide"; transcript_type "protein_coding"; transcript_status "KNOWN"; transcript_name "Ide-201"; exon_number "17"; exon_id "ENSMUSE00001215682.1"; talon_gene "50768"; talon_transcript "133067"; talon_exon "687459"; exon_status "KNOWN"; level "2"; protein_id "ENSMUSP00000121358.1"; source "HAVANA"; tag "appris_principal_1";
chr19	HAVANA	exon	37284121	37284232	.	-	.	gene_id "ENSMUSG00000056999.15"; transcript_id "ENSMUST00000131070.1"; gene_type "protein_coding"; gene_status "KNOWN"; gene_name "Ide"; transcript_type "protein_coding"; transcript_status "KNOWN"; transcript_name "Ide-201"; exon_number "18"; exon_id "ENSMUSE00001238379.1"; talon_gene "50768"; talon_transcript "133067"; talon_exon "687461"; exon_status "KNOWN"; level "2"; protein_id "ENSMUSP00000121358.1"; source "HAVANA"; tag "appris_principal_1";
chr19	HAVANA	exon	37280585	37280752	.	-	.	gene_id "ENSMUSG00000056999.15"; transcript_id "ENSMUST00000131070.1"; gene_type "protein_coding"; gene_status "KNOWN"; gene_name "Ide"; transcript_type "protein_coding"; transcript_status "KNOWN"; transcript_name "Ide-201"; exon_number "19"; exon_id "ENSMUSE00001212367.1"; talon_gene "50768"; talon_transcript "133067"; talon_exon "687463"; exon_status "KNOWN"; level "2"; protein_id "ENSMUSP00000121358.1"; source "HAVANA"; tag "appris_principal_1";
chr19	HAVANA	exon	37277741	37278013	.	-	.	gene_id "ENSMUSG00000056999.15"; transcript_id "ENSMUST00000131070.1"; gene_type "protein_coding"; gene_status "KNOWN"; gene_name "Ide"; transcript_type "protein_coding"; transcript_status "KNOWN"; transcript_name "Ide-201"; exon_number "20"; exon_id "ENSMUSE00001276463.1"; talon_gene "50768"; talon_transcript "133067"; talon_exon "687465"; exon_status "KNOWN"; level "2"; protein_id "ENSMUSP00000121358.1"; source "HAVANA"; tag "appris_principal_1";
chr19	HAVANA	exon	37276515	37276576	.	-	.	gene_id "ENSMUSG00000056999.15"; transcript_id "ENSMUST00000131070.1"; gene_type "protein_coding"; gene_status "KNOWN"; gene_name "Ide"; transcript_type "protein_coding"; transcript_status "KNOWN"; transcript_name "Ide-201"; exon_number "21"; exon_id "ENSMUSE00001273685.1"; talon_gene "50768"; talon_transcript "133067"; talon_exon "687467"; exon_status "KNOWN"; level "2"; protein_id "ENSMUSP00000121358.1"; source "HAVANA"; tag "appris_principal_1";
chr19	HAVANA	exon	37272155	37272227	.	-	.	gene_id "ENSMUSG00000056999.15"; transcript_id "ENSMUST00000131070.1"; gene_type "protein_coding"; gene_status "KNOWN"; gene_name "Ide"; transcript_type "protein_coding"; transcript_status "KNOWN"; transcript_name "Ide-201"; exon_number "22"; exon_id "ENSMUSE00001258545.1"; talon_gene "50768"; talon_transcript "133067"; talon_exon "687469"; exon_status "KNOWN"; level "2"; protein_id "ENSMUSP00000121358.1"; source "HAVANA"; tag "appris_principal_1";
chr19	HAVANA	exon	37271505	37271572	.	-	.	gene_id "ENSMUSG00000056999.15"; transcript_id "ENSMUST00000131070.1"; gene_type "protein_coding"; gene_status "KNOWN"; gene_name "Ide"; transcript_type "protein_coding"; transcript_status "KNOWN"; transcript_name "Ide-201"; exon_number "23"; exon_id "ENSMUSE00001295315.1"; talon_gene "50768"; talon_transcript "133067"; talon_exon "687471"; exon_status "KNOWN"; level "2"; protein_id "ENSMUSP00000121358.1"; source "HAVANA"; tag "appris_principal_1";
chr19	HAVANA	exon	37268743	37270837	.	-	.	gene_id "ENSMUSG00000056999.15"; transcript_id "ENSMUST00000131070.1"; gene_type "protein_coding"; gene_status "KNOWN"; gene_name "Ide"; transcript_type "protein_coding"; transcript_status "KNOWN"; transcript_name "Ide-201"; exon_number "24"; exon_id "ENSMUSE00000745328.1"; talon_gene "50768"; talon_transcript "133067"; talon_exon "687473"; exon_status "KNOWN"; level "2"; protein_id "ENSMUSP00000121358.1"; source "HAVANA"; tag "appris_principal_1";
chr19	HAVANA	gene	37295155	37295796	.	-	.	gene_id "ENSMUSG00000080885.1"; gene_name "Rpl10-ps6"; gene_status "KNOWN"; gene_type "processed_pseudogene"; talon_gene "50769"; havana_gene "OTTMUSG00000029869.1"; level "1"; tag "overlapping_locus";
chr19	HAVANA	transcript	37295155	37295796	.	-	.	gene_id "ENSMUSG00000080885.1"; transcript_id "ENSMUST00000121321.1"; gene_name "Rpl10-ps6"; gene_status "KNOWN"; gene_type "processed_pseudogene"; transcript_type "processed_pseudogene"; transcript_status "KNOWN"; transcript_name "Rpl10-ps6-202"; talon_gene "50769"; talon_transcript "133072"; havana_transcript "OTTMUST00000074126.1"; level "1"; ont "PGO:0000004"; source "HAVANA"; tag "basic"; transcript_support_level "NA";
chr19	HAVANA	exon	37295155	37295796	.	-	.	gene_id "ENSMUSG00000080885.1"; transcript_id "ENSMUST00000121321.1"; gene_type "processed_pseudogene"; gene_status "KNOWN"; gene_name "Rpl10-ps6"; transcript_type "processed_pseudogene"; transcript_status "KNOWN"; transcript_name "Rpl10-ps6-202"; exon_number "1"; exon_id "ENSMUSE00000711319.1"; talon_gene "50769"; talon_transcript "133072"; talon_exon "687489"; exon_status "KNOWN"; level "1"; ont "PGO:0000004"; source "HAVANA"; tag "basic";
chr19	HAVANA	gene	37376403	37421859	.	+	.	gene_id "ENSMUSG00000012443.4"; gene_name "Kif11"; gene_status "KNOWN"; gene_type "protein_coding"; talon_gene "50770"; havana_gene "OTTMUSG00000074095.1"; level "2"; tag "overlapping_locus";
chr19	HAVANA	transcript	37376403	37421859	.	+	.	gene_id "ENSMUSG00000012443.4"; transcript_id "ENSMUST00000012587.3"; gene_name "Kif11"; gene_status "KNOWN"; gene_type "protein_coding"; transcript_type "protein_coding"; transcript_status "KNOWN"; transcript_name "Kif11-201"; talon_gene "50770"; talon_transcript "133073"; ccdsid "CCDS29777.1"; havana_transcript "OTTMUST00000179804.1"; level "2"; protein_id "ENSMUSP00000012587.3"; source "HAVANA"; tag "CCDS"; transcript_support_level "1";
chr19	HAVANA	exon	37376403	37376667	.	+	.	gene_id "ENSMUSG00000012443.4"; transcript_id "ENSMUST00000012587.3"; gene_type "protein_coding"; gene_status "KNOWN"; gene_name "Kif11"; transcript_type "protein_coding"; transcript_status "KNOWN"; transcript_name "Kif11-201"; exon_number "1"; exon_id "ENSMUSE00000417723.2"; talon_gene "50770"; talon_transcript "133073"; talon_exon "687490"; ccdsid "CCDS29777.1"; exon_status "KNOWN"; level "2"; protein_id "ENSMUSP00000012587.3"; source "HAVANA"; tag "CCDS";
chr19	HAVANA	exon	37384240	37384372	.	+	.	gene_id "ENSMUSG00000012443.4"; transcript_id "ENSMUST00000012587.3"; gene_type "protein_coding"; gene_status "KNOWN"; gene_name "Kif11"; transcript_type "protein_coding"; transcript_status "KNOWN"; transcript_name "Kif11-201"; exon_number "2"; exon_id "ENSMUSE00000373251.2"; talon_gene "50770"; talon_transcript "133073"; talon_exon "687492"; ccdsid "CCDS29777.1"; exon_status "KNOWN"; level "2"; protein_id "ENSMUSP00000012587.3"; source "HAVANA"; tag "CCDS";
chr19	HAVANA	exon	37384542	37384639	.	+	.	gene_id "ENSMUSG00000012443.4"; transcript_id "ENSMUST00000012587.3"; gene_type "protein_coding"; gene_status "KNOWN"; gene_name "Kif11"; transcript_type "protein_coding"; transcript_status "KNOWN"; transcript_name "Kif11-201"; exon_number "3"; exon_id "ENSMUSE00000326272.1"; talon_gene "50770"; talon_transcript "133073"; talon_exon "687494"; ccdsid "CCDS29777.1"; exon_status "KNOWN"; level "2"; protein_id "ENSMUSP00000012587.3"; source "HAVANA"; tag "CCDS";
chr19	HAVANA	exon	37384732	37384810	.	+	.	gene_id "ENSMUSG00000012443.4"; transcript_id "ENSMUST00000012587.3"; gene_type "protein_coding"; gene_status "KNOWN"; gene_name "Kif11"; transcript_type "protein_coding"; transcript_status "KNOWN"; transcript_name "Kif11-201"; exon_number "4"; exon_id "ENSMUSE00000414160.1"; talon_gene "50770"; talon_transcript "133073"; talon_exon "687496"; ccdsid "CCDS29777.1"; exon_status "KNOWN"; level "2"; protein_id "ENSMUSP00000012587.3"; source "HAVANA"; tag "CCDS";
chr19	HAVANA	exon	37387017	37387202	.	+	.	gene_id "ENSMUSG00000012443.4"; transcript_id "ENSMUST00000012587.3"; gene_type "protein_coding"; gene_status "KNOWN"; gene_name "Kif11"; transcript_type "protein_coding"; transcript_status "KNOWN"; transcript_name "Kif11-201"; exon_number "5"; exon_id "ENSMUSE00000145382.1"; talon_gene "50770"; talon_transcript "133073"; talon_exon "687498"; ccdsid "CCDS29777.1"; exon_status "KNOWN"; level "2"; protein_id "ENSMUSP00000012587.3"; source "HAVANA"; tag "CCDS";
chr19	HAVANA	exon	37387311	37387435	.	+	.	gene_id "ENSMUSG00000012443.4"; transcript_id "ENSMUST00000012587.3"; gene_type "protein_coding"; gene_status "KNOWN"; gene_name "Kif11"; transcript_type "protein_coding"; transcript_status "KNOWN"; transcript_name "Kif11-201"; exon_number "6"; exon_id "ENSMUSE00000145391.1"; talon_gene "50770"; talon_transcript "133073"; talon_exon "687500"; ccdsid "CCDS29777.1"; exon_status "KNOWN"; level "2"; protein_id "ENSMUSP00000012587.3"; source "HAVANA"; tag "CCDS";
chr19	HAVANA	exon	37390312	37390402	.	+	.	gene_id "ENSMUSG00000012443.4"; transcript_id "ENSMUST00000012587.3"; gene_type "protein_coding"; gene_status "KNOWN"; gene_name "Kif11"; transcript_type "protein_coding"; transcript_status "KNOWN"; transcript_name "Kif11-201"; exon_number "7"; exon_id "ENSMUSE00000326179.1"; talon_gene "50770"; talon_transcript "133073"; talon_exon "687502"; ccdsid "CCDS29777.1"; exon_status "KNOWN"; level "2"; protein_id "ENSMUSP00000012587.3"; source "HAVANA"; tag "CCDS";
chr19	HAVANA	exon	37390649	37390891	.	+	.	gene_id "ENSMUSG00000012443.4"; transcript_id "ENSMUST00000012587.3"; gene_type "protein_coding"; gene_status "KNOWN"; gene_name "Kif11"; transcript_type "protein_coding"; transcript_status "KNOWN"; transcript_name "Kif11-201"; exon_number "8"; exon_id "ENSMUSE00000326147.1"; talon_gene "50770"; talon_transcript "133073"; talon_exon "687504"; ccdsid "CCDS29777.1"; exon_status "KNOWN"; level "2"; protein_id "ENSMUSP00000012587.3"; source "HAVANA"; tag "CCDS";
chr19	HAVANA	exon	37393685	37393780	.	+	.	gene_id "ENSMUSG00000012443.4"; transcript_id "ENSMUST00000012587.3"; gene_type "protein_coding"; gene_status "KNOWN"; gene_name "Kif11"; transcript_type "protein_coding"; transcript_status "KNOWN"; transcript_name "Kif11-201"; exon_number "9"; exon_id "ENSMUSE00000326121.1"; talon_gene "50770"; talon_transcript "133073"; talon_exon "687506"; ccdsid "CCDS29777.1"; exon_status "KNOWN"; level "2"; protein_id "ENSMUSP00000012587.3"; source "HAVANA"; tag "CCDS";
chr19	HAVANA	exon	37398119	37398207	.	+	.	gene_id "ENSMUSG00000012443.4"; transcript_id "ENSMUST00000012587.3"; gene_type "protein_coding"; gene_status "KNOWN"; gene_name "Kif11"; transcript_type "protein_coding"; transcript_status "KNOWN"; transcript_name "Kif11-201"; exon_number "10"; exon_id "ENSMUSE00000326102.1"; talon_gene "50770"; talon_transcript "133073"; talon_exon "687508"; ccdsid "CCDS29777.1"; exon_status "KNOWN"; level "2"; protein_id "ENSMUSP00000012587.3"; source "HAVANA"; tag "CCDS";
chr19	HAVANA	exon	37402205	37402292	.	+	.	gene_id "ENSMUSG00000012443.4"; transcript_id "ENSMUST00000012587.3"; gene_type "protein_coding"; gene_status "KNOWN"; gene_name "Kif11"; transcript_type "protein_coding"; transcript_status "KNOWN"; transcript_name "Kif11-201"; exon_number "11"; exon_id "ENSMUSE00000348470.1"; talon_gene "50770"; talon_transcript "133073"; talon_exon "687510"; ccdsid "CCDS29777.1"; exon_status "KNOWN"; level "2"; protein_id "ENSMUSP00000012587.3"; source "HAVANA"; tag "CCDS";
chr19	HAVANA	exon	37403461	37403649	.	+	.	gene_id "ENSMUSG00000012443.4"; transcript_id "ENSMUST00000012587.3"; gene_type "protein_coding"; gene_status "KNOWN"; gene_name "Kif11"; transcript_type "protein_coding"; transcript_status "KNOWN"; transcript_name "Kif11-201"; exon_number "12"; exon_id "ENSMUSE00000326055.1"; talon_gene "50770"; talon_transcript "133073"; talon_exon "687512"; ccdsid "CCDS29777.1"; exon_status "KNOWN"; level "2"; protein_id "ENSMUSP00000012587.3"; source "HAVANA"; tag "CCDS";
chr19	HAVANA	exon	37404114	37404321	.	+	.	gene_id "ENSMUSG00000012443.4"; transcript_id "ENSMUST00000012587.3"; gene_type "protein_coding"; gene_status "KNOWN"; gene_name "Kif11"; transcript_type "protein_coding"; transcript_status "KNOWN"; transcript_name "Kif11-201"; exon_number "13"; exon_id "ENSMUSE00000381181.2"; talon_gene "50770"; talon_transcript "133073"; talon_exon "687514"; ccdsid "CCDS29777.1"; exon_status "KNOWN"; level "2"; protein_id "ENSMUSP00000012587.3"; source "HAVANA"; tag "CCDS";
chr19	HAVANA	exon	37406994	37407166	.	+	.	gene_id "ENSMUSG00000012443.4"; transcript_id "ENSMUST00000012587.3"; gene_type "protein_coding"; gene_status "KNOWN"; gene_name "Kif11"; transcript_type "protein_coding"; transcript_status "KNOWN"; transcript_name "Kif11-201"; exon_number "14"; exon_id "ENSMUSE00000417692.1"; talon_gene "50770"; talon_transcript "133073"; talon_exon "687516"; ccdsid "CCDS29777.1"; exon_status "KNOWN"; level "2"; protein_id "ENSMUSP00000012587.3"; source "HAVANA"; tag "CCDS";
chr19	HAVANA	exon	37409476	37409601	.	+	.	gene_id "ENSMUSG00000012443.4"; transcript_id "ENSMUST00000012587.3"; gene_type "protein_coding"; gene_status "KNOWN"; gene_name "Kif11"; transcript_type "protein_coding"; transcript_status "KNOWN"; transcript_name "Kif11-201"; exon_number "15"; exon_id "ENSMUSE00000336545.1"; talon_gene "50770"; talon_transcript "133073"; talon_exon "687518"; ccdsid "CCDS29777.1"; exon_status "KNOWN"; level "2"; protein_id "ENSMUSP00000012587.3"; source "HAVANA"; tag "CCDS";
chr19	HAVANA	exon	37409726	37409884	.	+	.	gene_id "ENSMUSG00000012443.4"; transcript_id "ENSMUST00000012587.3"; gene_type "protein_coding"; gene_status "KNOWN"; gene_name "Kif11"; transcript_type "protein_coding"; transcript_status "KNOWN"; transcript_name "Kif11-201"; exon_number "16"; exon_id "ENSMUSE00000325967.1"; talon_gene "50770"; talon_transcript "133073"; talon_exon "687520"; ccdsid "CCDS29777.1"; exon_status "KNOWN"; level "2"; protein_id "ENSMUSP00000012587.3"; source "HAVANA"; tag "CCDS";
chr19	HAVANA	exon	37410527	37410633	.	+	.	gene_id "ENSMUSG00000012443.4"; transcript_id "ENSMUST00000012587.3"; gene_type "protein_coding"; gene_status "KNOWN"; gene_name "Kif11"; transcript_type "protein_coding"; transcript_status "KNOWN"; transcript_name "Kif11-201"; exon_number "17"; exon_id "ENSMUSE00000352549.2"; talon_gene "50770"; talon_transcript "133073"; talon_exon "687522"; ccdsid "CCDS29777.1"; exon_status "KNOWN"; level "2"; protein_id "ENSMUSP00000012587.3"; source "HAVANA"; tag "CCDS";
chr19	HAVANA	exon	37411331	37411610	.	+	.	gene_id "ENSMUSG00000012443.4"; transcript_id "ENSMUST00000012587.3"; gene_type "protein_coding"; gene_status "KNOWN"; gene_name "Kif11"; transcript_type "protein_coding"; transcript_status "KNOWN"; transcript_name "Kif11-201"; exon_number "18"; exon_id "ENSMUSE00000402823.2"; talon_gene "50770"; talon_transcript "133073"; talon_exon "687524"; ccdsid "CCDS29777.1"; exon_status "KNOWN"; level "2"; protein_id "ENSMUSP00000012587.3"; source "HAVANA"; tag "CCDS";
chr19	HAVANA	exon	37413121	37413343	.	+	.	gene_id "ENSMUSG00000012443.4"; transcript_id "ENSMUST00000012587.3"; gene_type "protein_coding"; gene_status "KNOWN"; gene_name "Kif11"; transcript_type "protein_coding"; transcript_status "KNOWN"; transcript_name "Kif11-201"; exon_number "19"; exon_id "ENSMUSE00000325921.1"; talon_gene "50770"; talon_transcript "133073"; talon_exon "687526"; ccdsid "CCDS29777.1"; exon_status "KNOWN"; level "2"; protein_id "ENSMUSP00000012587.3"; source "HAVANA"; tag "CCDS";
chr19	HAVANA	exon	37416490	37416632	.	+	.	gene_id "ENSMUSG00000012443.4"; transcript_id "ENSMUST00000012587.3"; gene_type "protein_coding"; gene_status "KNOWN"; gene_name "Kif11"; transcript_type "protein_coding"; transcript_status "KNOWN"; transcript_name "Kif11-201"; exon_number "20"; exon_id "ENSMUSE00000402659.1"; talon_gene "50770"; talon_transcript "133073"; talon_exon "687528"; ccdsid "CCDS29777.1"; exon_status "KNOWN"; level "2"; protein_id "ENSMUSP00000012587.3"; source "HAVANA"; tag "CCDS";
chr19	HAVANA	exon	37417901	37418017	.	+	.	gene_id "ENSMUSG00000012443.4"; transcript_id "ENSMUST00000012587.3"; gene_type "protein_coding"; gene_status "KNOWN"; gene_name "Kif11"; transcript_type "protein_coding"; transcript_status "KNOWN"; transcript_name "Kif11-201"; exon_number "21"; exon_id "ENSMUSE00000325894.1"; talon_gene "50770"; talon_transcript "133073"; talon_exon "687530"; ccdsid "CCDS29777.1"; exon_status "KNOWN"; level "2"; protein_id "ENSMUSP00000012587.3"; source "HAVANA"; tag "CCDS";
chr19	HAVANA	exon	37420259	37421859	.	+	.	gene_id "ENSMUSG00000012443.4"; transcript_id "ENSMUST00000012587.3"; gene_type "protein_coding"; gene_status "KNOWN"; gene_name "Kif11"; transcript_type "protein_coding"; transcript_status "KNOWN"; transcript_name "Kif11-201"; exon_number "22"; exon_id "ENSMUSE00000397730.3"; talon_gene "50770"; talon_transcript "133073"; talon_exon "687532"; ccdsid "CCDS29777.1"; exon_status "KNOWN"; level "2"; protein_id "ENSMUSP00000012587.3"; source "HAVANA"; tag "CCDS";
chr19	HAVANA	gene	37434810	37440731	.	+	.	gene_id "ENSMUSG00000024986.12"; gene_name "Hhex"; gene_status "KNOWN"; gene_type "protein_coding"; talon_gene "50774"; havana_gene "OTTMUSG00000021162.5"; level "1";
chr19	HAVANA	transcript	37434810	37440731	.	+	.	gene_id "ENSMUSG00000024986.12"; transcript_id "ENSMUST00000025944.8"; gene_name "Hhex"; gene_status "KNOWN"; gene_type "protein_coding"; transcript_type "protein_coding"; transcript_status "KNOWN"; transcript_name "Hhex-201"; talon_gene "50774"; talon_transcript "133079"; ccdsid "CCDS29778.1"; havana_transcript "OTTMUST00000050138.4"; level "2"; protein_id "ENSMUSP00000025944.2"; source "HAVANA"; tag "CCDS"; transcript_support_level "1";
chr19	HAVANA	exon	37434810	37435233	.	+	.	gene_id "ENSMUSG00000024986.12"; transcript_id "ENSMUST00000025944.8"; gene_type "protein_coding"; gene_status "KNOWN"; gene_name "Hhex"; transcript_type "protein_coding"; transcript_status "KNOWN"; transcript_name "Hhex-201"; exon_number "1"; exon_id "ENSMUSE00000146875.3"; talon_gene "50774"; talon_transcript "133079"; talon_exon "687539"; ccdsid "CCDS29778.1"; exon_status "KNOWN"; level "2"; protein_id "ENSMUSP00000025944.2"; source "HAVANA"; tag "CCDS";
chr19	HAVANA	exon	37437189	37437367	.	+	.	gene_id "ENSMUSG00000024986.12"; transcript_id "ENSMUST00000025944.8"; gene_type "protein_coding"; gene_status "KNOWN"; gene_name "Hhex"; transcript_type "protein_coding"; transcript_status "KNOWN"; transcript_name "Hhex-201"; exon_number "2"; exon_id "ENSMUSE00001223568.1"; talon_gene "50774"; talon_transcript "133079"; talon_exon "687541"; ccdsid "CCDS29778.1"; exon_status "KNOWN"; level "2"; protein_id "ENSMUSP00000025944.2"; source "HAVANA"; tag "CCDS";
chr19	HAVANA	exon	37437567	37437617	.	+	.	gene_id "ENSMUSG00000024986.12"; transcript_id "ENSMUST00000025944.8"; gene_type "protein_coding"; gene_status "KNOWN"; gene_name "Hhex"; transcript_type "protein_coding"; transcript_status "KNOWN"; transcript_name "Hhex-201"; exon_number "3"; exon_id "ENSMUSE00000146873.1"; talon_gene "50774"; talon_transcript "133079"; talon_exon "687543"; ccdsid "CCDS29778.1"; exon_status "KNOWN"; level "2"; protein_id "ENSMUSP00000025944.2"; source "HAVANA"; tag "CCDS";
chr19	HAVANA	exon	37439584	37440731	.	+	.	gene_id "ENSMUSG00000024986.12"; transcript_id "ENSMUST00000025944.8"; gene_type "protein_coding"; gene_status "KNOWN"; gene_name "Hhex"; transcript_type "protein_coding"; transcript_status "KNOWN"; transcript_name "Hhex-201"; exon_number "4"; exon_id "ENSMUSE00000146872.4"; talon_gene "50774"; talon_transcript "133079"; talon_exon "687545"; ccdsid "CCDS29778.1"; exon_status "KNOWN"; level "2"; protein_id "ENSMUSP00000025944.2"; source "HAVANA"; tag "CCDS";
chr19	HAVANA	gene	37550418	37684059	.	+	.	gene_id "ENSMUSG00000053799.7"; gene_name "Exoc6"; gene_status "KNOWN"; gene_type "protein_coding"; talon_gene "50777"; havana_gene "OTTMUSG00000074097.1"; level "2";
chr19	HAVANA	transcript	37550418	37684059	.	+	.	gene_id "ENSMUSG00000053799.7"; transcript_id "ENSMUST00000066439.7"; gene_name "Exoc6"; gene_status "KNOWN"; gene_type "protein_coding"; transcript_type "protein_coding"; transcript_status "KNOWN"; transcript_name "Exoc6-201"; talon_gene "50777"; talon_transcript "133084"; ccdsid "CCDS29779.1"; havana_transcript "OTTMUST00000179808.1"; level "2"; protein_id "ENSMUSP00000064332.6"; source "HAVANA"; tag "CCDS"; transcript_support_level "1";
chr19	HAVANA	exon	37550418	37550565	.	+	.	gene_id "ENSMUSG00000053799.7"; transcript_id "ENSMUST00000066439.7"; gene_type "protein_coding"; gene_status "KNOWN"; gene_name "Exoc6"; transcript_type "protein_coding"; transcript_status "KNOWN"; transcript_name "Exoc6-201"; exon_number "1"; exon_id "ENSMUSE00000372801.3"; talon_gene "50777"; talon_transcript "133084"; talon_exon "687554"; ccdsid "CCDS29779.1"; exon_status "KNOWN"; level "2"; protein_id "ENSMUSP00000064332.6"; source "HAVANA"; tag "CCDS";
chr19	HAVANA	exon	37570383	37570554	.	+	.	gene_id "ENSMUSG00000053799.7"; transcript_id "ENSMUST00000066439.7"; gene_type "protein_coding"; gene_status "KNOWN"; gene_name "Exoc6"; transcript_type "protein_coding"; transcript_status "KNOWN"; transcript_name "Exoc6-201"; exon_number "2"; exon_id "ENSMUSE00000453418.1"; talon_gene "50777"; talon_transcript "133084"; talon_exon "687556"; ccdsid "CCDS29779.1"; exon_status "KNOWN"; level "2"; protein_id "ENSMUSP00000064332.6"; source "HAVANA"; tag "CCDS";
chr19	HAVANA	exon	37571593	37571640	.	+	.	gene_id "ENSMUSG00000053799.7"; transcript_id "ENSMUST00000066439.7"; gene_type "protein_coding"; gene_status "KNOWN"; gene_name "Exoc6"; transcript_type "protein_coding"; transcript_status "KNOWN"; transcript_name "Exoc6-201"; exon_number "3"; exon_id "ENSMUSE00000453305.3"; talon_gene "50777"; talon_transcript "133084"; talon_exon "687558"; ccdsid "CCDS29779.1"; exon_status "KNOWN"; level "2"; protein_id "ENSMUSP00000064332.6"; source "HAVANA"; tag "CCDS";
chr19	HAVANA	exon	37571858	37571948	.	+	.	gene_id "ENSMUSG00000053799.7"; transcript_id "ENSMUST00000066439.7"; gene_type "protein_coding"; gene_status "KNOWN"; gene_name "Exoc6"; transcript_type "protein_coding"; transcript_status "KNOWN"; transcript_name "Exoc6-201"; exon_number "4"; exon_id "ENSMUSE00000453412.1"; talon_gene "50777"; talon_transcript "133084"; talon_exon "687560"; ccdsid "CCDS29779.1"; exon_status "KNOWN"; level "2"; protein_id "ENSMUSP00000064332.6"; source "HAVANA"; tag "CCDS";
chr19	HAVANA	exon	37573712	37573757	.	+	.	gene_id "ENSMUSG00000053799.7"; transcript_id "ENSMUST00000066439.7"; gene_type "protein_coding"; gene_status "KNOWN"; gene_name "Exoc6"; transcript_type "protein_coding"; transcript_status "KNOWN"; transcript_name "Exoc6-201"; exon_number "5"; exon_id "ENSMUSE00000453407.1"; talon_gene "50777"; talon_transcript "133084"; talon_exon "687562"; ccdsid "CCDS29779.1"; exon_status "KNOWN"; level "2"; protein_id "ENSMUSP00000064332.6"; source "HAVANA"; tag "CCDS";
chr19	HAVANA	exon	37576936	37577140	.	+	.	gene_id "ENSMUSG00000053799.7"; transcript_id "ENSMUST00000066439.7"; gene_type "protein_coding"; gene_status "KNOWN"; gene_name "Exoc6"; transcript_type "protein_coding"; transcript_status "KNOWN"; transcript_name "Exoc6-201"; exon_number "6"; exon_id "ENSMUSE00000453401.1"; talon_gene "50777"; talon_transcript "133084"; talon_exon "687564"; ccdsid "CCDS29779.1"; exon_status "KNOWN"; level "2"; protein_id "ENSMUSP00000064332.6"; source "HAVANA"; tag "CCDS";
chr19	HAVANA	exon	37578420	37578575	.	+	.	gene_id "ENSMUSG00000053799.7"; transcript_id "ENSMUST00000066439.7"; gene_type "protein_coding"; gene_status "KNOWN"; gene_name "Exoc6"; transcript_type "protein_coding"; transcript_status "KNOWN"; transcript_name "Exoc6-201"; exon_number "7"; exon_id "ENSMUSE00000453395.1"; talon_gene "50777"; talon_transcript "133084"; talon_exon "687566"; ccdsid "CCDS29779.1"; exon_status "KNOWN"; level "2"; protein_id "ENSMUSP00000064332.6"; source "HAVANA"; tag "CCDS";
chr19	HAVANA	exon	37582193	37582261	.	+	.	gene_id "ENSMUSG00000053799.7"; transcript_id "ENSMUST00000066439.7"; gene_type "protein_coding"; gene_status "KNOWN"; gene_name "Exoc6"; transcript_type "protein_coding"; transcript_status "KNOWN"; transcript_name "Exoc6-201"; exon_number "8"; exon_id "ENSMUSE00000453391.1"; talon_gene "50777"; talon_transcript "133084"; talon_exon "687568"; ccdsid "CCDS29779.1"; exon_status "KNOWN"; level "2"; protein_id "ENSMUSP00000064332.6"; source "HAVANA"; tag "CCDS";
chr19	HAVANA	exon	37585811	37585894	.	+	.	gene_id "ENSMUSG00000053799.7"; transcript_id "ENSMUST00000066439.7"; gene_type "protein_coding"; gene_status "KNOWN"; gene_name "Exoc6"; transcript_type "protein_coding"; transcript_status "KNOWN"; transcript_name "Exoc6-201"; exon_number "9"; exon_id "ENSMUSE00000453388.1"; talon_gene "50777"; talon_transcript "133084"; talon_exon "687570"; ccdsid "CCDS29779.1"; exon_status "KNOWN"; level "2"; protein_id "ENSMUSP00000064332.6"; source "HAVANA"; tag "CCDS";
chr19	HAVANA	exon	37587638	37587684	.	+	.	gene_id "ENSMUSG00000053799.7"; transcript_id "ENSMUST00000066439.7"; gene_type "protein_coding"; gene_status "KNOWN"; gene_name "Exoc6"; transcript_type "protein_coding"; transcript_status "KNOWN"; transcript_name "Exoc6-201"; exon_number "10"; exon_id "ENSMUSE00000544804.1"; talon_gene "50777"; talon_transcript "133084"; talon_exon "687572"; ccdsid "CCDS29779.1"; exon_status "KNOWN"; level "2"; protein_id "ENSMUSP00000064332.6"; source "HAVANA"; tag "CCDS";
chr19	HAVANA	exon	37587817	37587937	.	+	.	gene_id "ENSMUSG00000053799.7"; transcript_id "ENSMUST00000066439.7"; gene_type "protein_coding"; gene_status "KNOWN"; gene_name "Exoc6"; transcript_type "protein_coding"; transcript_status "KNOWN"; transcript_name "Exoc6-201"; exon_number "11"; exon_id "ENSMUSE00000453381.1"; talon_gene "50777"; talon_transcript "133084"; talon_exon "687574"; ccdsid "CCDS29779.1"; exon_status "KNOWN"; level "2"; protein_id "ENSMUSP00000064332.6"; source "HAVANA"; tag "CCDS";
chr19	HAVANA	exon	37589851	37589922	.	+	.	gene_id "ENSMUSG00000053799.7"; transcript_id "ENSMUST00000066439.7"; gene_type "protein_coding"; gene_status "KNOWN"; gene_name "Exoc6"; transcript_type "protein_coding"; transcript_status "KNOWN"; transcript_name "Exoc6-201"; exon_number "12"; exon_id "ENSMUSE00000453376.1"; talon_gene "50777"; talon_transcript "133084"; talon_exon "687576"; ccdsid "CCDS29779.1"; exon_status "KNOWN"; level "2"; protein_id "ENSMUSP00000064332.6"; source "HAVANA"; tag "CCDS";
chr19	HAVANA	exon	37590868	37590965	.	+	.	gene_id "ENSMUSG00000053799.7"; transcript_id "ENSMUST00000066439.7"; gene_type "protein_coding"; gene_status "KNOWN"; gene_name "Exoc6"; transcript_type "protein_coding"; transcript_status "KNOWN"; transcript_name "Exoc6-201"; exon_number "13"; exon_id "ENSMUSE00000328710.2"; talon_gene "50777"; talon_transcript "133084"; talon_exon "687578"; ccdsid "CCDS29779.1"; exon_status "KNOWN"; level "2"; protein_id "ENSMUSP00000064332.6"; source "HAVANA"; tag "CCDS";
chr19	HAVANA	exon	37593662	37593767	.	+	.	gene_id "ENSMUSG00000053799.7"; transcript_id "ENSMUST00000066439.7"; gene_type "protein_coding"; gene_status "KNOWN"; gene_name "Exoc6"; transcript_type "protein_coding"; transcript_status "KNOWN"; transcript_name "Exoc6-201"; exon_number "14"; exon_id "ENSMUSE00000453365.1"; talon_gene "50777"; talon_transcript "133084"; talon_exon "687580"; ccdsid "CCDS29779.1"; exon_status "KNOWN"; level "2"; protein_id "ENSMUSP00000064332.6"; source "HAVANA"; tag "CCDS";
chr19	HAVANA	exon	37597095	37597204	.	+	.	gene_id "ENSMUSG00000053799.7"; transcript_id "ENSMUST00000066439.7"; gene_type "protein_coding"; gene_status "KNOWN"; gene_name "Exoc6"; transcript_type "protein_coding"; transcript_status "KNOWN"; transcript_name "Exoc6-201"; exon_number "15"; exon_id "ENSMUSE00000328777.2"; talon_gene "50777"; talon_transcript "133084"; talon_exon "687582"; ccdsid "CCDS29779.1"; exon_status "KNOWN"; level "2"; protein_id "ENSMUSP00000064332.6"; source "HAVANA"; tag "CCDS";
chr19	HAVANA	exon	37598566	37598677	.	+	.	gene_id "ENSMUSG00000053799.7"; transcript_id "ENSMUST00000066439.7"; gene_type "protein_coding"; gene_status "KNOWN"; gene_name "Exoc6"; transcript_type "protein_coding"; transcript_status "KNOWN"; transcript_name "Exoc6-201"; exon_number "16"; exon_id "ENSMUSE00000453357.1"; talon_gene "50777"; talon_transcript "133084"; talon_exon "687584"; ccdsid "CCDS29779.1"; exon_status "KNOWN"; level "2"; protein_id "ENSMUSP00000064332.6"; source "HAVANA"; tag "CCDS";
chr19	HAVANA	exon	37599559	37599693	.	+	.	gene_id "ENSMUSG00000053799.7"; transcript_id "ENSMUST00000066439.7"; gene_type "protein_coding"; gene_status "KNOWN"; gene_name "Exoc6"; transcript_type "protein_coding"; transcript_status "KNOWN"; transcript_name "Exoc6-201"; exon_number "17"; exon_id "ENSMUSE00000453348.1"; talon_gene "50777"; talon_transcript "133084"; talon_exon "687586"; ccdsid "CCDS29779.1"; exon_status "KNOWN"; level "2"; protein_id "ENSMUSP00000064332.6"; source "HAVANA"; tag "CCDS";
chr19	HAVANA	exon	37608926	37609105	.	+	.	gene_id "ENSMUSG00000053799.7"; transcript_id "ENSMUST00000066439.7"; gene_type "protein_coding"; gene_status "KNOWN"; gene_name "Exoc6"; transcript_type "protein_coding"; transcript_status "KNOWN"; transcript_name "Exoc6-201"; exon_number "18"; exon_id "ENSMUSE00000453338.1"; talon_gene "50777"; talon_transcript "133084"; talon_exon "687588"; ccdsid "CCDS29779.1"; exon_status "KNOWN"; level "2"; protein_id "ENSMUSP00000064332.6"; source "HAVANA"; tag "CCDS";
chr19	HAVANA	exon	37639622	37639763	.	+	.	gene_id "ENSMUSG00000053799.7"; transcript_id "ENSMUST00000066439.7"; gene_type "protein_coding"; gene_status "KNOWN"; gene_name "Exoc6"; transcript_type "protein_coding"; transcript_status "KNOWN"; transcript_name "Exoc6-201"; exon_number "19"; exon_id "ENSMUSE00000453334.1"; talon_gene "50777"; talon_transcript "133084"; talon_exon "687590"; ccdsid "CCDS29779.1"; exon_status "KNOWN"; level "2"; protein_id "ENSMUSP00000064332.6"; source "HAVANA"; tag "CCDS";
chr19	HAVANA	exon	37653383	37653456	.	+	.	gene_id "ENSMUSG00000053799.7"; transcript_id "ENSMUST00000066439.7"; gene_type "protein_coding"; gene_status "KNOWN"; gene_name "Exoc6"; transcript_type "protein_coding"; transcript_status "KNOWN"; transcript_name "Exoc6-201"; exon_number "20"; exon_id "ENSMUSE00000453328.1"; talon_gene "50777"; talon_transcript "133084"; talon_exon "687592"; ccdsid "CCDS29779.1"; exon_status "KNOWN"; level "2"; protein_id "ENSMUSP00000064332.6"; source "HAVANA"; tag "CCDS";
chr19	HAVANA	exon	37681660	37681772	.	+	.	gene_id "ENSMUSG00000053799.7"; transcript_id "ENSMUST00000066439.7"; gene_type "protein_coding"; gene_status "KNOWN"; gene_name "Exoc6"; transcript_type "protein_coding"; transcript_status "KNOWN"; transcript_name "Exoc6-201"; exon_number "21"; exon_id "ENSMUSE00000453326.1"; talon_gene "50777"; talon_transcript "133084"; talon_exon "687594"; ccdsid "CCDS29779.1"; exon_status "KNOWN"; level "2"; protein_id "ENSMUSP00000064332.6"; source "HAVANA"; tag "CCDS";
chr19	HAVANA	exon	37682846	37684059	.	+	.	gene_id "ENSMUSG00000053799.7"; transcript_id "ENSMUST00000066439.7"; gene_type "protein_coding"; gene_status "KNOWN"; gene_name "Exoc6"; transcript_type "protein_coding"; transcript_status "KNOWN"; transcript_name "Exoc6-201"; exon_number "22"; exon_id "ENSMUSE00000619623.4"; talon_gene "50777"; talon_transcript "133084"; talon_exon "687596"; ccdsid "CCDS29779.1"; exon_status "KNOWN"; level "2"; protein_id "ENSMUSP00000064332.6"; source "HAVANA"; tag "CCDS";
chr19	TALON	transcript	37550418	37684059	.	+	.	gene_id "ENSMUSG00000053799.7"; transcript_id "ENCODEMT000260596"; gene_name "Exoc6"; gene_status "KNOWN"; gene_type "protein_coding"; transcript_status "NOVEL"; transcript_name "ENCODEMT000260596"; talon_gene "50777"; talon_transcript "260596"; NNC_transcript "TRUE";
chr19	HAVANA	exon	37550418	37550565	.	+	.	gene_id "ENSMUSG00000053799.7"; transcript_id "ENCODEMT000260596"; gene_type "protein_coding"; gene_status "KNOWN"; gene_name "Exoc6"; transcript_status "NOVEL"; transcript_name "ENCODEMT000260596"; exon_number "1"; exon_id "ENSMUSE00000372801.3"; talon_gene "50777"; talon_transcript "260596"; talon_exon "687554"; ccdsid "CCDS29779.1"; exon_status "KNOWN"; level "2"; protein_id "ENSMUSP00000064332.6"; source "HAVANA"; tag "CCDS";
chr19	TALON	exon	37570495	37570554	.	+	.	gene_id "ENSMUSG00000053799.7"; transcript_id "ENCODEMT000260596"; gene_type "protein_coding"; gene_status "KNOWN"; gene_name "Exoc6"; transcript_status "NOVEL"; transcript_name "ENCODEMT000260596"; exon_number "2"; exon_id "867916"; talon_gene "50777"; talon_transcript "260596"; talon_exon "867916"; exon_status "NOVEL";
chr19	HAVANA	exon	37571593	37571640	.	+	.	gene_id "ENSMUSG00000053799.7"; transcript_id "ENCODEMT000260596"; gene_type "protein_coding"; gene_status "KNOWN"; gene_name "Exoc6"; transcript_status "NOVEL"; transcript_name "ENCODEMT000260596"; exon_number "3"; exon_id "ENSMUSE00000453305.3"; talon_gene "50777"; talon_transcript "260596"; talon_exon "687558"; ccdsid "CCDS29779.1"; exon_status "KNOWN"; level "2"; protein_id "ENSMUSP00000064332.6"; source "HAVANA"; tag "CCDS";
chr19	HAVANA	exon	37571858	37571948	.	+	.	gene_id "ENSMUSG00000053799.7"; transcript_id "ENCODEMT000260596"; gene_type "protein_coding"; gene_status "KNOWN"; gene_name "Exoc6"; transcript_status "NOVEL"; transcript_name "ENCODEMT000260596"; exon_number "4"; exon_id "ENSMUSE00000453412.1"; talon_gene "50777"; talon_transcript "260596"; talon_exon "687560"; ccdsid "CCDS29779.1"; exon_status "KNOWN"; level "2"; protein_id "ENSMUSP00000064332.6"; source "HAVANA"; tag "CCDS";
chr19	HAVANA	exon	37573712	37573757	.	+	.	gene_id "ENSMUSG00000053799.7"; transcript_id "ENCODEMT000260596"; gene_type "protein_coding"; gene_status "KNOWN"; gene_name "Exoc6"; transcript_status "NOVEL"; transcript_name "ENCODEMT000260596"; exon_number "5"; exon_id "ENSMUSE00000453407.1"; talon_gene "50777"; talon_transcript "260596"; talon_exon "687562"; ccdsid "CCDS29779.1"; exon_status "KNOWN"; level "2"; protein_id "ENSMUSP00000064332.6"; source "HAVANA"; tag "CCDS";
chr19	HAVANA	exon	37576936	37577140	.	+	.	gene_id "ENSMUSG00000053799.7"; transcript_id "ENCODEMT000260596"; gene_type "protein_coding"; gene_status "KNOWN"; gene_name "Exoc6"; transcript_status "NOVEL"; transcript_name "ENCODEMT000260596"; exon_number "6"; exon_id "ENSMUSE00000453401.1"; talon_gene "50777"; talon_transcript "260596"; talon_exon "687564"; ccdsid "CCDS29779.1"; exon_status "KNOWN"; level "2"; protein_id "ENSMUSP00000064332.6"; source "HAVANA"; tag "CCDS";
chr19	HAVANA	exon	37578420	37578575	.	+	.	gene_id "ENSMUSG00000053799.7"; transcript_id "ENCODEMT000260596"; gene_type "protein_coding"; gene_status "KNOWN"; gene_name "Exoc6"; transcript_status "NOVEL"; transcript_name "ENCODEMT000260596"; exon_number "7"; exon_id "ENSMUSE00000453395.1"; talon_gene "50777"; talon_transcript "260596"; talon_exon "687566"; ccdsid "CCDS29779.1"; exon_status "KNOWN"; level "2"; protein_id "ENSMUSP00000064332.6"; source "HAVANA"; tag "CCDS";
chr19	HAVANA	exon	37582193	37582261	.	+	.	gene_id "ENSMUSG00000053799.7"; transcript_id "ENCODEMT000260596"; gene_type "protein_coding"; gene_status "KNOWN"; gene_name "Exoc6"; transcript_status "NOVEL"; transcript_name "ENCODEMT000260596"; exon_number "8"; exon_id "ENSMUSE00000453391.1"; talon_gene "50777"; talon_transcript "260596"; talon_exon "687568"; ccdsid "CCDS29779.1"; exon_status "KNOWN"; level "2"; protein_id "ENSMUSP00000064332.6"; source "HAVANA"; tag "CCDS";
chr19	HAVANA	exon	37585811	37585894	.	+	.	gene_id "ENSMUSG00000053799.7"; transcript_id "ENCODEMT000260596"; gene_type "protein_coding"; gene_status "KNOWN"; gene_name "Exoc6"; transcript_status "NOVEL"; transcript_name "ENCODEMT000260596"; exon_number "9"; exon_id "ENSMUSE00000453388.1"; talon_gene "50777"; talon_transcript "260596"; talon_exon "687570"; ccdsid "CCDS29779.1"; exon_status "KNOWN"; level "2"; protein_id "ENSMUSP00000064332.6"; source "HAVANA"; tag "CCDS";
chr19	HAVANA	exon	37587638	37587684	.	+	.	gene_id "ENSMUSG00000053799.7"; transcript_id "ENCODEMT000260596"; gene_type "protein_coding"; gene_status "KNOWN"; gene_name "Exoc6"; transcript_status "NOVEL"; transcript_name "ENCODEMT000260596"; exon_number "10"; exon_id "ENSMUSE00000544804.1"; talon_gene "50777"; talon_transcript "260596"; talon_exon "687572"; ccdsid "CCDS29779.1"; exon_status "KNOWN"; level "2"; protein_id "ENSMUSP00000064332.6"; source "HAVANA"; tag "CCDS";
chr19	HAVANA	exon	37587817	37587937	.	+	.	gene_id "ENSMUSG00000053799.7"; transcript_id "ENCODEMT000260596"; gene_type "protein_coding"; gene_status "KNOWN"; gene_name "Exoc6"; transcript_status "NOVEL"; transcript_name "ENCODEMT000260596"; exon_number "11"; exon_id "ENSMUSE00000453381.1"; talon_gene "50777"; talon_transcript "260596"; talon_exon "687574"; ccdsid "CCDS29779.1"; exon_status "KNOWN"; level "2"; protein_id "ENSMUSP00000064332.6"; source "HAVANA"; tag "CCDS";
chr19	HAVANA	exon	37589851	37589922	.	+	.	gene_id "ENSMUSG00000053799.7"; transcript_id "ENCODEMT000260596"; gene_type "protein_coding"; gene_status "KNOWN"; gene_name "Exoc6"; transcript_status "NOVEL"; transcript_name "ENCODEMT000260596"; exon_number "12"; exon_id "ENSMUSE00000453376.1"; talon_gene "50777"; talon_transcript "260596"; talon_exon "687576"; ccdsid "CCDS29779.1"; exon_status "KNOWN"; level "2"; protein_id "ENSMUSP00000064332.6"; source "HAVANA"; tag "CCDS";
chr19	HAVANA	exon	37590868	37590965	.	+	.	gene_id "ENSMUSG00000053799.7"; transcript_id "ENCODEMT000260596"; gene_type "protein_coding"; gene_status "KNOWN"; gene_name "Exoc6"; transcript_status "NOVEL"; transcript_name "ENCODEMT000260596"; exon_number "13"; exon_id "ENSMUSE00000328710.2"; talon_gene "50777"; talon_transcript "260596"; talon_exon "687578"; ccdsid "CCDS29779.1"; exon_status "KNOWN"; level "2"; protein_id "ENSMUSP00000064332.6"; source "HAVANA"; tag "CCDS";
chr19	HAVANA	exon	37593662	37593767	.	+	.	gene_id "ENSMUSG00000053799.7"; transcript_id "ENCODEMT000260596"; gene_type "protein_coding"; gene_status "KNOWN"; gene_name "Exoc6"; transcript_status "NOVEL"; transcript_name "ENCODEMT000260596"; exon_number "14"; exon_id "ENSMUSE00000453365.1"; talon_gene "50777"; talon_transcript "260596"; talon_exon "687580"; ccdsid "CCDS29779.1"; exon_status "KNOWN"; level "2"; protein_id "ENSMUSP00000064332.6"; source "HAVANA"; tag "CCDS";
chr19	HAVANA	exon	37597095	37597204	.	+	.	gene_id "ENSMUSG00000053799.7"; transcript_id "ENCODEMT000260596"; gene_type "protein_coding"; gene_status "KNOWN"; gene_name "Exoc6"; transcript_status "NOVEL"; transcript_name "ENCODEMT000260596"; exon_number "15"; exon_id "ENSMUSE00000328777.2"; talon_gene "50777"; talon_transcript "260596"; talon_exon "687582"; ccdsid "CCDS29779.1"; exon_status "KNOWN"; level "2"; protein_id "ENSMUSP00000064332.6"; source "HAVANA"; tag "CCDS";
chr19	HAVANA	exon	37598566	37598677	.	+	.	gene_id "ENSMUSG00000053799.7"; transcript_id "ENCODEMT000260596"; gene_type "protein_coding"; gene_status "KNOWN"; gene_name "Exoc6"; transcript_status "NOVEL"; transcript_name "ENCODEMT000260596"; exon_number "16"; exon_id "ENSMUSE00000453357.1"; talon_gene "50777"; talon_transcript "260596"; talon_exon "687584"; ccdsid "CCDS29779.1"; exon_status "KNOWN"; level "2"; protein_id "ENSMUSP00000064332.6"; source "HAVANA"; tag "CCDS";
chr19	HAVANA	exon	37599559	37599693	.	+	.	gene_id "ENSMUSG00000053799.7"; transcript_id "ENCODEMT000260596"; gene_type "protein_coding"; gene_status "KNOWN"; gene_name "Exoc6"; transcript_status "NOVEL"; transcript_name "ENCODEMT000260596"; exon_number "17"; exon_id "ENSMUSE00000453348.1"; talon_gene "50777"; talon_transcript "260596"; talon_exon "687586"; ccdsid "CCDS29779.1"; exon_status "KNOWN"; level "2"; protein_id "ENSMUSP00000064332.6"; source "HAVANA"; tag "CCDS";
chr19	HAVANA	exon	37608926	37609105	.	+	.	gene_id "ENSMUSG00000053799.7"; transcript_id "ENCODEMT000260596"; gene_type "protein_coding"; gene_status "KNOWN"; gene_name "Exoc6"; transcript_status "NOVEL"; transcript_name "ENCODEMT000260596"; exon_number "18"; exon_id "ENSMUSE00000453338.1"; talon_gene "50777"; talon_transcript "260596"; talon_exon "687588"; ccdsid "CCDS29779.1"; exon_status "KNOWN"; level "2"; protein_id "ENSMUSP00000064332.6"; source "HAVANA"; tag "CCDS";
chr19	HAVANA	exon	37639622	37639763	.	+	.	gene_id "ENSMUSG00000053799.7"; transcript_id "ENCODEMT000260596"; gene_type "protein_coding"; gene_status "KNOWN"; gene_name "Exoc6"; transcript_status "NOVEL"; transcript_name "ENCODEMT000260596"; exon_number "19"; exon_id "ENSMUSE00000453334.1"; talon_gene "50777"; talon_transcript "260596"; talon_exon "687590"; ccdsid "CCDS29779.1"; exon_status "KNOWN"; level "2"; protein_id "ENSMUSP00000064332.6"; source "HAVANA"; tag "CCDS";
chr19	HAVANA	exon	37653383	37653456	.	+	.	gene_id "ENSMUSG00000053799.7"; transcript_id "ENCODEMT000260596"; gene_type "protein_coding"; gene_status "KNOWN"; gene_name "Exoc6"; transcript_status "NOVEL"; transcript_name "ENCODEMT000260596"; exon_number "20"; exon_id "ENSMUSE00000453328.1"; talon_gene "50777"; talon_transcript "260596"; talon_exon "687592"; ccdsid "CCDS29779.1"; exon_status "KNOWN"; level "2"; protein_id "ENSMUSP00000064332.6"; source "HAVANA"; tag "CCDS";
chr19	HAVANA	exon	37681660	37681772	.	+	.	gene_id "ENSMUSG00000053799.7"; transcript_id "ENCODEMT000260596"; gene_type "protein_coding"; gene_status "KNOWN"; gene_name "Exoc6"; transcript_status "NOVEL"; transcript_name "ENCODEMT000260596"; exon_number "21"; exon_id "ENSMUSE00000453326.1"; talon_gene "50777"; talon_transcript "260596"; talon_exon "687594"; ccdsid "CCDS29779.1"; exon_status "KNOWN"; level "2"; protein_id "ENSMUSP00000064332.6"; source "HAVANA"; tag "CCDS";
chr19	HAVANA	exon	37682846	37684059	.	+	.	gene_id "ENSMUSG00000053799.7"; transcript_id "ENCODEMT000260596"; gene_type "protein_coding"; gene_status "KNOWN"; gene_name "Exoc6"; transcript_status "NOVEL"; transcript_name "ENCODEMT000260596"; exon_number "22"; exon_id "ENSMUSE00000619623.4"; talon_gene "50777"; talon_transcript "260596"; talon_exon "687596"; ccdsid "CCDS29779.1"; exon_status "KNOWN"; level "2"; protein_id "ENSMUSP00000064332.6"; source "HAVANA"; tag "CCDS";
chr19	HAVANA	gene	37697798	37701536	.	+	.	gene_id "ENSMUSG00000024987.6"; gene_name "Cyp26a1"; gene_status "KNOWN"; gene_type "protein_coding"; talon_gene "50779"; havana_gene "OTTMUSG00000074099.1"; level "2";
chr19	HAVANA	transcript	37697798	37701536	.	+	.	gene_id "ENSMUSG00000024987.6"; transcript_id "ENSMUST00000025946.6"; gene_name "Cyp26a1"; gene_status "KNOWN"; gene_type "protein_coding"; transcript_type "protein_coding"; transcript_status "KNOWN"; transcript_name "Cyp26a1-201"; talon_gene "50779"; talon_transcript "133086"; ccdsid "CCDS29780.1"; havana_transcript "OTTMUST00000179810.1"; level "2"; protein_id "ENSMUSP00000025946.5"; source "HAVANA"; tag "CCDS"; transcript_support_level "1";
chr19	HAVANA	exon	37697798	37698098	.	+	.	gene_id "ENSMUSG00000024987.6"; transcript_id "ENSMUST00000025946.6"; gene_type "protein_coding"; gene_status "KNOWN"; gene_name "Cyp26a1"; transcript_type "protein_coding"; transcript_status "KNOWN"; transcript_name "Cyp26a1-201"; exon_number "1"; exon_id "ENSMUSE00000324805.3"; talon_gene "50779"; talon_transcript "133086"; talon_exon "687608"; ccdsid "CCDS29780.1"; exon_status "KNOWN"; level "2"; protein_id "ENSMUSP00000025946.5"; source "HAVANA"; tag "CCDS";
chr19	HAVANA	exon	37698291	37698515	.	+	.	gene_id "ENSMUSG00000024987.6"; transcript_id "ENSMUST00000025946.6"; gene_type "protein_coding"; gene_status "KNOWN"; gene_name "Cyp26a1"; transcript_type "protein_coding"; transcript_status "KNOWN"; transcript_name "Cyp26a1-201"; exon_number "2"; exon_id "ENSMUSE00000146885.1"; talon_gene "50779"; talon_transcript "133086"; talon_exon "687610"; ccdsid "CCDS29780.1"; exon_status "KNOWN"; level "2"; protein_id "ENSMUSP00000025946.5"; source "HAVANA"; tag "CCDS";
chr19	HAVANA	exon	37698781	37699071	.	+	.	gene_id "ENSMUSG00000024987.6"; transcript_id "ENSMUST00000025946.6"; gene_type "protein_coding"; gene_status "KNOWN"; gene_name "Cyp26a1"; transcript_type "protein_coding"; transcript_status "KNOWN"; transcript_name "Cyp26a1-201"; exon_number "3"; exon_id "ENSMUSE00000146877.1"; talon_gene "50779"; talon_transcript "133086"; talon_exon "687612"; ccdsid "CCDS29780.1"; exon_status "KNOWN"; level "2"; protein_id "ENSMUSP00000025946.5"; source "HAVANA"; tag "CCDS";
chr19	HAVANA	exon	37699151	37699309	.	+	.	gene_id "ENSMUSG00000024987.6"; transcript_id "ENSMUST00000025946.6"; gene_type "protein_coding"; gene_status "KNOWN"; gene_name "Cyp26a1"; transcript_type "protein_coding"; transcript_status "KNOWN"; transcript_name "Cyp26a1-201"; exon_number "4"; exon_id "ENSMUSE00000146882.1"; talon_gene "50779"; talon_transcript "133086"; talon_exon "687614"; ccdsid "CCDS29780.1"; exon_status "KNOWN"; level "2"; protein_id "ENSMUSP00000025946.5"; source "HAVANA"; tag "CCDS";
chr19	HAVANA	exon	37699896	37700030	.	+	.	gene_id "ENSMUSG00000024987.6"; transcript_id "ENSMUST00000025946.6"; gene_type "protein_coding"; gene_status "KNOWN"; gene_name "Cyp26a1"; transcript_type "protein_coding"; transcript_status "KNOWN"; transcript_name "Cyp26a1-201"; exon_number "5"; exon_id "ENSMUSE00000146886.1"; talon_gene "50779"; talon_transcript "133086"; talon_exon "687616"; ccdsid "CCDS29780.1"; exon_status "KNOWN"; level "2"; protein_id "ENSMUSP00000025946.5"; source "HAVANA"; tag "CCDS";
chr19	HAVANA	exon	37700618	37700770	.	+	.	gene_id "ENSMUSG00000024987.6"; transcript_id "ENSMUST00000025946.6"; gene_type "protein_coding"; gene_status "KNOWN"; gene_name "Cyp26a1"; transcript_type "protein_coding"; transcript_status "KNOWN"; transcript_name "Cyp26a1-201"; exon_number "6"; exon_id "ENSMUSE00000324741.1"; talon_gene "50779"; talon_transcript "133086"; talon_exon "687618"; ccdsid "CCDS29780.1"; exon_status "KNOWN"; level "2"; protein_id "ENSMUSP00000025946.5"; source "HAVANA"; tag "CCDS";
chr19	HAVANA	exon	37701010	37701536	.	+	.	gene_id "ENSMUSG00000024987.6"; transcript_id "ENSMUST00000025946.6"; gene_type "protein_coding"; gene_status "KNOWN"; gene_name "Cyp26a1"; transcript_type "protein_coding"; transcript_status "KNOWN"; transcript_name "Cyp26a1-201"; exon_number "7"; exon_id "ENSMUSE00000324725.5"; talon_gene "50779"; talon_transcript "133086"; talon_exon "687620"; ccdsid "CCDS29780.1"; exon_status "KNOWN"; level "2"; protein_id "ENSMUSP00000025946.5"; source "HAVANA"; tag "CCDS";
chr19	HAVANA	gene	37899228	38043577	.	-	.	gene_id "ENSMUSG00000048612.16"; gene_name "Myof"; gene_status "KNOWN"; gene_type "protein_coding"; talon_gene "50783"; havana_gene "OTTMUSG00000068082.2"; level "2";
chr19	HAVANA	transcript	37899228	38043577	.	-	.	gene_id "ENSMUSG00000048612.16"; transcript_id "ENSMUST00000041475.15"; gene_name "Myof"; gene_status "KNOWN"; gene_type "protein_coding"; transcript_type "protein_coding"; transcript_status "KNOWN"; transcript_name "Myof-201"; talon_gene "50783"; talon_transcript "133093"; ccdsid "CCDS37970.1"; havana_transcript "OTTMUST00000164597.2"; level "2"; protein_id "ENSMUSP00000045036.8"; source "HAVANA"; tag "CCDS"; transcript_support_level "2";
chr19	HAVANA	exon	38043236	38043577	.	-	.	gene_id "ENSMUSG00000048612.16"; transcript_id "ENSMUST00000041475.15"; gene_type "protein_coding"; gene_status "KNOWN"; gene_name "Myof"; transcript_type "protein_coding"; transcript_status "KNOWN"; transcript_name "Myof-201"; exon_number "1"; exon_id "ENSMUSE00000902989.1"; talon_gene "50783"; talon_transcript "133093"; talon_exon "687626"; ccdsid "CCDS37970.1"; exon_status "KNOWN"; level "2"; protein_id "ENSMUSP00000045036.8"; source "HAVANA"; tag "CCDS";
chr19	HAVANA	exon	38024342	38024397	.	-	.	gene_id "ENSMUSG00000048612.16"; transcript_id "ENSMUST00000041475.15"; gene_type "protein_coding"; gene_status "KNOWN"; gene_name "Myof"; transcript_type "protein_coding"; transcript_status "KNOWN"; transcript_name "Myof-201"; exon_number "2"; exon_id "ENSMUSE00000619595.1"; talon_gene "50783"; talon_transcript "133093"; talon_exon "687628"; ccdsid "CCDS37970.1"; exon_status "KNOWN"; level "2"; protein_id "ENSMUSP00000045036.8"; source "HAVANA"; tag "CCDS";
chr19	HAVANA	exon	38022553	38022644	.	-	.	gene_id "ENSMUSG00000048612.16"; transcript_id "ENSMUST00000041475.15"; gene_type "protein_coding"; gene_status "KNOWN"; gene_name "Myof"; transcript_type "protein_coding"; transcript_status "KNOWN"; transcript_name "Myof-201"; exon_number "3"; exon_id "ENSMUSE00000619594.1"; talon_gene "50783"; talon_transcript "133093"; talon_exon "687630"; ccdsid "CCDS37970.1"; exon_status "KNOWN"; level "2"; protein_id "ENSMUSP00000045036.8"; source "HAVANA"; tag "CCDS";
chr19	HAVANA	exon	37998216	37998324	.	-	.	gene_id "ENSMUSG00000048612.16"; transcript_id "ENSMUST00000041475.15"; gene_type "protein_coding"; gene_status "KNOWN"; gene_name "Myof"; transcript_type "protein_coding"; transcript_status "KNOWN"; transcript_name "Myof-201"; exon_number "4"; exon_id "ENSMUSE00000619593.1"; talon_gene "50783"; talon_transcript "133093"; talon_exon "687632"; ccdsid "CCDS37970.1"; exon_status "KNOWN"; level "2"; protein_id "ENSMUSP00000045036.8"; source "HAVANA"; tag "CCDS";
chr19	HAVANA	exon	37995422	37995509	.	-	.	gene_id "ENSMUSG00000048612.16"; transcript_id "ENSMUST00000041475.15"; gene_type "protein_coding"; gene_status "KNOWN"; gene_name "Myof"; transcript_type "protein_coding"; transcript_status "KNOWN"; transcript_name "Myof-201"; exon_number "5"; exon_id "ENSMUSE00000619592.1"; talon_gene "50783"; talon_transcript "133093"; talon_exon "687634"; ccdsid "CCDS37970.1"; exon_status "KNOWN"; level "2"; protein_id "ENSMUSP00000045036.8"; source "HAVANA"; tag "CCDS";
chr19	HAVANA	exon	37986649	37986815	.	-	.	gene_id "ENSMUSG00000048612.16"; transcript_id "ENSMUST00000041475.15"; gene_type "protein_coding"; gene_status "KNOWN"; gene_name "Myof"; transcript_type "protein_coding"; transcript_status "KNOWN"; transcript_name "Myof-201"; exon_number "6"; exon_id "ENSMUSE00000619591.1"; talon_gene "50783"; talon_transcript "133093"; talon_exon "687636"; ccdsid "CCDS37970.1"; exon_status "KNOWN"; level "2"; protein_id "ENSMUSP00000045036.8"; source "HAVANA"; tag "CCDS";
chr19	HAVANA	exon	37985961	37986089	.	-	.	gene_id "ENSMUSG00000048612.16"; transcript_id "ENSMUST00000041475.15"; gene_type "protein_coding"; gene_status "KNOWN"; gene_name "Myof"; transcript_type "protein_coding"; transcript_status "KNOWN"; transcript_name "Myof-201"; exon_number "7"; exon_id "ENSMUSE00000619590.1"; talon_gene "50783"; talon_transcript "133093"; talon_exon "687638"; ccdsid "CCDS37970.1"; exon_status "KNOWN"; level "2"; protein_id "ENSMUSP00000045036.8"; source "HAVANA"; tag "CCDS";
chr19	HAVANA	exon	37983089	37983151	.	-	.	gene_id "ENSMUSG00000048612.16"; transcript_id "ENSMUST00000041475.15"; gene_type "protein_coding"; gene_status "KNOWN"; gene_name "Myof"; transcript_type "protein_coding"; transcript_status "KNOWN"; transcript_name "Myof-201"; exon_number "8"; exon_id "ENSMUSE00000619589.1"; talon_gene "50783"; talon_transcript "133093"; talon_exon "687640"; ccdsid "CCDS37970.1"; exon_status "KNOWN"; level "2"; protein_id "ENSMUSP00000045036.8"; source "HAVANA"; tag "CCDS";
chr19	HAVANA	exon	37982960	37983010	.	-	.	gene_id "ENSMUSG00000048612.16"; transcript_id "ENSMUST00000041475.15"; gene_type "protein_coding"; gene_status "KNOWN"; gene_name "Myof"; transcript_type "protein_coding"; transcript_status "KNOWN"; transcript_name "Myof-201"; exon_number "9"; exon_id "ENSMUSE00000619588.1"; talon_gene "50783"; talon_transcript "133093"; talon_exon "687642"; ccdsid "CCDS37970.1"; exon_status "KNOWN"; level "2"; protein_id "ENSMUSP00000045036.8"; source "HAVANA"; tag "CCDS";
chr19	HAVANA	exon	37981878	37981908	.	-	.	gene_id "ENSMUSG00000048612.16"; transcript_id "ENSMUST00000041475.15"; gene_type "protein_coding"; gene_status "KNOWN"; gene_name "Myof"; transcript_type "protein_coding"; transcript_status "KNOWN"; transcript_name "Myof-201"; exon_number "10"; exon_id "ENSMUSE00000619587.1"; talon_gene "50783"; talon_transcript "133093"; talon_exon "687644"; ccdsid "CCDS37970.1"; exon_status "KNOWN"; level "2"; protein_id "ENSMUSP00000045036.8"; source "HAVANA"; tag "CCDS";
chr19	HAVANA	exon	37981223	37981338	.	-	.	gene_id "ENSMUSG00000048612.16"; transcript_id "ENSMUST00000041475.15"; gene_type "protein_coding"; gene_status "KNOWN"; gene_name "Myof"; transcript_type "protein_coding"; transcript_status "KNOWN"; transcript_name "Myof-201"; exon_number "11"; exon_id "ENSMUSE00000619586.1"; talon_gene "50783"; talon_transcript "133093"; talon_exon "687646"; ccdsid "CCDS37970.1"; exon_status "KNOWN"; level "2"; protein_id "ENSMUSP00000045036.8"; source "HAVANA"; tag "CCDS";
chr19	HAVANA	exon	37980349	37980475	.	-	.	gene_id "ENSMUSG00000048612.16"; transcript_id "ENSMUST00000041475.15"; gene_type "protein_coding"; gene_status "KNOWN"; gene_name "Myof"; transcript_type "protein_coding"; transcript_status "KNOWN"; transcript_name "Myof-201"; exon_number "12"; exon_id "ENSMUSE00000619585.1"; talon_gene "50783"; talon_transcript "133093"; talon_exon "687648"; ccdsid "CCDS37970.1"; exon_status "KNOWN"; level "2"; protein_id "ENSMUSP00000045036.8"; source "HAVANA"; tag "CCDS";
chr19	HAVANA	exon	37977650	37977753	.	-	.	gene_id "ENSMUSG00000048612.16"; transcript_id "ENSMUST00000041475.15"; gene_type "protein_coding"; gene_status "KNOWN"; gene_name "Myof"; transcript_type "protein_coding"; transcript_status "KNOWN"; transcript_name "Myof-201"; exon_number "13"; exon_id "ENSMUSE00000619584.1"; talon_gene "50783"; talon_transcript "133093"; talon_exon "687650"; ccdsid "CCDS37970.1"; exon_status "KNOWN"; level "2"; protein_id "ENSMUSP00000045036.8"; source "HAVANA"; tag "CCDS";
chr19	HAVANA	exon	37974858	37974926	.	-	.	gene_id "ENSMUSG00000048612.16"; transcript_id "ENSMUST00000041475.15"; gene_type "protein_coding"; gene_status "KNOWN"; gene_name "Myof"; transcript_type "protein_coding"; transcript_status "KNOWN"; transcript_name "Myof-201"; exon_number "14"; exon_id "ENSMUSE00000619583.1"; talon_gene "50783"; talon_transcript "133093"; talon_exon "687652"; ccdsid "CCDS37970.1"; exon_status "KNOWN"; level "2"; protein_id "ENSMUSP00000045036.8"; source "HAVANA"; tag "CCDS";
chr19	HAVANA	exon	37974584	37974627	.	-	.	gene_id "ENSMUSG00000048612.16"; transcript_id "ENSMUST00000041475.15"; gene_type "protein_coding"; gene_status "KNOWN"; gene_name "Myof"; transcript_type "protein_coding"; transcript_status "KNOWN"; transcript_name "Myof-201"; exon_number "15"; exon_id "ENSMUSE00000619582.1"; talon_gene "50783"; talon_transcript "133093"; talon_exon "687654"; ccdsid "CCDS37970.1"; exon_status "KNOWN"; level "2"; protein_id "ENSMUSP00000045036.8"; source "HAVANA"; tag "CCDS";
chr19	HAVANA	exon	37972175	37972257	.	-	.	gene_id "ENSMUSG00000048612.16"; transcript_id "ENSMUST00000041475.15"; gene_type "protein_coding"; gene_status "KNOWN"; gene_name "Myof"; transcript_type "protein_coding"; transcript_status "KNOWN"; transcript_name "Myof-201"; exon_number "16"; exon_id "ENSMUSE00000324172.1"; talon_gene "50783"; talon_transcript "133093"; talon_exon "687656"; ccdsid "CCDS37970.1"; exon_status "KNOWN"; level "2"; protein_id "ENSMUSP00000045036.8"; source "HAVANA"; tag "CCDS";
chr19	HAVANA	exon	37968328	37968452	.	-	.	gene_id "ENSMUSG00000048612.16"; transcript_id "ENSMUST00000041475.15"; gene_type "protein_coding"; gene_status "KNOWN"; gene_name "Myof"; transcript_type "protein_coding"; transcript_status "KNOWN"; transcript_name "Myof-201"; exon_number "17"; exon_id "ENSMUSE00000323108.1"; talon_gene "50783"; talon_transcript "133093"; talon_exon "687658"; ccdsid "CCDS37970.1"; exon_status "KNOWN"; level "2"; protein_id "ENSMUSP00000045036.8"; source "HAVANA"; tag "CCDS";
chr19	HAVANA	exon	37967016	37967132	.	-	.	gene_id "ENSMUSG00000048612.16"; transcript_id "ENSMUST00000041475.15"; gene_type "protein_coding"; gene_status "KNOWN"; gene_name "Myof"; transcript_type "protein_coding"; transcript_status "KNOWN"; transcript_name "Myof-201"; exon_number "18"; exon_id "ENSMUSE00000482420.1"; talon_gene "50783"; talon_transcript "133093"; talon_exon "687660"; ccdsid "CCDS37970.1"; exon_status "KNOWN"; level "2"; protein_id "ENSMUSP00000045036.8"; source "HAVANA"; tag "CCDS";
chr19	HAVANA	exon	37960920	37961097	.	-	.	gene_id "ENSMUSG00000048612.16"; transcript_id "ENSMUST00000041475.15"; gene_type "protein_coding"; gene_status "KNOWN"; gene_name "Myof"; transcript_type "protein_coding"; transcript_status "KNOWN"; transcript_name "Myof-201"; exon_number "19"; exon_id "ENSMUSE00000324094.1"; talon_gene "50783"; talon_transcript "133093"; talon_exon "687662"; ccdsid "CCDS37970.1"; exon_status "KNOWN"; level "2"; protein_id "ENSMUSP00000045036.8"; source "HAVANA"; tag "CCDS";
chr19	HAVANA	exon	37959714	37959838	.	-	.	gene_id "ENSMUSG00000048612.16"; transcript_id "ENSMUST00000041475.15"; gene_type "protein_coding"; gene_status "KNOWN"; gene_name "Myof"; transcript_type "protein_coding"; transcript_status "KNOWN"; transcript_name "Myof-201"; exon_number "20"; exon_id "ENSMUSE00000323414.2"; talon_gene "50783"; talon_transcript "133093"; talon_exon "687664"; ccdsid "CCDS37970.1"; exon_status "KNOWN"; level "2"; protein_id "ENSMUSP00000045036.8"; source "HAVANA"; tag "CCDS";
chr19	HAVANA	exon	37956443	37956549	.	-	.	gene_id "ENSMUSG00000048612.16"; transcript_id "ENSMUST00000041475.15"; gene_type "protein_coding"; gene_status "KNOWN"; gene_name "Myof"; transcript_type "protein_coding"; transcript_status "KNOWN"; transcript_name "Myof-201"; exon_number "21"; exon_id "ENSMUSE00000323390.1"; talon_gene "50783"; talon_transcript "133093"; talon_exon "687666"; ccdsid "CCDS37970.1"; exon_status "KNOWN"; level "2"; protein_id "ENSMUSP00000045036.8"; source "HAVANA"; tag "CCDS";
chr19	HAVANA	exon	37954367	37954559	.	-	.	gene_id "ENSMUSG00000048612.16"; transcript_id "ENSMUST00000041475.15"; gene_type "protein_coding"; gene_status "KNOWN"; gene_name "Myof"; transcript_type "protein_coding"; transcript_status "KNOWN"; transcript_name "Myof-201"; exon_number "22"; exon_id "ENSMUSE00000323370.1"; talon_gene "50783"; talon_transcript "133093"; talon_exon "687668"; ccdsid "CCDS37970.1"; exon_status "KNOWN"; level "2"; protein_id "ENSMUSP00000045036.8"; source "HAVANA"; tag "CCDS";
chr19	HAVANA	exon	37952943	37953098	.	-	.	gene_id "ENSMUSG00000048612.16"; transcript_id "ENSMUST00000041475.15"; gene_type "protein_coding"; gene_status "KNOWN"; gene_name "Myof"; transcript_type "protein_coding"; transcript_status "KNOWN"; transcript_name "Myof-201"; exon_number "23"; exon_id "ENSMUSE00000323991.1"; talon_gene "50783"; talon_transcript "133093"; talon_exon "687670"; ccdsid "CCDS37970.1"; exon_status "KNOWN"; level "2"; protein_id "ENSMUSP00000045036.8"; source "HAVANA"; tag "CCDS";
chr19	HAVANA	exon	37951427	37951558	.	-	.	gene_id "ENSMUSG00000048612.16"; transcript_id "ENSMUST00000041475.15"; gene_type "protein_coding"; gene_status "KNOWN"; gene_name "Myof"; transcript_type "protein_coding"; transcript_status "KNOWN"; transcript_name "Myof-201"; exon_number "24"; exon_id "ENSMUSE00000323071.1"; talon_gene "50783"; talon_transcript "133093"; talon_exon "687672"; ccdsid "CCDS37970.1"; exon_status "KNOWN"; level "2"; protein_id "ENSMUSP00000045036.8"; source "HAVANA"; tag "CCDS";
chr19	HAVANA	exon	37949551	37949714	.	-	.	gene_id "ENSMUSG00000048612.16"; transcript_id "ENSMUST00000041475.15"; gene_type "protein_coding"; gene_status "KNOWN"; gene_name "Myof"; transcript_type "protein_coding"; transcript_status "KNOWN"; transcript_name "Myof-201"; exon_number "25"; exon_id "ENSMUSE00000544750.1"; talon_gene "50783"; talon_transcript "133093"; talon_exon "687674"; ccdsid "CCDS37970.1"; exon_status "KNOWN"; level "2"; protein_id "ENSMUSP00000045036.8"; source "HAVANA"; tag "CCDS";
chr19	HAVANA	exon	37945631	37945745	.	-	.	gene_id "ENSMUSG00000048612.16"; transcript_id "ENSMUST00000041475.15"; gene_type "protein_coding"; gene_status "KNOWN"; gene_name "Myof"; transcript_type "protein_coding"; transcript_status "KNOWN"; transcript_name "Myof-201"; exon_number "26"; exon_id "ENSMUSE00000451364.1"; talon_gene "50783"; talon_transcript "133093"; talon_exon "687676"; ccdsid "CCDS37970.1"; exon_status "KNOWN"; level "2"; protein_id "ENSMUSP00000045036.8"; source "HAVANA"; tag "CCDS";
chr19	HAVANA	exon	37943443	37943548	.	-	.	gene_id "ENSMUSG00000048612.16"; transcript_id "ENSMUST00000041475.15"; gene_type "protein_coding"; gene_status "KNOWN"; gene_name "Myof"; transcript_type "protein_coding"; transcript_status "KNOWN"; transcript_name "Myof-201"; exon_number "27"; exon_id "ENSMUSE00000451361.1"; talon_gene "50783"; talon_transcript "133093"; talon_exon "687678"; ccdsid "CCDS37970.1"; exon_status "KNOWN"; level "2"; protein_id "ENSMUSP00000045036.8"; source "HAVANA"; tag "CCDS";
chr19	HAVANA	exon	37942218	37942363	.	-	.	gene_id "ENSMUSG00000048612.16"; transcript_id "ENSMUST00000041475.15"; gene_type "protein_coding"; gene_status "KNOWN"; gene_name "Myof"; transcript_type "protein_coding"; transcript_status "KNOWN"; transcript_name "Myof-201"; exon_number "28"; exon_id "ENSMUSE00000451358.2"; talon_gene "50783"; talon_transcript "133093"; talon_exon "687680"; ccdsid "CCDS37970.1"; exon_status "KNOWN"; level "2"; protein_id "ENSMUSP00000045036.8"; source "HAVANA"; tag "CCDS";
chr19	HAVANA	exon	37939845	37940018	.	-	.	gene_id "ENSMUSG00000048612.16"; transcript_id "ENSMUST00000041475.15"; gene_type "protein_coding"; gene_status "KNOWN"; gene_name "Myof"; transcript_type "protein_coding"; transcript_status "KNOWN"; transcript_name "Myof-201"; exon_number "29"; exon_id "ENSMUSE00000451356.1"; talon_gene "50783"; talon_transcript "133093"; talon_exon "687682"; ccdsid "CCDS37970.1"; exon_status "KNOWN"; level "2"; protein_id "ENSMUSP00000045036.8"; source "HAVANA"; tag "CCDS";
chr19	HAVANA	exon	37939300	37939408	.	-	.	gene_id "ENSMUSG00000048612.16"; transcript_id "ENSMUST00000041475.15"; gene_type "protein_coding"; gene_status "KNOWN"; gene_name "Myof"; transcript_type "protein_coding"; transcript_status "KNOWN"; transcript_name "Myof-201"; exon_number "30"; exon_id "ENSMUSE00000451352.1"; talon_gene "50783"; talon_transcript "133093"; talon_exon "687684"; ccdsid "CCDS37970.1"; exon_status "KNOWN"; level "2"; protein_id "ENSMUSP00000045036.8"; source "HAVANA"; tag "CCDS";
chr19	HAVANA	exon	37937864	37937941	.	-	.	gene_id "ENSMUSG00000048612.16"; transcript_id "ENSMUST00000041475.15"; gene_type "protein_coding"; gene_status "KNOWN"; gene_name "Myof"; transcript_type "protein_coding"; transcript_status "KNOWN"; transcript_name "Myof-201"; exon_number "31"; exon_id "ENSMUSE00000451345.1"; talon_gene "50783"; talon_transcript "133093"; talon_exon "687686"; ccdsid "CCDS37970.1"; exon_status "KNOWN"; level "2"; protein_id "ENSMUSP00000045036.8"; source "HAVANA"; tag "CCDS";
chr19	HAVANA	exon	37936314	37936495	.	-	.	gene_id "ENSMUSG00000048612.16"; transcript_id "ENSMUST00000041475.15"; gene_type "protein_coding"; gene_status "KNOWN"; gene_name "Myof"; transcript_type "protein_coding"; transcript_status "KNOWN"; transcript_name "Myof-201"; exon_number "32"; exon_id "ENSMUSE00000451341.1"; talon_gene "50783"; talon_transcript "133093"; talon_exon "687688"; ccdsid "CCDS37970.1"; exon_status "KNOWN"; level "2"; protein_id "ENSMUSP00000045036.8"; source "HAVANA"; tag "CCDS";
chr19	HAVANA	exon	37936061	37936219	.	-	.	gene_id "ENSMUSG00000048612.16"; transcript_id "ENSMUST00000041475.15"; gene_type "protein_coding"; gene_status "KNOWN"; gene_name "Myof"; transcript_type "protein_coding"; transcript_status "KNOWN"; transcript_name "Myof-201"; exon_number "33"; exon_id "ENSMUSE00000451335.1"; talon_gene "50783"; talon_transcript "133093"; talon_exon "687690"; ccdsid "CCDS37970.1"; exon_status "KNOWN"; level "2"; protein_id "ENSMUSP00000045036.8"; source "HAVANA"; tag "CCDS";
chr19	HAVANA	exon	37935847	37935945	.	-	.	gene_id "ENSMUSG00000048612.16"; transcript_id "ENSMUST00000041475.15"; gene_type "protein_coding"; gene_status "KNOWN"; gene_name "Myof"; transcript_type "protein_coding"; transcript_status "KNOWN"; transcript_name "Myof-201"; exon_number "34"; exon_id "ENSMUSE00000451330.1"; talon_gene "50783"; talon_transcript "133093"; talon_exon "687692"; ccdsid "CCDS37970.1"; exon_status "KNOWN"; level "2"; protein_id "ENSMUSP00000045036.8"; source "HAVANA"; tag "CCDS";
chr19	HAVANA	exon	37934760	37934921	.	-	.	gene_id "ENSMUSG00000048612.16"; transcript_id "ENSMUST00000041475.15"; gene_type "protein_coding"; gene_status "KNOWN"; gene_name "Myof"; transcript_type "protein_coding"; transcript_status "KNOWN"; transcript_name "Myof-201"; exon_number "35"; exon_id "ENSMUSE00000544681.1"; talon_gene "50783"; talon_transcript "133093"; talon_exon "687694"; ccdsid "CCDS37970.1"; exon_status "KNOWN"; level "2"; protein_id "ENSMUSP00000045036.8"; source "HAVANA"; tag "CCDS";
chr19	HAVANA	exon	37932603	37932768	.	-	.	gene_id "ENSMUSG00000048612.16"; transcript_id "ENSMUST00000041475.15"; gene_type "protein_coding"; gene_status "KNOWN"; gene_name "Myof"; transcript_type "protein_coding"; transcript_status "KNOWN"; transcript_name "Myof-201"; exon_number "36"; exon_id "ENSMUSE00000323669.1"; talon_gene "50783"; talon_transcript "133093"; talon_exon "687696"; ccdsid "CCDS37970.1"; exon_status "KNOWN"; level "2"; protein_id "ENSMUSP00000045036.8"; source "HAVANA"; tag "CCDS";
chr19	HAVANA	exon	37930986	37931062	.	-	.	gene_id "ENSMUSG00000048612.16"; transcript_id "ENSMUST00000041475.15"; gene_type "protein_coding"; gene_status "KNOWN"; gene_name "Myof"; transcript_type "protein_coding"; transcript_status "KNOWN"; transcript_name "Myof-201"; exon_number "37"; exon_id "ENSMUSE00000323646.1"; talon_gene "50783"; talon_transcript "133093"; talon_exon "687698"; ccdsid "CCDS37970.1"; exon_status "KNOWN"; level "2"; protein_id "ENSMUSP00000045036.8"; source "HAVANA"; tag "CCDS";
chr19	HAVANA	exon	37926983	37926994	.	-	.	gene_id "ENSMUSG00000048612.16"; transcript_id "ENSMUST00000041475.15"; gene_type "protein_coding"; gene_status "KNOWN"; gene_name "Myof"; transcript_type "protein_coding"; transcript_status "KNOWN"; transcript_name "Myof-201"; exon_number "38"; exon_id "ENSMUSE00000995992.1"; talon_gene "50783"; talon_transcript "133093"; talon_exon "687736"; ccdsid "CCDS37970.1"; exon_status "KNOWN"; level "2"; protein_id "ENSMUSP00000045036.8"; source "HAVANA"; tag "CCDS";
chr19	HAVANA	exon	37924606	37924704	.	-	.	gene_id "ENSMUSG00000048612.16"; transcript_id "ENSMUST00000041475.15"; gene_type "protein_coding"; gene_status "KNOWN"; gene_name "Myof"; transcript_type "protein_coding"; transcript_status "KNOWN"; transcript_name "Myof-201"; exon_number "39"; exon_id "ENSMUSE00000323626.5"; talon_gene "50783"; talon_transcript "133093"; talon_exon "687738"; ccdsid "CCDS37970.1"; exon_status "KNOWN"; level "2"; protein_id "ENSMUSP00000045036.8"; source "HAVANA"; tag "CCDS";
chr19	HAVANA	exon	37922958	37923083	.	-	.	gene_id "ENSMUSG00000048612.16"; transcript_id "ENSMUST00000041475.15"; gene_type "protein_coding"; gene_status "KNOWN"; gene_name "Myof"; transcript_type "protein_coding"; transcript_status "KNOWN"; transcript_name "Myof-201"; exon_number "40"; exon_id "ENSMUSE00000323601.1"; talon_gene "50783"; talon_transcript "133093"; talon_exon "687704"; ccdsid "CCDS37970.1"; exon_status "KNOWN"; level "2"; protein_id "ENSMUSP00000045036.8"; source "HAVANA"; tag "CCDS";
chr19	HAVANA	exon	37921336	37921491	.	-	.	gene_id "ENSMUSG00000048612.16"; transcript_id "ENSMUST00000041475.15"; gene_type "protein_coding"; gene_status "KNOWN"; gene_name "Myof"; transcript_type "protein_coding"; transcript_status "KNOWN"; transcript_name "Myof-201"; exon_number "41"; exon_id "ENSMUSE00000323572.1"; talon_gene "50783"; talon_transcript "133093"; talon_exon "687706"; ccdsid "CCDS37970.1"; exon_status "KNOWN"; level "2"; protein_id "ENSMUSP00000045036.8"; source "HAVANA"; tag "CCDS";
chr19	HAVANA	exon	37920719	37920810	.	-	.	gene_id "ENSMUSG00000048612.16"; transcript_id "ENSMUST00000041475.15"; gene_type "protein_coding"; gene_status "KNOWN"; gene_name "Myof"; transcript_type "protein_coding"; transcript_status "KNOWN"; transcript_name "Myof-201"; exon_number "42"; exon_id "ENSMUSE00000371424.1"; talon_gene "50783"; talon_transcript "133093"; talon_exon "687708"; ccdsid "CCDS37970.1"; exon_status "KNOWN"; level "2"; protein_id "ENSMUSP00000045036.8"; source "HAVANA"; tag "CCDS";
chr19	HAVANA	exon	37916393	37916563	.	-	.	gene_id "ENSMUSG00000048612.16"; transcript_id "ENSMUST00000041475.15"; gene_type "protein_coding"; gene_status "KNOWN"; gene_name "Myof"; transcript_type "protein_coding"; transcript_status "KNOWN"; transcript_name "Myof-201"; exon_number "43"; exon_id "ENSMUSE00000323520.1"; talon_gene "50783"; talon_transcript "133093"; talon_exon "687710"; ccdsid "CCDS37970.1"; exon_status "KNOWN"; level "2"; protein_id "ENSMUSP00000045036.8"; source "HAVANA"; tag "CCDS";
chr19	HAVANA	exon	37915606	37915754	.	-	.	gene_id "ENSMUSG00000048612.16"; transcript_id "ENSMUST00000041475.15"; gene_type "protein_coding"; gene_status "KNOWN"; gene_name "Myof"; transcript_type "protein_coding"; transcript_status "KNOWN"; transcript_name "Myof-201"; exon_number "44"; exon_id "ENSMUSE00000324658.1"; talon_gene "50783"; talon_transcript "133093"; talon_exon "687712"; ccdsid "CCDS37970.1"; exon_status "KNOWN"; level "2"; protein_id "ENSMUSP00000045036.8"; source "HAVANA"; tag "CCDS";
chr19	HAVANA	exon	37913337	37913476	.	-	.	gene_id "ENSMUSG00000048612.16"; transcript_id "ENSMUST00000041475.15"; gene_type "protein_coding"; gene_status "KNOWN"; gene_name "Myof"; transcript_type "protein_coding"; transcript_status "KNOWN"; transcript_name "Myof-201"; exon_number "45"; exon_id "ENSMUSE00000324634.1"; talon_gene "50783"; talon_transcript "133093"; talon_exon "687714"; ccdsid "CCDS37970.1"; exon_status "KNOWN"; level "2"; protein_id "ENSMUSP00000045036.8"; source "HAVANA"; tag "CCDS";
chr19	HAVANA	exon	37911090	37911178	.	-	.	gene_id "ENSMUSG00000048612.16"; transcript_id "ENSMUST00000041475.15"; gene_type "protein_coding"; gene_status "KNOWN"; gene_name "Myof"; transcript_type "protein_coding"; transcript_status "KNOWN"; transcript_name "Myof-201"; exon_number "46"; exon_id "ENSMUSE00000324617.1"; talon_gene "50783"; talon_transcript "133093"; talon_exon "687716"; ccdsid "CCDS37970.1"; exon_status "KNOWN"; level "2"; protein_id "ENSMUSP00000045036.8"; source "HAVANA"; tag "CCDS";
chr19	HAVANA	exon	37910894	37910989	.	-	.	gene_id "ENSMUSG00000048612.16"; transcript_id "ENSMUST00000041475.15"; gene_type "protein_coding"; gene_status "KNOWN"; gene_name "Myof"; transcript_type "protein_coding"; transcript_status "KNOWN"; transcript_name "Myof-201"; exon_number "47"; exon_id "ENSMUSE00000324603.1"; talon_gene "50783"; talon_transcript "133093"; talon_exon "687718"; ccdsid "CCDS37970.1"; exon_status "KNOWN"; level "2"; protein_id "ENSMUSP00000045036.8"; source "HAVANA"; tag "CCDS";
chr19	HAVANA	exon	37907587	37907728	.	-	.	gene_id "ENSMUSG00000048612.16"; transcript_id "ENSMUST00000041475.15"; gene_type "protein_coding"; gene_status "KNOWN"; gene_name "Myof"; transcript_type "protein_coding"; transcript_status "KNOWN"; transcript_name "Myof-201"; exon_number "48"; exon_id "ENSMUSE00000324586.1"; talon_gene "50783"; talon_transcript "133093"; talon_exon "687720"; ccdsid "CCDS37970.1"; exon_status "KNOWN"; level "2"; protein_id "ENSMUSP00000045036.8"; source "HAVANA"; tag "CCDS";
chr19	HAVANA	exon	37905278	37905377	.	-	.	gene_id "ENSMUSG00000048612.16"; transcript_id "ENSMUST00000041475.15"; gene_type "protein_coding"; gene_status "KNOWN"; gene_name "Myof"; transcript_type "protein_coding"; transcript_status "KNOWN"; transcript_name "Myof-201"; exon_number "49"; exon_id "ENSMUSE00000324557.1"; talon_gene "50783"; talon_transcript "133093"; talon_exon "687722"; ccdsid "CCDS37970.1"; exon_status "KNOWN"; level "2"; protein_id "ENSMUSP00000045036.8"; source "HAVANA"; tag "CCDS";
chr19	HAVANA	exon	37903677	37903867	.	-	.	gene_id "ENSMUSG00000048612.16"; transcript_id "ENSMUST00000041475.15"; gene_type "protein_coding"; gene_status "KNOWN"; gene_name "Myof"; transcript_type "protein_coding"; transcript_status "KNOWN"; transcript_name "Myof-201"; exon_number "50"; exon_id "ENSMUSE00000323488.1"; talon_gene "50783"; talon_transcript "133093"; talon_exon "687724"; ccdsid "CCDS37970.1"; exon_status "KNOWN"; level "2"; protein_id "ENSMUSP00000045036.8"; source "HAVANA"; tag "CCDS";
chr19	HAVANA	exon	37901824	37901933	.	-	.	gene_id "ENSMUSG00000048612.16"; transcript_id "ENSMUST00000041475.15"; gene_type "protein_coding"; gene_status "KNOWN"; gene_name "Myof"; transcript_type "protein_coding"; transcript_status "KNOWN"; transcript_name "Myof-201"; exon_number "51"; exon_id "ENSMUSE00000323469.1"; talon_gene "50783"; talon_transcript "133093"; talon_exon "687726"; ccdsid "CCDS37970.1"; exon_status "KNOWN"; level "2"; protein_id "ENSMUSP00000045036.8"; source "HAVANA"; tag "CCDS";
chr19	HAVANA	exon	37901237	37901384	.	-	.	gene_id "ENSMUSG00000048612.16"; transcript_id "ENSMUST00000041475.15"; gene_type "protein_coding"; gene_status "KNOWN"; gene_name "Myof"; transcript_type "protein_coding"; transcript_status "KNOWN"; transcript_name "Myof-201"; exon_number "52"; exon_id "ENSMUSE00001423507.1"; talon_gene "50783"; talon_transcript "133093"; talon_exon "687728"; ccdsid "CCDS37970.1"; exon_status "KNOWN"; level "2"; protein_id "ENSMUSP00000153534.1"; source "HAVANA"; tag "cds_start_NF";
chr19	HAVANA	exon	37899228	37899767	.	-	.	gene_id "ENSMUSG00000048612.16"; transcript_id "ENSMUST00000041475.15"; gene_type "protein_coding"; gene_status "KNOWN"; gene_name "Myof"; transcript_type "protein_coding"; transcript_status "KNOWN"; transcript_name "Myof-201"; exon_number "53"; exon_id "ENSMUSE00001425600.1"; talon_gene "50783"; talon_transcript "133093"; talon_exon "687734"; ccdsid "CCDS37970.1"; exon_status "KNOWN"; level "2"; protein_id "ENSMUSP00000153534.1"; source "HAVANA"; tag "cds_start_NF";
chr19	HAVANA	gene	38097071	38114263	.	+	.	gene_id "ENSMUSG00000054200.7"; gene_name "Ffar4"; gene_status "KNOWN"; gene_type "protein_coding"; talon_gene "50787"; havana_gene "OTTMUSG00000074105.1"; level "2";
chr19	HAVANA	transcript	38097071	38114263	.	+	.	gene_id "ENSMUSG00000054200.7"; transcript_id "ENSMUST00000067098.7"; gene_name "Ffar4"; gene_status "KNOWN"; gene_type "protein_coding"; transcript_type "protein_coding"; transcript_status "KNOWN"; transcript_name "Ffar4-201"; talon_gene "50787"; talon_transcript "133112"; ccdsid "CCDS29783.1"; havana_transcript "OTTMUST00000179822.1"; level "2"; protein_id "ENSMUSP00000063660.6"; source "HAVANA"; tag "CCDS"; transcript_support_level "1";
chr19	HAVANA	exon	38097071	38097693	.	+	.	gene_id "ENSMUSG00000054200.7"; transcript_id "ENSMUST00000067098.7"; gene_type "protein_coding"; gene_status "KNOWN"; gene_name "Ffar4"; transcript_type "protein_coding"; transcript_status "KNOWN"; transcript_name "Ffar4-201"; exon_number "1"; exon_id "ENSMUSE00000452038.2"; talon_gene "50787"; talon_transcript "133112"; talon_exon "687803"; ccdsid "CCDS29783.1"; exon_status "KNOWN"; level "2"; protein_id "ENSMUSP00000063660.6"; source "HAVANA"; tag "CCDS";
chr19	HAVANA	exon	38107382	38107510	.	+	.	gene_id "ENSMUSG00000054200.7"; transcript_id "ENSMUST00000067098.7"; gene_type "protein_coding"; gene_status "KNOWN"; gene_name "Ffar4"; transcript_type "protein_coding"; transcript_status "KNOWN"; transcript_name "Ffar4-201"; exon_number "2"; exon_id "ENSMUSE00000454623.1"; talon_gene "50787"; talon_transcript "133112"; talon_exon "687805"; ccdsid "CCDS29783.1"; exon_status "KNOWN"; level "2"; protein_id "ENSMUSP00000063660.6"; source "HAVANA"; tag "CCDS";
chr19	HAVANA	exon	38113615	38114263	.	+	.	gene_id "ENSMUSG00000054200.7"; transcript_id "ENSMUST00000067098.7"; gene_type "protein_coding"; gene_status "KNOWN"; gene_name "Ffar4"; transcript_type "protein_coding"; transcript_status "KNOWN"; transcript_name "Ffar4-201"; exon_number "3"; exon_id "ENSMUSE00000452036.6"; talon_gene "50787"; talon_transcript "133112"; talon_exon "687807"; ccdsid "CCDS29783.1"; exon_status "KNOWN"; level "2"; protein_id "ENSMUSP00000063660.6"; source "HAVANA"; tag "CCDS";
chr19	HAVANA	gene	38116629	38124828	.	-	.	gene_id "ENSMUSG00000024990.13"; gene_name "Rbp4"; gene_status "KNOWN"; gene_type "protein_coding"; talon_gene "50788"; havana_gene "OTTMUSG00000074106.1"; level "2";
chr19	HAVANA	transcript	38116629	38125248	.	-	.	gene_id "ENSMUSG00000024990.13"; transcript_id "ENSMUST00000025951.13"; gene_name "Rbp4"; gene_status "KNOWN"; gene_type "protein_coding"; transcript_type "protein_coding"; transcript_status "KNOWN"; transcript_name "Rbp4-201"; talon_gene "50788"; talon_transcript "133113"; ccdsid "CCDS50430.1"; havana_transcript "OTTMUST00000179823.1"; level "2"; protein_id "ENSMUSP00000025951.6"; source "HAVANA"; tag "CCDS"; transcript_support_level "1";
chr19	HAVANA	exon	38124955	38125248	.	-	.	gene_id "ENSMUSG00000024990.13"; transcript_id "ENSMUST00000025951.13"; gene_type "protein_coding"; gene_status "KNOWN"; gene_name "Rbp4"; transcript_type "protein_coding"; transcript_status "KNOWN"; transcript_name "Rbp4-201"; exon_number "1"; exon_id "ENSMUSE00001455778.1"; talon_gene "50788"; talon_transcript "133113"; talon_exon "687808"; ccdsid "CCDS50430.1"; exon_status "KNOWN"; level "2"; protein_id "ENSMUSP00000025951.6"; source "HAVANA"; tag "CCDS";
chr19	HAVANA	exon	38124519	38124647	.	-	.	gene_id "ENSMUSG00000024990.13"; transcript_id "ENSMUST00000025951.13"; gene_type "protein_coding"; gene_status "KNOWN"; gene_name "Rbp4"; transcript_type "protein_coding"; transcript_status "KNOWN"; transcript_name "Rbp4-201"; exon_number "2"; exon_id "ENSMUSE00001249478.1"; talon_gene "50788"; talon_transcript "133113"; talon_exon "687810"; ccdsid "CCDS50430.1"; exon_status "KNOWN"; level "2"; protein_id "ENSMUSP00000025951.6"; source "HAVANA"; tag "CCDS";
chr19	HAVANA	exon	38124296	38124432	.	-	.	gene_id "ENSMUSG00000024990.13"; transcript_id "ENSMUST00000025951.13"; gene_type "protein_coding"; gene_status "KNOWN"; gene_name "Rbp4"; transcript_type "protein_coding"; transcript_status "KNOWN"; transcript_name "Rbp4-201"; exon_number "3"; exon_id "ENSMUSE00000146908.1"; talon_gene "50788"; talon_transcript "133113"; talon_exon "687812"; ccdsid "CCDS50430.1"; exon_status "KNOWN"; level "2"; protein_id "ENSMUSP00000025951.6"; source "HAVANA"; tag "CCDS";
chr19	HAVANA	exon	38124029	38124135	.	-	.	gene_id "ENSMUSG00000024990.13"; transcript_id "ENSMUST00000025951.13"; gene_type "protein_coding"; gene_status "KNOWN"; gene_name "Rbp4"; transcript_type "protein_coding"; transcript_status "KNOWN"; transcript_name "Rbp4-201"; exon_number "4"; exon_id "ENSMUSE00000146906.1"; talon_gene "50788"; talon_transcript "133113"; talon_exon "687814"; ccdsid "CCDS50430.1"; exon_status "KNOWN"; level "2"; protein_id "ENSMUSP00000025951.6"; source "HAVANA"; tag "CCDS";
chr19	HAVANA	exon	38118272	38118484	.	-	.	gene_id "ENSMUSG00000024990.13"; transcript_id "ENSMUST00000025951.13"; gene_type "protein_coding"; gene_status "KNOWN"; gene_name "Rbp4"; transcript_type "protein_coding"; transcript_status "KNOWN"; transcript_name "Rbp4-201"; exon_number "5"; exon_id "ENSMUSE00000146905.1"; talon_gene "50788"; talon_transcript "133113"; talon_exon "687816"; ccdsid "CCDS50430.1"; exon_status "KNOWN"; level "2"; protein_id "ENSMUSP00000025951.6"; source "HAVANA"; tag "CCDS";
chr19	HAVANA	exon	38116629	38116909	.	-	.	gene_id "ENSMUSG00000024990.13"; transcript_id "ENSMUST00000025951.13"; gene_type "protein_coding"; gene_status "KNOWN"; gene_name "Rbp4"; transcript_type "protein_coding"; transcript_status "KNOWN"; transcript_name "Rbp4-201"; exon_number "6"; exon_id "ENSMUSE00001455895.1"; talon_gene "50788"; talon_transcript "133113"; talon_exon "687818"; ccdsid "CCDS50430.1"; exon_status "KNOWN"; level "2"; protein_id "ENSMUSP00000025951.6"; source "HAVANA"; tag "CCDS";
chr19	HAVANA	transcript	38116630	38124828	.	-	.	gene_id "ENSMUSG00000024990.13"; transcript_id "ENSMUST00000112335.3"; gene_name "Rbp4"; gene_status "KNOWN"; gene_type "protein_coding"; transcript_type "protein_coding"; transcript_status "KNOWN"; transcript_name "Rbp4-202"; talon_gene "50788"; talon_transcript "133114"; ccdsid "CCDS29784.1"; havana_transcript "OTTMUST00000179824.1"; level "2"; protein_id "ENSMUSP00000107954.2"; source "HAVANA"; tag "CCDS"; transcript_support_level "1";
chr19	HAVANA	exon	38124758	38124828	.	-	.	gene_id "ENSMUSG00000024990.13"; transcript_id "ENSMUST00000112335.3"; gene_type "protein_coding"; gene_status "KNOWN"; gene_name "Rbp4"; transcript_type "protein_coding"; transcript_status "KNOWN"; transcript_name "Rbp4-202"; exon_number "1"; exon_id "ENSMUSE00000691240.3"; talon_gene "50788"; talon_transcript "133114"; talon_exon "687819"; ccdsid "CCDS29784.1"; exon_status "KNOWN"; level "2"; protein_id "ENSMUSP00000107954.2"; source "HAVANA"; tag "CCDS";
chr19	HAVANA	exon	38124519	38124647	.	-	.	gene_id "ENSMUSG00000024990.13"; transcript_id "ENSMUST00000112335.3"; gene_type "protein_coding"; gene_status "KNOWN"; gene_name "Rbp4"; transcript_type "protein_coding"; transcript_status "KNOWN"; transcript_name "Rbp4-202"; exon_number "2"; exon_id "ENSMUSE00001249478.1"; talon_gene "50788"; talon_transcript "133114"; talon_exon "687810"; ccdsid "CCDS50430.1"; exon_status "KNOWN"; level "2"; protein_id "ENSMUSP00000025951.6"; source "HAVANA"; tag "CCDS";
chr19	HAVANA	exon	38124296	38124432	.	-	.	gene_id "ENSMUSG00000024990.13"; transcript_id "ENSMUST00000112335.3"; gene_type "protein_coding"; gene_status "KNOWN"; gene_name "Rbp4"; transcript_type "protein_coding"; transcript_status "KNOWN"; transcript_name "Rbp4-202"; exon_number "3"; exon_id "ENSMUSE00000146908.1"; talon_gene "50788"; talon_transcript "133114"; talon_exon "687812"; ccdsid "CCDS50430.1"; exon_status "KNOWN"; level "2"; protein_id "ENSMUSP00000025951.6"; source "HAVANA"; tag "CCDS";
chr19	HAVANA	exon	38124029	38124135	.	-	.	gene_id "ENSMUSG00000024990.13"; transcript_id "ENSMUST00000112335.3"; gene_type "protein_coding"; gene_status "KNOWN"; gene_name "Rbp4"; transcript_type "protein_coding"; transcript_status "KNOWN"; transcript_name "Rbp4-202"; exon_number "4"; exon_id "ENSMUSE00000146906.1"; talon_gene "50788"; talon_transcript "133114"; talon_exon "687814"; ccdsid "CCDS50430.1"; exon_status "KNOWN"; level "2"; protein_id "ENSMUSP00000025951.6"; source "HAVANA"; tag "CCDS";
chr19	HAVANA	exon	38118272	38118484	.	-	.	gene_id "ENSMUSG00000024990.13"; transcript_id "ENSMUST00000112335.3"; gene_type "protein_coding"; gene_status "KNOWN"; gene_name "Rbp4"; transcript_type "protein_coding"; transcript_status "KNOWN"; transcript_name "Rbp4-202"; exon_number "5"; exon_id "ENSMUSE00000146905.1"; talon_gene "50788"; talon_transcript "133114"; talon_exon "687816"; ccdsid "CCDS50430.1"; exon_status "KNOWN"; level "2"; protein_id "ENSMUSP00000025951.6"; source "HAVANA"; tag "CCDS";
chr19	HAVANA	exon	38116630	38116909	.	-	.	gene_id "ENSMUSG00000024990.13"; transcript_id "ENSMUST00000112335.3"; gene_type "protein_coding"; gene_status "KNOWN"; gene_name "Rbp4"; transcript_type "protein_coding"; transcript_status "KNOWN"; transcript_name "Rbp4-202"; exon_number "6"; exon_id "ENSMUSE00001462526.1"; talon_gene "50788"; talon_transcript "133114"; talon_exon "687821"; ccdsid "CCDS29784.1"; exon_status "KNOWN"; level "2"; protein_id "ENSMUSP00000107954.2"; source "HAVANA"; tag "CCDS";
chr19	HAVANA	gene	38188481	38224138	.	-	.	gene_id "ENSMUSG00000054237.6"; gene_name "Fra10ac1"; gene_status "KNOWN"; gene_type "protein_coding"; talon_gene "50790"; havana_gene "OTTMUSG00000074107.1"; level "2";
chr19	HAVANA	transcript	38188481	38224138	.	-	.	gene_id "ENSMUSG00000054237.6"; transcript_id "ENSMUST00000067167.5"; gene_name "Fra10ac1"; gene_status "KNOWN"; gene_type "protein_coding"; transcript_type "protein_coding"; transcript_status "KNOWN"; transcript_name "Fra10ac1-201"; talon_gene "50790"; talon_transcript "133119"; ccdsid "CCDS37972.1"; havana_transcript "OTTMUST00000179827.1"; level "2"; protein_id "ENSMUSP00000070534.5"; source "HAVANA"; tag "CCDS"; transcript_support_level "1";
chr19	HAVANA	exon	38223962	38224138	.	-	.	gene_id "ENSMUSG00000054237.6"; transcript_id "ENSMUST00000067167.5"; gene_type "protein_coding"; gene_status "KNOWN"; gene_name "Fra10ac1"; transcript_type "protein_coding"; transcript_status "KNOWN"; transcript_name "Fra10ac1-201"; exon_number "1"; exon_id "ENSMUSE00000691185.1"; talon_gene "50790"; talon_transcript "133119"; talon_exon "687872"; ccdsid "CCDS37972.1"; exon_status "KNOWN"; level "2"; protein_id "ENSMUSP00000070534.5"; source "HAVANA"; tag "CCDS";
chr19	HAVANA	exon	38221837	38221913	.	-	.	gene_id "ENSMUSG00000054237.6"; transcript_id "ENSMUST00000067167.5"; gene_type "protein_coding"; gene_status "KNOWN"; gene_name "Fra10ac1"; transcript_type "protein_coding"; transcript_status "KNOWN"; transcript_name "Fra10ac1-201"; exon_number "2"; exon_id "ENSMUSE00000455263.1"; talon_gene "50790"; talon_transcript "133119"; talon_exon "687874"; ccdsid "CCDS37972.1"; exon_status "KNOWN"; level "2"; protein_id "ENSMUSP00000070534.5"; source "HAVANA"; tag "CCDS";
chr19	HAVANA	exon	38219632	38219727	.	-	.	gene_id "ENSMUSG00000054237.6"; transcript_id "ENSMUST00000067167.5"; gene_type "protein_coding"; gene_status "KNOWN"; gene_name "Fra10ac1"; transcript_type "protein_coding"; transcript_status "KNOWN"; transcript_name "Fra10ac1-201"; exon_number "3"; exon_id "ENSMUSE00000455256.1"; talon_gene "50790"; talon_transcript "133119"; talon_exon "687876"; ccdsid "CCDS37972.1"; exon_status "KNOWN"; level "2"; protein_id "ENSMUSP00000070534.5"; source "HAVANA"; tag "CCDS";
chr19	HAVANA	exon	38219458	38219503	.	-	.	gene_id "ENSMUSG00000054237.6"; transcript_id "ENSMUST00000067167.5"; gene_type "protein_coding"; gene_status "KNOWN"; gene_name "Fra10ac1"; transcript_type "protein_coding"; transcript_status "KNOWN"; transcript_name "Fra10ac1-201"; exon_number "4"; exon_id "ENSMUSE00000455250.1"; talon_gene "50790"; talon_transcript "133119"; talon_exon "687878"; ccdsid "CCDS37972.1"; exon_status "KNOWN"; level "2"; protein_id "ENSMUSP00000070534.5"; source "HAVANA"; tag "CCDS";
chr19	HAVANA	exon	38215831	38215907	.	-	.	gene_id "ENSMUSG00000054237.6"; transcript_id "ENSMUST00000067167.5"; gene_type "protein_coding"; gene_status "KNOWN"; gene_name "Fra10ac1"; transcript_type "protein_coding"; transcript_status "KNOWN"; transcript_name "Fra10ac1-201"; exon_number "5"; exon_id "ENSMUSE00000455242.1"; talon_gene "50790"; talon_transcript "133119"; talon_exon "687880"; ccdsid "CCDS37972.1"; exon_status "KNOWN"; level "2"; protein_id "ENSMUSP00000070534.5"; source "HAVANA"; tag "CCDS";
chr19	HAVANA	exon	38214374	38214457	.	-	.	gene_id "ENSMUSG00000054237.6"; transcript_id "ENSMUST00000067167.5"; gene_type "protein_coding"; gene_status "KNOWN"; gene_name "Fra10ac1"; transcript_type "protein_coding"; transcript_status "KNOWN"; transcript_name "Fra10ac1-201"; exon_number "6"; exon_id "ENSMUSE00000455236.1"; talon_gene "50790"; talon_transcript "133119"; talon_exon "687882"; ccdsid "CCDS37972.1"; exon_status "KNOWN"; level "2"; protein_id "ENSMUSP00000070534.5"; source "HAVANA"; tag "CCDS";
chr19	HAVANA	exon	38213361	38213445	.	-	.	gene_id "ENSMUSG00000054237.6"; transcript_id "ENSMUST00000067167.5"; gene_type "protein_coding"; gene_status "KNOWN"; gene_name "Fra10ac1"; transcript_type "protein_coding"; transcript_status "KNOWN"; transcript_name "Fra10ac1-201"; exon_number "7"; exon_id "ENSMUSE00000455226.1"; talon_gene "50790"; talon_transcript "133119"; talon_exon "687884"; ccdsid "CCDS37972.1"; exon_status "KNOWN"; level "2"; protein_id "ENSMUSP00000070534.5"; source "HAVANA"; tag "CCDS";
chr19	HAVANA	exon	38207263	38207308	.	-	.	gene_id "ENSMUSG00000054237.6"; transcript_id "ENSMUST00000067167.5"; gene_type "protein_coding"; gene_status "KNOWN"; gene_name "Fra10ac1"; transcript_type "protein_coding"; transcript_status "KNOWN"; transcript_name "Fra10ac1-201"; exon_number "8"; exon_id "ENSMUSE00000455221.1"; talon_gene "50790"; talon_transcript "133119"; talon_exon "687886"; ccdsid "CCDS37972.1"; exon_status "KNOWN"; level "2"; protein_id "ENSMUSP00000070534.5"; source "HAVANA"; tag "CCDS";
chr19	HAVANA	exon	38204696	38204809	.	-	.	gene_id "ENSMUSG00000054237.6"; transcript_id "ENSMUST00000067167.5"; gene_type "protein_coding"; gene_status "KNOWN"; gene_name "Fra10ac1"; transcript_type "protein_coding"; transcript_status "KNOWN"; transcript_name "Fra10ac1-201"; exon_number "9"; exon_id "ENSMUSE00000455214.1"; talon_gene "50790"; talon_transcript "133119"; talon_exon "687888"; ccdsid "CCDS37972.1"; exon_status "KNOWN"; level "2"; protein_id "ENSMUSP00000070534.5"; source "HAVANA"; tag "CCDS";
chr19	HAVANA	exon	38201547	38201589	.	-	.	gene_id "ENSMUSG00000054237.6"; transcript_id "ENSMUST00000067167.5"; gene_type "protein_coding"; gene_status "KNOWN"; gene_name "Fra10ac1"; transcript_type "protein_coding"; transcript_status "KNOWN"; transcript_name "Fra10ac1-201"; exon_number "10"; exon_id "ENSMUSE00000455210.1"; talon_gene "50790"; talon_transcript "133119"; talon_exon "687890"; ccdsid "CCDS37972.1"; exon_status "KNOWN"; level "2"; protein_id "ENSMUSP00000070534.5"; source "HAVANA"; tag "CCDS";
chr19	HAVANA	exon	38199560	38199678	.	-	.	gene_id "ENSMUSG00000054237.6"; transcript_id "ENSMUST00000067167.5"; gene_type "protein_coding"; gene_status "KNOWN"; gene_name "Fra10ac1"; transcript_type "protein_coding"; transcript_status "KNOWN"; transcript_name "Fra10ac1-201"; exon_number "11"; exon_id "ENSMUSE00000455206.1"; talon_gene "50790"; talon_transcript "133119"; talon_exon "687892"; ccdsid "CCDS37972.1"; exon_status "KNOWN"; level "2"; protein_id "ENSMUSP00000070534.5"; source "HAVANA"; tag "CCDS";
chr19	HAVANA	exon	38195697	38195735	.	-	.	gene_id "ENSMUSG00000054237.6"; transcript_id "ENSMUST00000067167.5"; gene_type "protein_coding"; gene_status "KNOWN"; gene_name "Fra10ac1"; transcript_type "protein_coding"; transcript_status "KNOWN"; transcript_name "Fra10ac1-201"; exon_number "12"; exon_id "ENSMUSE00000455199.1"; talon_gene "50790"; talon_transcript "133119"; talon_exon "687894"; ccdsid "CCDS37972.1"; exon_status "KNOWN"; level "2"; protein_id "ENSMUSP00000070534.5"; source "HAVANA"; tag "CCDS";
chr19	HAVANA	exon	38189829	38189907	.	-	.	gene_id "ENSMUSG00000054237.6"; transcript_id "ENSMUST00000067167.5"; gene_type "protein_coding"; gene_status "KNOWN"; gene_name "Fra10ac1"; transcript_type "protein_coding"; transcript_status "KNOWN"; transcript_name "Fra10ac1-201"; exon_number "13"; exon_id "ENSMUSE00000454781.1"; talon_gene "50790"; talon_transcript "133119"; talon_exon "687896"; ccdsid "CCDS37972.1"; exon_status "KNOWN"; level "2"; protein_id "ENSMUSP00000070534.5"; source "HAVANA"; tag "CCDS";
chr19	HAVANA	exon	38188481	38188800	.	-	.	gene_id "ENSMUSG00000054237.6"; transcript_id "ENSMUST00000067167.5"; gene_type "protein_coding"; gene_status "KNOWN"; gene_name "Fra10ac1"; transcript_type "protein_coding"; transcript_status "KNOWN"; transcript_name "Fra10ac1-201"; exon_number "14"; exon_id "ENSMUSE00000641718.2"; talon_gene "50790"; talon_transcript "133119"; talon_exon "687898"; ccdsid "CCDS37972.1"; exon_status "KNOWN"; level "2"; protein_id "ENSMUSP00000070534.5"; source "HAVANA"; tag "CCDS";
chr19	HAVANA	transcript	38222255	38224138	.	-	.	gene_id "ENSMUSG00000054237.6"; transcript_id "ENSMUST00000238154.1"; gene_name "Fra10ac1"; gene_status "KNOWN"; gene_type "protein_coding"; transcript_type "retained_intron"; transcript_status "KNOWN"; transcript_name "Fra10ac1-203"; talon_gene "50790"; talon_transcript "133121"; havana_transcript "OTTMUST00000179829.1"; level "2"; source "HAVANA";
chr19	HAVANA	exon	38222255	38224138	.	-	.	gene_id "ENSMUSG00000054237.6"; transcript_id "ENSMUST00000238154.1"; gene_type "protein_coding"; gene_status "KNOWN"; gene_name "Fra10ac1"; transcript_type "retained_intron"; transcript_status "KNOWN"; transcript_name "Fra10ac1-203"; exon_number "1"; exon_id "ENSMUSE00001463029.1"; talon_gene "50790"; talon_transcript "133121"; talon_exon "687903"; exon_status "KNOWN"; level "2"; source "HAVANA";
chr19	HAVANA	gene	38264536	38308938	.	+	.	gene_id "ENSMUSG00000067242.11"; gene_name "Lgi1"; gene_status "KNOWN"; gene_type "protein_coding"; talon_gene "50791"; havana_gene "OTTMUSG00000016342.3"; level "2"; tag "overlapping_locus";
chr19	HAVANA	transcript	38264536	38312214	.	+	.	gene_id "ENSMUSG00000067242.11"; transcript_id "ENSMUST00000198518.4"; gene_name "Lgi1"; gene_status "KNOWN"; gene_type "protein_coding"; transcript_type "protein_coding"; transcript_status "KNOWN"; transcript_name "Lgi1-207"; talon_gene "50791"; talon_transcript "133122"; ccdsid "CCDS29786.1"; havana_transcript "OTTMUST00000039287.2"; level "2"; protein_id "ENSMUSP00000143128.1"; source "HAVANA"; tag "CCDS"; transcript_support_level "1";
chr19	HAVANA	exon	38264536	38265097	.	+	.	gene_id "ENSMUSG00000067242.11"; transcript_id "ENSMUST00000198518.4"; gene_type "protein_coding"; gene_status "KNOWN"; gene_name "Lgi1"; transcript_type "protein_coding"; transcript_status "KNOWN"; transcript_name "Lgi1-207"; exon_number "1"; exon_id "ENSMUSE00001356348.1"; talon_gene "50791"; talon_transcript "133122"; talon_exon "687904"; ccdsid "CCDS29786.1"; exon_status "KNOWN"; level "2"; protein_id "ENSMUSP00000143128.1"; source "HAVANA"; tag "CCDS";
chr19	HAVANA	exon	38265575	38265646	.	+	.	gene_id "ENSMUSG00000067242.11"; transcript_id "ENSMUST00000198518.4"; gene_type "protein_coding"; gene_status "KNOWN"; gene_name "Lgi1"; transcript_type "protein_coding"; transcript_status "KNOWN"; transcript_name "Lgi1-207"; exon_number "2"; exon_id "ENSMUSE00000544582.1"; talon_gene "50791"; talon_transcript "133122"; talon_exon "687906"; ccdsid "CCDS29786.1"; exon_status "KNOWN"; level "2"; protein_id "ENSMUSP00000143128.1"; source "HAVANA"; tag "CCDS";
chr19	HAVANA	exon	38283970	38284041	.	+	.	gene_id "ENSMUSG00000067242.11"; transcript_id "ENSMUST00000198518.4"; gene_type "protein_coding"; gene_status "KNOWN"; gene_name "Lgi1"; transcript_type "protein_coding"; transcript_status "KNOWN"; transcript_name "Lgi1-207"; exon_number "3"; exon_id "ENSMUSE00000544579.1"; talon_gene "50791"; talon_transcript "133122"; talon_exon "687908"; ccdsid "CCDS29786.1"; exon_status "KNOWN"; level "2"; protein_id "ENSMUSP00000143128.1"; source "HAVANA"; tag "CCDS";
chr19	HAVANA	exon	38284142	38284213	.	+	.	gene_id "ENSMUSG00000067242.11"; transcript_id "ENSMUST00000198518.4"; gene_type "protein_coding"; gene_status "KNOWN"; gene_name "Lgi1"; transcript_type "protein_coding"; transcript_status "KNOWN"; transcript_name "Lgi1-207"; exon_number "4"; exon_id "ENSMUSE00000544576.1"; talon_gene "50791"; talon_transcript "133122"; talon_exon "687910"; ccdsid "CCDS29786.1"; exon_status "KNOWN"; level "2"; protein_id "ENSMUSP00000143128.1"; source "HAVANA"; tag "CCDS";
chr19	HAVANA	exon	38297929	38298000	.	+	.	gene_id "ENSMUSG00000067242.11"; transcript_id "ENSMUST00000198518.4"; gene_type "protein_coding"; gene_status "KNOWN"; gene_name "Lgi1"; transcript_type "protein_coding"; transcript_status "KNOWN"; transcript_name "Lgi1-207"; exon_number "5"; exon_id "ENSMUSE00000544572.1"; talon_gene "50791"; talon_transcript "133122"; talon_exon "687912"; ccdsid "CCDS29786.1"; exon_status "KNOWN"; level "2"; protein_id "ENSMUSP00000143128.1"; source "HAVANA"; tag "CCDS";
chr19	HAVANA	exon	38300708	38300877	.	+	.	gene_id "ENSMUSG00000067242.11"; transcript_id "ENSMUST00000198518.4"; gene_type "protein_coding"; gene_status "KNOWN"; gene_name "Lgi1"; transcript_type "protein_coding"; transcript_status "KNOWN"; transcript_name "Lgi1-207"; exon_number "6"; exon_id "ENSMUSE00000544567.1"; talon_gene "50791"; talon_transcript "133122"; talon_exon "687914"; ccdsid "CCDS29786.1"; exon_status "KNOWN"; level "2"; protein_id "ENSMUSP00000143128.1"; source "HAVANA"; tag "CCDS";
chr19	HAVANA	exon	38301161	38301325	.	+	.	gene_id "ENSMUSG00000067242.11"; transcript_id "ENSMUST00000198518.4"; gene_type "protein_coding"; gene_status "KNOWN"; gene_name "Lgi1"; transcript_type "protein_coding"; transcript_status "KNOWN"; transcript_name "Lgi1-207"; exon_number "7"; exon_id "ENSMUSE00000544564.1"; talon_gene "50791"; talon_transcript "133122"; talon_exon "687916"; ccdsid "CCDS29786.1"; exon_status "KNOWN"; level "2"; protein_id "ENSMUSP00000143128.1"; source "HAVANA"; tag "CCDS";
chr19	HAVANA	exon	38305620	38312214	.	+	.	gene_id "ENSMUSG00000067242.11"; transcript_id "ENSMUST00000198518.4"; gene_type "protein_coding"; gene_status "KNOWN"; gene_name "Lgi1"; transcript_type "protein_coding"; transcript_status "KNOWN"; transcript_name "Lgi1-207"; exon_number "8"; exon_id "ENSMUSE00001351094.1"; talon_gene "50791"; talon_transcript "133122"; talon_exon "687918"; ccdsid "CCDS29786.1"; exon_status "KNOWN"; level "2"; protein_id "ENSMUSP00000143128.1"; source "HAVANA"; tag "CCDS";
chr19	HAVANA	transcript	38264567	38308938	.	+	.	gene_id "ENSMUSG00000067242.11"; transcript_id "ENSMUST00000087252.11"; gene_name "Lgi1"; gene_status "KNOWN"; gene_type "protein_coding"; transcript_type "nonsense_mediated_decay"; transcript_status "KNOWN"; transcript_name "Lgi1-201"; talon_gene "50791"; talon_transcript "133123"; havana_transcript "OTTMUST00000136645.1"; level "2"; protein_id "ENSMUSP00000084507.6"; source "HAVANA"; tag "alternative_3_UTR"; transcript_support_level "1";
chr19	HAVANA	exon	38264567	38265106	.	+	.	gene_id "ENSMUSG00000067242.11"; transcript_id "ENSMUST00000087252.11"; gene_type "protein_coding"; gene_status "KNOWN"; gene_name "Lgi1"; transcript_type "nonsense_mediated_decay"; transcript_status "KNOWN"; transcript_name "Lgi1-201"; exon_number "1"; exon_id "ENSMUSE00001346609.1"; talon_gene "50791"; talon_transcript "133123"; talon_exon "687919"; exon_status "KNOWN"; level "2"; protein_id "ENSMUSP00000084507.6"; source "HAVANA"; tag "alternative_3_UTR";
chr19	HAVANA	exon	38265575	38265646	.	+	.	gene_id "ENSMUSG00000067242.11"; transcript_id "ENSMUST00000087252.11"; gene_type "protein_coding"; gene_status "KNOWN"; gene_name "Lgi1"; transcript_type "nonsense_mediated_decay"; transcript_status "KNOWN"; transcript_name "Lgi1-201"; exon_number "2"; exon_id "ENSMUSE00000544582.1"; talon_gene "50791"; talon_transcript "133123"; talon_exon "687906"; ccdsid "CCDS29786.1"; exon_status "KNOWN"; level "2"; protein_id "ENSMUSP00000143128.1"; source "HAVANA"; tag "CCDS";
chr19	HAVANA	exon	38283970	38284041	.	+	.	gene_id "ENSMUSG00000067242.11"; transcript_id "ENSMUST00000087252.11"; gene_type "protein_coding"; gene_status "KNOWN"; gene_name "Lgi1"; transcript_type "nonsense_mediated_decay"; transcript_status "KNOWN"; transcript_name "Lgi1-201"; exon_number "3"; exon_id "ENSMUSE00000544579.1"; talon_gene "50791"; talon_transcript "133123"; talon_exon "687908"; ccdsid "CCDS29786.1"; exon_status "KNOWN"; level "2"; protein_id "ENSMUSP00000143128.1"; source "HAVANA"; tag "CCDS";
chr19	HAVANA	exon	38284142	38284213	.	+	.	gene_id "ENSMUSG00000067242.11"; transcript_id "ENSMUST00000087252.11"; gene_type "protein_coding"; gene_status "KNOWN"; gene_name "Lgi1"; transcript_type "nonsense_mediated_decay"; transcript_status "KNOWN"; transcript_name "Lgi1-201"; exon_number "4"; exon_id "ENSMUSE00000544576.1"; talon_gene "50791"; talon_transcript "133123"; talon_exon "687910"; ccdsid "CCDS29786.1"; exon_status "KNOWN"; level "2"; protein_id "ENSMUSP00000143128.1"; source "HAVANA"; tag "CCDS";
chr19	HAVANA	exon	38297929	38298000	.	+	.	gene_id "ENSMUSG00000067242.11"; transcript_id "ENSMUST00000087252.11"; gene_type "protein_coding"; gene_status "KNOWN"; gene_name "Lgi1"; transcript_type "nonsense_mediated_decay"; transcript_status "KNOWN"; transcript_name "Lgi1-201"; exon_number "5"; exon_id "ENSMUSE00000544572.1"; talon_gene "50791"; talon_transcript "133123"; talon_exon "687912"; ccdsid "CCDS29786.1"; exon_status "KNOWN"; level "2"; protein_id "ENSMUSP00000143128.1"; source "HAVANA"; tag "CCDS";
chr19	HAVANA	exon	38300708	38300877	.	+	.	gene_id "ENSMUSG00000067242.11"; transcript_id "ENSMUST00000087252.11"; gene_type "protein_coding"; gene_status "KNOWN"; gene_name "Lgi1"; transcript_type "nonsense_mediated_decay"; transcript_status "KNOWN"; transcript_name "Lgi1-201"; exon_number "6"; exon_id "ENSMUSE00000544567.1"; talon_gene "50791"; talon_transcript "133123"; talon_exon "687914"; ccdsid "CCDS29786.1"; exon_status "KNOWN"; level "2"; protein_id "ENSMUSP00000143128.1"; source "HAVANA"; tag "CCDS";
chr19	HAVANA	exon	38301161	38301325	.	+	.	gene_id "ENSMUSG00000067242.11"; transcript_id "ENSMUST00000087252.11"; gene_type "protein_coding"; gene_status "KNOWN"; gene_name "Lgi1"; transcript_type "nonsense_mediated_decay"; transcript_status "KNOWN"; transcript_name "Lgi1-201"; exon_number "7"; exon_id "ENSMUSE00000544564.1"; talon_gene "50791"; talon_transcript "133123"; talon_exon "687916"; ccdsid "CCDS29786.1"; exon_status "KNOWN"; level "2"; protein_id "ENSMUSP00000143128.1"; source "HAVANA"; tag "CCDS";
chr19	HAVANA	exon	38305620	38308938	.	+	.	gene_id "ENSMUSG00000067242.11"; transcript_id "ENSMUST00000087252.11"; gene_type "protein_coding"; gene_status "KNOWN"; gene_name "Lgi1"; transcript_type "nonsense_mediated_decay"; transcript_status "KNOWN"; transcript_name "Lgi1-201"; exon_number "8"; exon_id "ENSMUSE00000544560.6"; talon_gene "50791"; talon_transcript "133123"; talon_exon "687921"; exon_status "KNOWN"; level "2"; protein_id "ENSMUSP00000084507.6"; source "HAVANA"; tag "alternative_3_UTR";
chr19	HAVANA	transcript	38264577	38306809	.	+	.	gene_id "ENSMUSG00000067242.11"; transcript_id "ENSMUST00000199812.4"; gene_name "Lgi1"; gene_status "KNOWN"; gene_type "protein_coding"; transcript_type "protein_coding"; transcript_status "KNOWN"; transcript_name "Lgi1-209"; talon_gene "50791"; talon_transcript "133124"; havana_transcript "OTTMUST00000136613.1"; level "2"; protein_id "ENSMUSP00000143502.1"; source "HAVANA"; tag "basic"; transcript_support_level "5";
chr19	HAVANA	exon	38264577	38265097	.	+	.	gene_id "ENSMUSG00000067242.11"; transcript_id "ENSMUST00000199812.4"; gene_type "protein_coding"; gene_status "KNOWN"; gene_name "Lgi1"; transcript_type "protein_coding"; transcript_status "KNOWN"; transcript_name "Lgi1-209"; exon_number "1"; exon_id "ENSMUSE00001353345.1"; talon_gene "50791"; talon_transcript "133124"; talon_exon "687922"; exon_status "KNOWN"; level "2"; protein_id "ENSMUSP00000143502.1"; source "HAVANA"; tag "basic";
chr19	HAVANA	exon	38283970	38284041	.	+	.	gene_id "ENSMUSG00000067242.11"; transcript_id "ENSMUST00000199812.4"; gene_type "protein_coding"; gene_status "KNOWN"; gene_name "Lgi1"; transcript_type "protein_coding"; transcript_status "KNOWN"; transcript_name "Lgi1-209"; exon_number "2"; exon_id "ENSMUSE00000544579.1"; talon_gene "50791"; talon_transcript "133124"; talon_exon "687908"; ccdsid "CCDS29786.1"; exon_status "KNOWN"; level "2"; protein_id "ENSMUSP00000143128.1"; source "HAVANA"; tag "CCDS";
chr19	HAVANA	exon	38284142	38284213	.	+	.	gene_id "ENSMUSG00000067242.11"; transcript_id "ENSMUST00000199812.4"; gene_type "protein_coding"; gene_status "KNOWN"; gene_name "Lgi1"; transcript_type "protein_coding"; transcript_status "KNOWN"; transcript_name "Lgi1-209"; exon_number "3"; exon_id "ENSMUSE00000544576.1"; talon_gene "50791"; talon_transcript "133124"; talon_exon "687910"; ccdsid "CCDS29786.1"; exon_status "KNOWN"; level "2"; protein_id "ENSMUSP00000143128.1"; source "HAVANA"; tag "CCDS";
chr19	HAVANA	exon	38297929	38298000	.	+	.	gene_id "ENSMUSG00000067242.11"; transcript_id "ENSMUST00000199812.4"; gene_type "protein_coding"; gene_status "KNOWN"; gene_name "Lgi1"; transcript_type "protein_coding"; transcript_status "KNOWN"; transcript_name "Lgi1-209"; exon_number "4"; exon_id "ENSMUSE00000544572.1"; talon_gene "50791"; talon_transcript "133124"; talon_exon "687912"; ccdsid "CCDS29786.1"; exon_status "KNOWN"; level "2"; protein_id "ENSMUSP00000143128.1"; source "HAVANA"; tag "CCDS";
chr19	HAVANA	exon	38300708	38300877	.	+	.	gene_id "ENSMUSG00000067242.11"; transcript_id "ENSMUST00000199812.4"; gene_type "protein_coding"; gene_status "KNOWN"; gene_name "Lgi1"; transcript_type "protein_coding"; transcript_status "KNOWN"; transcript_name "Lgi1-209"; exon_number "5"; exon_id "ENSMUSE00000544567.1"; talon_gene "50791"; talon_transcript "133124"; talon_exon "687914"; ccdsid "CCDS29786.1"; exon_status "KNOWN"; level "2"; protein_id "ENSMUSP00000143128.1"; source "HAVANA"; tag "CCDS";
chr19	HAVANA	exon	38301161	38301325	.	+	.	gene_id "ENSMUSG00000067242.11"; transcript_id "ENSMUST00000199812.4"; gene_type "protein_coding"; gene_status "KNOWN"; gene_name "Lgi1"; transcript_type "protein_coding"; transcript_status "KNOWN"; transcript_name "Lgi1-209"; exon_number "6"; exon_id "ENSMUSE00000544564.1"; talon_gene "50791"; talon_transcript "133124"; talon_exon "687916"; ccdsid "CCDS29786.1"; exon_status "KNOWN"; level "2"; protein_id "ENSMUSP00000143128.1"; source "HAVANA"; tag "CCDS";
chr19	HAVANA	exon	38305620	38306809	.	+	.	gene_id "ENSMUSG00000067242.11"; transcript_id "ENSMUST00000199812.4"; gene_type "protein_coding"; gene_status "KNOWN"; gene_name "Lgi1"; transcript_type "protein_coding"; transcript_status "KNOWN"; transcript_name "Lgi1-209"; exon_number "7"; exon_id "ENSMUSE00001347712.1"; talon_gene "50791"; talon_transcript "133124"; talon_exon "687924"; exon_status "KNOWN"; level "2"; protein_id "ENSMUSP00000143502.1"; source "HAVANA"; tag "basic";
chr19	HAVANA	transcript	38264671	38306502	.	+	.	gene_id "ENSMUSG00000067242.11"; transcript_id "ENSMUST00000196090.1"; gene_name "Lgi1"; gene_status "KNOWN"; gene_type "protein_coding"; transcript_type "protein_coding"; transcript_status "KNOWN"; transcript_name "Lgi1-204"; talon_gene "50791"; talon_transcript "133127"; havana_transcript "OTTMUST00000136648.1"; level "2"; protein_id "ENSMUSP00000143538.1"; source "HAVANA"; tag "basic"; transcript_support_level "5";
chr19	HAVANA	exon	38264671	38265097	.	+	.	gene_id "ENSMUSG00000067242.11"; transcript_id "ENSMUST00000196090.1"; gene_type "protein_coding"; gene_status "KNOWN"; gene_name "Lgi1"; transcript_type "protein_coding"; transcript_status "KNOWN"; transcript_name "Lgi1-204"; exon_number "1"; exon_id "ENSMUSE00001347034.1"; talon_gene "50791"; talon_transcript "133127"; talon_exon "687931"; exon_status "KNOWN"; level "2"; protein_id "ENSMUSP00000143538.1"; source "HAVANA"; tag "basic";
chr19	HAVANA	exon	38265575	38265646	.	+	.	gene_id "ENSMUSG00000067242.11"; transcript_id "ENSMUST00000196090.1"; gene_type "protein_coding"; gene_status "KNOWN"; gene_name "Lgi1"; transcript_type "protein_coding"; transcript_status "KNOWN"; transcript_name "Lgi1-204"; exon_number "2"; exon_id "ENSMUSE00000544582.1"; talon_gene "50791"; talon_transcript "133127"; talon_exon "687906"; ccdsid "CCDS29786.1"; exon_status "KNOWN"; level "2"; protein_id "ENSMUSP00000143128.1"; source "HAVANA"; tag "CCDS";
chr19	HAVANA	exon	38297929	38298000	.	+	.	gene_id "ENSMUSG00000067242.11"; transcript_id "ENSMUST00000196090.1"; gene_type "protein_coding"; gene_status "KNOWN"; gene_name "Lgi1"; transcript_type "protein_coding"; transcript_status "KNOWN"; transcript_name "Lgi1-204"; exon_number "3"; exon_id "ENSMUSE00000544572.1"; talon_gene "50791"; talon_transcript "133127"; talon_exon "687912"; ccdsid "CCDS29786.1"; exon_status "KNOWN"; level "2"; protein_id "ENSMUSP00000143128.1"; source "HAVANA"; tag "CCDS";
chr19	HAVANA	exon	38300708	38300877	.	+	.	gene_id "ENSMUSG00000067242.11"; transcript_id "ENSMUST00000196090.1"; gene_type "protein_coding"; gene_status "KNOWN"; gene_name "Lgi1"; transcript_type "protein_coding"; transcript_status "KNOWN"; transcript_name "Lgi1-204"; exon_number "4"; exon_id "ENSMUSE00000544567.1"; talon_gene "50791"; talon_transcript "133127"; talon_exon "687914"; ccdsid "CCDS29786.1"; exon_status "KNOWN"; level "2"; protein_id "ENSMUSP00000143128.1"; source "HAVANA"; tag "CCDS";
chr19	HAVANA	exon	38301161	38301325	.	+	.	gene_id "ENSMUSG00000067242.11"; transcript_id "ENSMUST00000196090.1"; gene_type "protein_coding"; gene_status "KNOWN"; gene_name "Lgi1"; transcript_type "protein_coding"; transcript_status "KNOWN"; transcript_name "Lgi1-204"; exon_number "5"; exon_id "ENSMUSE00000544564.1"; talon_gene "50791"; talon_transcript "133127"; talon_exon "687916"; ccdsid "CCDS29786.1"; exon_status "KNOWN"; level "2"; protein_id "ENSMUSP00000143128.1"; source "HAVANA"; tag "CCDS";
chr19	HAVANA	exon	38305620	38306502	.	+	.	gene_id "ENSMUSG00000067242.11"; transcript_id "ENSMUST00000196090.1"; gene_type "protein_coding"; gene_status "KNOWN"; gene_name "Lgi1"; transcript_type "protein_coding"; transcript_status "KNOWN"; transcript_name "Lgi1-204"; exon_number "6"; exon_id "ENSMUSE00001357628.1"; talon_gene "50791"; talon_transcript "133127"; talon_exon "687932"; exon_status "KNOWN"; level "2"; protein_id "ENSMUSP00000143538.1"; source "HAVANA"; tag "basic";
chr19	HAVANA	transcript	38264762	38265914	.	+	.	gene_id "ENSMUSG00000067242.11"; transcript_id "ENSMUST00000199665.1"; gene_name "Lgi1"; gene_status "KNOWN"; gene_type "protein_coding"; transcript_type "retained_intron"; transcript_status "KNOWN"; transcript_name "Lgi1-208"; talon_gene "50791"; talon_transcript "133128"; havana_transcript "OTTMUST00000136614.1"; level "2"; source "HAVANA"; transcript_support_level "2";
chr19	HAVANA	exon	38264762	38265097	.	+	.	gene_id "ENSMUSG00000067242.11"; transcript_id "ENSMUST00000199665.1"; gene_type "protein_coding"; gene_status "KNOWN"; gene_name "Lgi1"; transcript_type "retained_intron"; transcript_status "KNOWN"; transcript_name "Lgi1-208"; exon_number "1"; exon_id "ENSMUSE00000544587.2"; talon_gene "50791"; talon_transcript "133128"; talon_exon "687933"; exon_status "KNOWN"; level "2"; source "HAVANA";
chr19	HAVANA	exon	38265575	38265914	.	+	.	gene_id "ENSMUSG00000067242.11"; transcript_id "ENSMUST00000199665.1"; gene_type "protein_coding"; gene_status "KNOWN"; gene_name "Lgi1"; transcript_type "retained_intron"; transcript_status "KNOWN"; transcript_name "Lgi1-208"; exon_number "2"; exon_id "ENSMUSE00001349331.1"; talon_gene "50791"; talon_transcript "133128"; talon_exon "687934"; exon_status "KNOWN"; level "2"; source "HAVANA";
chr19	HAVANA	transcript	38264813	38269046	.	+	.	gene_id "ENSMUSG00000067242.11"; transcript_id "ENSMUST00000134832.2"; gene_name "Lgi1"; gene_status "KNOWN"; gene_type "protein_coding"; transcript_type "retained_intron"; transcript_status "KNOWN"; transcript_name "Lgi1-203"; talon_gene "50791"; talon_transcript "133129"; havana_transcript "OTTMUST00000039288.2"; level "2"; source "HAVANA"; transcript_support_level "1";
chr19	HAVANA	exon	38264813	38265106	.	+	.	gene_id "ENSMUSG00000067242.11"; transcript_id "ENSMUST00000134832.2"; gene_type "protein_coding"; gene_status "KNOWN"; gene_name "Lgi1"; transcript_type "retained_intron"; transcript_status "KNOWN"; transcript_name "Lgi1-203"; exon_number "1"; exon_id "ENSMUSE00000814095.2"; talon_gene "50791"; talon_transcript "133129"; talon_exon "687935"; exon_status "KNOWN"; level "2"; source "HAVANA";
chr19	HAVANA	exon	38265575	38269046	.	+	.	gene_id "ENSMUSG00000067242.11"; transcript_id "ENSMUST00000134832.2"; gene_type "protein_coding"; gene_status "KNOWN"; gene_name "Lgi1"; transcript_type "retained_intron"; transcript_status "KNOWN"; transcript_name "Lgi1-203"; exon_number "2"; exon_id "ENSMUSE00000835577.1"; talon_gene "50791"; talon_transcript "133129"; talon_exon "687936"; exon_status "KNOWN"; level "2"; source "HAVANA";
chr19	TALON	transcript	38265410	38306809	.	+	.	gene_id "ENSMUSG00000067242.11"; transcript_id "ENCODEMT000261918"; gene_name "Lgi1"; gene_status "KNOWN"; gene_type "protein_coding"; transcript_status "NOVEL"; transcript_name "ENCODEMT000261918"; talon_gene "50791"; talon_transcript "261918"; ISM-suffix_to_IDs "133122,133123,261060,261916"; ISM-suffix_transcript "TRUE"; ISM_to_IDs "133122,133123,261060,261916"; ISM_transcript "TRUE";
chr19	HAVANA	exon	38265410	38265646	.	+	.	gene_id "ENSMUSG00000067242.11"; transcript_id "ENCODEMT000261918"; gene_type "protein_coding"; gene_status "KNOWN"; gene_name "Lgi1"; transcript_status "NOVEL"; transcript_name "ENCODEMT000261918"; exon_number "1"; exon_id "ENSMUSE00000761536.1"; talon_gene "50791"; talon_transcript "261918"; talon_exon "687937"; exon_status "KNOWN"; level "2"; source "HAVANA"; tag "mRNA_end_NF";
chr19	HAVANA	exon	38283970	38284041	.	+	.	gene_id "ENSMUSG00000067242.11"; transcript_id "ENCODEMT000261918"; gene_type "protein_coding"; gene_status "KNOWN"; gene_name "Lgi1"; transcript_status "NOVEL"; transcript_name "ENCODEMT000261918"; exon_number "2"; exon_id "ENSMUSE00000544579.1"; talon_gene "50791"; talon_transcript "261918"; talon_exon "687908"; ccdsid "CCDS29786.1"; exon_status "KNOWN"; level "2"; protein_id "ENSMUSP00000143128.1"; source "HAVANA"; tag "CCDS";
chr19	HAVANA	exon	38284142	38284213	.	+	.	gene_id "ENSMUSG00000067242.11"; transcript_id "ENCODEMT000261918"; gene_type "protein_coding"; gene_status "KNOWN"; gene_name "Lgi1"; transcript_status "NOVEL"; transcript_name "ENCODEMT000261918"; exon_number "3"; exon_id "ENSMUSE00000544576.1"; talon_gene "50791"; talon_transcript "261918"; talon_exon "687910"; ccdsid "CCDS29786.1"; exon_status "KNOWN"; level "2"; protein_id "ENSMUSP00000143128.1"; source "HAVANA"; tag "CCDS";
chr19	HAVANA	exon	38297929	38298000	.	+	.	gene_id "ENSMUSG00000067242.11"; transcript_id "ENCODEMT000261918"; gene_type "protein_coding"; gene_status "KNOWN"; gene_name "Lgi1"; transcript_status "NOVEL"; transcript_name "ENCODEMT000261918"; exon_number "4"; exon_id "ENSMUSE00000544572.1"; talon_gene "50791"; talon_transcript "261918"; talon_exon "687912"; ccdsid "CCDS29786.1"; exon_status "KNOWN"; level "2"; protein_id "ENSMUSP00000143128.1"; source "HAVANA"; tag "CCDS";
chr19	HAVANA	exon	38300708	38300877	.	+	.	gene_id "ENSMUSG00000067242.11"; transcript_id "ENCODEMT000261918"; gene_type "protein_coding"; gene_status "KNOWN"; gene_name "Lgi1"; transcript_status "NOVEL"; transcript_name "ENCODEMT000261918"; exon_number "5"; exon_id "ENSMUSE00000544567.1"; talon_gene "50791"; talon_transcript "261918"; talon_exon "687914"; ccdsid "CCDS29786.1"; exon_status "KNOWN"; level "2"; protein_id "ENSMUSP00000143128.1"; source "HAVANA"; tag "CCDS";
chr19	HAVANA	exon	38301161	38301325	.	+	.	gene_id "ENSMUSG00000067242.11"; transcript_id "ENCODEMT000261918"; gene_type "protein_coding"; gene_status "KNOWN"; gene_name "Lgi1"; transcript_status "NOVEL"; transcript_name "ENCODEMT000261918"; exon_number "6"; exon_id "ENSMUSE00000544564.1"; talon_gene "50791"; talon_transcript "261918"; talon_exon "687916"; ccdsid "CCDS29786.1"; exon_status "KNOWN"; level "2"; protein_id "ENSMUSP00000143128.1"; source "HAVANA"; tag "CCDS";
chr19	HAVANA	exon	38305620	38306809	.	+	.	gene_id "ENSMUSG00000067242.11"; transcript_id "ENCODEMT000261918"; gene_type "protein_coding"; gene_status "KNOWN"; gene_name "Lgi1"; transcript_status "NOVEL"; transcript_name "ENCODEMT000261918"; exon_number "7"; exon_id "ENSMUSE00001347712.1"; talon_gene "50791"; talon_transcript "261918"; talon_exon "687924"; exon_status "KNOWN"; level "2"; protein_id "ENSMUSP00000143502.1"; source "HAVANA"; tag "basic";
chr19	TALON	transcript	38265410	38306809	.	+	.	gene_id "ENSMUSG00000067242.11"; transcript_id "ENCODEMT000261929"; gene_name "Lgi1"; gene_status "KNOWN"; gene_type "protein_coding"; transcript_status "NOVEL"; transcript_name "ENCODEMT000261929"; talon_gene "50791"; talon_transcript "261929"; NNC_transcript "TRUE";
chr19	TALON	exon	38265410	38265479	.	+	.	gene_id "ENSMUSG00000067242.11"; transcript_id "ENCODEMT000261929"; gene_type "protein_coding"; gene_status "KNOWN"; gene_name "Lgi1"; transcript_status "NOVEL"; transcript_name "ENCODEMT000261929"; exon_number "1"; exon_id "869565"; talon_gene "50791"; talon_transcript "261929"; talon_exon "869565"; exon_status "NOVEL";
chr19	HAVANA	exon	38283970	38284041	.	+	.	gene_id "ENSMUSG00000067242.11"; transcript_id "ENCODEMT000261929"; gene_type "protein_coding"; gene_status "KNOWN"; gene_name "Lgi1"; transcript_status "NOVEL"; transcript_name "ENCODEMT000261929"; exon_number "2"; exon_id "ENSMUSE00000544579.1"; talon_gene "50791"; talon_transcript "261929"; talon_exon "687908"; ccdsid "CCDS29786.1"; exon_status "KNOWN"; level "2"; protein_id "ENSMUSP00000143128.1"; source "HAVANA"; tag "CCDS";
chr19	HAVANA	exon	38284142	38284213	.	+	.	gene_id "ENSMUSG00000067242.11"; transcript_id "ENCODEMT000261929"; gene_type "protein_coding"; gene_status "KNOWN"; gene_name "Lgi1"; transcript_status "NOVEL"; transcript_name "ENCODEMT000261929"; exon_number "3"; exon_id "ENSMUSE00000544576.1"; talon_gene "50791"; talon_transcript "261929"; talon_exon "687910"; ccdsid "CCDS29786.1"; exon_status "KNOWN"; level "2"; protein_id "ENSMUSP00000143128.1"; source "HAVANA"; tag "CCDS";
chr19	HAVANA	exon	38297929	38298000	.	+	.	gene_id "ENSMUSG00000067242.11"; transcript_id "ENCODEMT000261929"; gene_type "protein_coding"; gene_status "KNOWN"; gene_name "Lgi1"; transcript_status "NOVEL"; transcript_name "ENCODEMT000261929"; exon_number "4"; exon_id "ENSMUSE00000544572.1"; talon_gene "50791"; talon_transcript "261929"; talon_exon "687912"; ccdsid "CCDS29786.1"; exon_status "KNOWN"; level "2"; protein_id "ENSMUSP00000143128.1"; source "HAVANA"; tag "CCDS";
chr19	HAVANA	exon	38300708	38300877	.	+	.	gene_id "ENSMUSG00000067242.11"; transcript_id "ENCODEMT000261929"; gene_type "protein_coding"; gene_status "KNOWN"; gene_name "Lgi1"; transcript_status "NOVEL"; transcript_name "ENCODEMT000261929"; exon_number "5"; exon_id "ENSMUSE00000544567.1"; talon_gene "50791"; talon_transcript "261929"; talon_exon "687914"; ccdsid "CCDS29786.1"; exon_status "KNOWN"; level "2"; protein_id "ENSMUSP00000143128.1"; source "HAVANA"; tag "CCDS";
chr19	HAVANA	exon	38301161	38301325	.	+	.	gene_id "ENSMUSG00000067242.11"; transcript_id "ENCODEMT000261929"; gene_type "protein_coding"; gene_status "KNOWN"; gene_name "Lgi1"; transcript_status "NOVEL"; transcript_name "ENCODEMT000261929"; exon_number "6"; exon_id "ENSMUSE00000544564.1"; talon_gene "50791"; talon_transcript "261929"; talon_exon "687916"; ccdsid "CCDS29786.1"; exon_status "KNOWN"; level "2"; protein_id "ENSMUSP00000143128.1"; source "HAVANA"; tag "CCDS";
chr19	HAVANA	exon	38305620	38306809	.	+	.	gene_id "ENSMUSG00000067242.11"; transcript_id "ENCODEMT000261929"; gene_type "protein_coding"; gene_status "KNOWN"; gene_name "Lgi1"; transcript_status "NOVEL"; transcript_name "ENCODEMT000261929"; exon_number "7"; exon_id "ENSMUSE00001347712.1"; talon_gene "50791"; talon_transcript "261929"; talon_exon "687924"; exon_status "KNOWN"; level "2"; protein_id "ENSMUSP00000143502.1"; source "HAVANA"; tag "basic";
chr19	TALON	transcript	38305620	38308938	.	+	.	gene_id "ENSMUSG00000067242.11"; transcript_id "ENCODEMT000262047"; gene_name "Lgi1"; gene_status "KNOWN"; gene_type "protein_coding"; transcript_status "NOVEL"; transcript_name "ENCODEMT000262047"; talon_gene "50791"; talon_transcript "262047"; ISM_to_IDs "133123,261060,261210,261226,261348,261369,261437,261495,261507,261569,261600,261690,261912,261969,261993,262025,262036"; ISM_transcript "TRUE";
chr19	HAVANA	exon	38305620	38308938	.	+	.	gene_id "ENSMUSG00000067242.11"; transcript_id "ENCODEMT000262047"; gene_type "protein_coding"; gene_status "KNOWN"; gene_name "Lgi1"; transcript_status "NOVEL"; transcript_name "ENCODEMT000262047"; exon_number "1"; exon_id "ENSMUSE00000544560.6"; talon_gene "50791"; talon_transcript "262047"; talon_exon "687921"; exon_status "KNOWN"; level "2"; protein_id "ENSMUSP00000084507.6"; source "HAVANA"; tag "alternative_3_UTR";
chr19	HAVANA	gene	38395980	38405610	.	+	.	gene_id "ENSMUSG00000044026.3"; gene_name "Slc35g1"; gene_status "KNOWN"; gene_type "protein_coding"; talon_gene "50797"; havana_gene "OTTMUSG00000074137.1"; level "2";
chr19	HAVANA	transcript	38395980	38405610	.	+	.	gene_id "ENSMUSG00000044026.3"; transcript_id "ENSMUST00000054098.3"; gene_name "Slc35g1"; gene_status "KNOWN"; gene_type "protein_coding"; transcript_type "protein_coding"; transcript_status "KNOWN"; transcript_name "Slc35g1-201"; talon_gene "50797"; talon_transcript "133137"; ccdsid "CCDS29787.1"; havana_transcript "OTTMUST00000179902.1"; level "2"; protein_id "ENSMUSP00000061282.2"; source "HAVANA"; tag "CCDS"; transcript_support_level "1";
chr19	HAVANA	exon	38395980	38396301	.	+	.	gene_id "ENSMUSG00000044026.3"; transcript_id "ENSMUST00000054098.3"; gene_type "protein_coding"; gene_status "KNOWN"; gene_name "Slc35g1"; transcript_type "protein_coding"; transcript_status "KNOWN"; transcript_name "Slc35g1-201"; exon_number "1"; exon_id "ENSMUSE00000453720.1"; talon_gene "50797"; talon_transcript "133137"; talon_exon "687965"; ccdsid "CCDS29787.1"; exon_status "KNOWN"; level "2"; protein_id "ENSMUSP00000061282.2"; source "HAVANA"; tag "CCDS";
chr19	HAVANA	exon	38400434	38400614	.	+	.	gene_id "ENSMUSG00000044026.3"; transcript_id "ENSMUST00000054098.3"; gene_type "protein_coding"; gene_status "KNOWN"; gene_name "Slc35g1"; transcript_type "protein_coding"; transcript_status "KNOWN"; transcript_name "Slc35g1-201"; exon_number "2"; exon_id "ENSMUSE00000404671.2"; talon_gene "50797"; talon_transcript "133137"; talon_exon "687967"; ccdsid "CCDS29787.1"; exon_status "KNOWN"; level "2"; protein_id "ENSMUSP00000061282.2"; source "HAVANA"; tag "CCDS";
chr19	HAVANA	exon	38402640	38405610	.	+	.	gene_id "ENSMUSG00000044026.3"; transcript_id "ENSMUST00000054098.3"; gene_type "protein_coding"; gene_status "KNOWN"; gene_name "Slc35g1"; transcript_type "protein_coding"; transcript_status "KNOWN"; transcript_name "Slc35g1-201"; exon_number "3"; exon_id "ENSMUSE00000365529.3"; talon_gene "50797"; talon_transcript "133137"; talon_exon "687969"; ccdsid "CCDS29787.1"; exon_status "KNOWN"; level "2"; protein_id "ENSMUSP00000061282.2"; source "HAVANA"; tag "CCDS";
chr19	HAVANA	gene	38788128	38819237	.	-	.	gene_id "ENSMUSG00000024999.7"; gene_name "Noc3l"; gene_status "KNOWN"; gene_type "protein_coding"; talon_gene "50802"; havana_gene "OTTMUSG00000074139.1"; level "2";
chr19	HAVANA	transcript	38788128	38819237	.	-	.	gene_id "ENSMUSG00000024999.7"; transcript_id "ENSMUST00000025963.7"; gene_name "Noc3l"; gene_status "KNOWN"; gene_type "protein_coding"; transcript_type "protein_coding"; transcript_status "KNOWN"; transcript_name "Noc3l-201"; talon_gene "50802"; talon_transcript "133149"; ccdsid "CCDS37974.1"; havana_transcript "OTTMUST00000179905.1"; level "2"; protein_id "ENSMUSP00000025963.7"; source "HAVANA"; tag "CCDS"; transcript_support_level "1";
chr19	HAVANA	exon	38819093	38819237	.	-	.	gene_id "ENSMUSG00000024999.7"; transcript_id "ENSMUST00000025963.7"; gene_type "protein_coding"; gene_status "KNOWN"; gene_name "Noc3l"; transcript_type "protein_coding"; transcript_status "KNOWN"; transcript_name "Noc3l-201"; exon_number "1"; exon_id "ENSMUSE00000691143.1"; talon_gene "50802"; talon_transcript "133149"; talon_exon "688061"; ccdsid "CCDS37974.1"; exon_status "KNOWN"; level "2"; protein_id "ENSMUSP00000025963.7"; source "HAVANA"; tag "CCDS";
chr19	HAVANA	exon	38817938	38818145	.	-	.	gene_id "ENSMUSG00000024999.7"; transcript_id "ENSMUST00000025963.7"; gene_type "protein_coding"; gene_status "KNOWN"; gene_name "Noc3l"; transcript_type "protein_coding"; transcript_status "KNOWN"; transcript_name "Noc3l-201"; exon_number "2"; exon_id "ENSMUSE00000320807.1"; talon_gene "50802"; talon_transcript "133149"; talon_exon "688063"; ccdsid "CCDS37974.1"; exon_status "KNOWN"; level "2"; protein_id "ENSMUSP00000025963.7"; source "HAVANA"; tag "CCDS";
chr19	HAVANA	exon	38815583	38815715	.	-	.	gene_id "ENSMUSG00000024999.7"; transcript_id "ENSMUST00000025963.7"; gene_type "protein_coding"; gene_status "KNOWN"; gene_name "Noc3l"; transcript_type "protein_coding"; transcript_status "KNOWN"; transcript_name "Noc3l-201"; exon_number "3"; exon_id "ENSMUSE00000320783.1"; talon_gene "50802"; talon_transcript "133149"; talon_exon "688065"; ccdsid "CCDS37974.1"; exon_status "KNOWN"; level "2"; protein_id "ENSMUSP00000025963.7"; source "HAVANA"; tag "CCDS";
chr19	HAVANA	exon	38814686	38814843	.	-	.	gene_id "ENSMUSG00000024999.7"; transcript_id "ENSMUST00000025963.7"; gene_type "protein_coding"; gene_status "KNOWN"; gene_name "Noc3l"; transcript_type "protein_coding"; transcript_status "KNOWN"; transcript_name "Noc3l-201"; exon_number "4"; exon_id "ENSMUSE00000147042.1"; talon_gene "50802"; talon_transcript "133149"; talon_exon "688067"; ccdsid "CCDS37974.1"; exon_status "KNOWN"; level "2"; protein_id "ENSMUSP00000025963.7"; source "HAVANA"; tag "CCDS";
chr19	HAVANA	exon	38814081	38814134	.	-	.	gene_id "ENSMUSG00000024999.7"; transcript_id "ENSMUST00000025963.7"; gene_type "protein_coding"; gene_status "KNOWN"; gene_name "Noc3l"; transcript_type "protein_coding"; transcript_status "KNOWN"; transcript_name "Noc3l-201"; exon_number "5"; exon_id "ENSMUSE00000147054.1"; talon_gene "50802"; talon_transcript "133149"; talon_exon "688069"; ccdsid "CCDS37974.1"; exon_status "KNOWN"; level "2"; protein_id "ENSMUSP00000025963.7"; source "HAVANA"; tag "CCDS";
chr19	HAVANA	exon	38812344	38812474	.	-	.	gene_id "ENSMUSG00000024999.7"; transcript_id "ENSMUST00000025963.7"; gene_type "protein_coding"; gene_status "KNOWN"; gene_name "Noc3l"; transcript_type "protein_coding"; transcript_status "KNOWN"; transcript_name "Noc3l-201"; exon_number "6"; exon_id "ENSMUSE00000147041.1"; talon_gene "50802"; talon_transcript "133149"; talon_exon "688071"; ccdsid "CCDS37974.1"; exon_status "KNOWN"; level "2"; protein_id "ENSMUSP00000025963.7"; source "HAVANA"; tag "CCDS";
chr19	HAVANA	exon	38810298	38810459	.	-	.	gene_id "ENSMUSG00000024999.7"; transcript_id "ENSMUST00000025963.7"; gene_type "protein_coding"; gene_status "KNOWN"; gene_name "Noc3l"; transcript_type "protein_coding"; transcript_status "KNOWN"; transcript_name "Noc3l-201"; exon_number "7"; exon_id "ENSMUSE00000147050.1"; talon_gene "50802"; talon_transcript "133149"; talon_exon "688073"; ccdsid "CCDS37974.1"; exon_status "KNOWN"; level "2"; protein_id "ENSMUSP00000025963.7"; source "HAVANA"; tag "CCDS";
chr19	HAVANA	exon	38810008	38810101	.	-	.	gene_id "ENSMUSG00000024999.7"; transcript_id "ENSMUST00000025963.7"; gene_type "protein_coding"; gene_status "KNOWN"; gene_name "Noc3l"; transcript_type "protein_coding"; transcript_status "KNOWN"; transcript_name "Noc3l-201"; exon_number "8"; exon_id "ENSMUSE00000320662.1"; talon_gene "50802"; talon_transcript "133149"; talon_exon "688075"; ccdsid "CCDS37974.1"; exon_status "KNOWN"; level "2"; protein_id "ENSMUSP00000025963.7"; source "HAVANA"; tag "CCDS";
chr19	HAVANA	exon	38807526	38807701	.	-	.	gene_id "ENSMUSG00000024999.7"; transcript_id "ENSMUST00000025963.7"; gene_type "protein_coding"; gene_status "KNOWN"; gene_name "Noc3l"; transcript_type "protein_coding"; transcript_status "KNOWN"; transcript_name "Noc3l-201"; exon_number "9"; exon_id "ENSMUSE00000147049.1"; talon_gene "50802"; talon_transcript "133149"; talon_exon "688077"; ccdsid "CCDS37974.1"; exon_status "KNOWN"; level "2"; protein_id "ENSMUSP00000025963.7"; source "HAVANA"; tag "CCDS";
chr19	HAVANA	exon	38807087	38807215	.	-	.	gene_id "ENSMUSG00000024999.7"; transcript_id "ENSMUST00000025963.7"; gene_type "protein_coding"; gene_status "KNOWN"; gene_name "Noc3l"; transcript_type "protein_coding"; transcript_status "KNOWN"; transcript_name "Noc3l-201"; exon_number "10"; exon_id "ENSMUSE00000147052.1"; talon_gene "50802"; talon_transcript "133149"; talon_exon "688079"; ccdsid "CCDS37974.1"; exon_status "KNOWN"; level "2"; protein_id "ENSMUSP00000025963.7"; source "HAVANA"; tag "CCDS";
chr19	HAVANA	exon	38804399	38804530	.	-	.	gene_id "ENSMUSG00000024999.7"; transcript_id "ENSMUST00000025963.7"; gene_type "protein_coding"; gene_status "KNOWN"; gene_name "Noc3l"; transcript_type "protein_coding"; transcript_status "KNOWN"; transcript_name "Noc3l-201"; exon_number "11"; exon_id "ENSMUSE00000147055.3"; talon_gene "50802"; talon_transcript "133149"; talon_exon "688081"; ccdsid "CCDS37974.1"; exon_status "KNOWN"; level "2"; protein_id "ENSMUSP00000025963.7"; source "HAVANA"; tag "CCDS";
chr19	HAVANA	exon	38799310	38799390	.	-	.	gene_id "ENSMUSG00000024999.7"; transcript_id "ENSMUST00000025963.7"; gene_type "protein_coding"; gene_status "KNOWN"; gene_name "Noc3l"; transcript_type "protein_coding"; transcript_status "KNOWN"; transcript_name "Noc3l-201"; exon_number "12"; exon_id "ENSMUSE00000147058.3"; talon_gene "50802"; talon_transcript "133149"; talon_exon "688083"; ccdsid "CCDS37974.1"; exon_status "KNOWN"; level "2"; protein_id "ENSMUSP00000025963.7"; source "HAVANA"; tag "CCDS";
chr19	HAVANA	exon	38798898	38798998	.	-	.	gene_id "ENSMUSG00000024999.7"; transcript_id "ENSMUST00000025963.7"; gene_type "protein_coding"; gene_status "KNOWN"; gene_name "Noc3l"; transcript_type "protein_coding"; transcript_status "KNOWN"; transcript_name "Noc3l-201"; exon_number "13"; exon_id "ENSMUSE00000147051.3"; talon_gene "50802"; talon_transcript "133149"; talon_exon "688085"; ccdsid "CCDS37974.1"; exon_status "KNOWN"; level "2"; protein_id "ENSMUSP00000025963.7"; source "HAVANA"; tag "CCDS";
chr19	HAVANA	exon	38795797	38795869	.	-	.	gene_id "ENSMUSG00000024999.7"; transcript_id "ENSMUST00000025963.7"; gene_type "protein_coding"; gene_status "KNOWN"; gene_name "Noc3l"; transcript_type "protein_coding"; transcript_status "KNOWN"; transcript_name "Noc3l-201"; exon_number "14"; exon_id "ENSMUSE00000147064.3"; talon_gene "50802"; talon_transcript "133149"; talon_exon "688087"; ccdsid "CCDS37974.1"; exon_status "KNOWN"; level "2"; protein_id "ENSMUSP00000025963.7"; source "HAVANA"; tag "CCDS";
chr19	HAVANA	exon	38795638	38795701	.	-	.	gene_id "ENSMUSG00000024999.7"; transcript_id "ENSMUST00000025963.7"; gene_type "protein_coding"; gene_status "KNOWN"; gene_name "Noc3l"; transcript_type "protein_coding"; transcript_status "KNOWN"; transcript_name "Noc3l-201"; exon_number "15"; exon_id "ENSMUSE00000147056.3"; talon_gene "50802"; talon_transcript "133149"; talon_exon "688089"; ccdsid "CCDS37974.1"; exon_status "KNOWN"; level "2"; protein_id "ENSMUSP00000025963.7"; source "HAVANA"; tag "CCDS";
chr19	HAVANA	exon	38795486	38795557	.	-	.	gene_id "ENSMUSG00000024999.7"; transcript_id "ENSMUST00000025963.7"; gene_type "protein_coding"; gene_status "KNOWN"; gene_name "Noc3l"; transcript_type "protein_coding"; transcript_status "KNOWN"; transcript_name "Noc3l-201"; exon_number "16"; exon_id "ENSMUSE00000147046.3"; talon_gene "50802"; talon_transcript "133149"; talon_exon "688091"; ccdsid "CCDS37974.1"; exon_status "KNOWN"; level "2"; protein_id "ENSMUSP00000025963.7"; source "HAVANA"; tag "CCDS";
chr19	HAVANA	exon	38794972	38795153	.	-	.	gene_id "ENSMUSG00000024999.7"; transcript_id "ENSMUST00000025963.7"; gene_type "protein_coding"; gene_status "KNOWN"; gene_name "Noc3l"; transcript_type "protein_coding"; transcript_status "KNOWN"; transcript_name "Noc3l-201"; exon_number "17"; exon_id "ENSMUSE00000147044.3"; talon_gene "50802"; talon_transcript "133149"; talon_exon "688093"; ccdsid "CCDS37974.1"; exon_status "KNOWN"; level "2"; protein_id "ENSMUSP00000025963.7"; source "HAVANA"; tag "CCDS";
chr19	HAVANA	exon	38794105	38794233	.	-	.	gene_id "ENSMUSG00000024999.7"; transcript_id "ENSMUST00000025963.7"; gene_type "protein_coding"; gene_status "KNOWN"; gene_name "Noc3l"; transcript_type "protein_coding"; transcript_status "KNOWN"; transcript_name "Noc3l-201"; exon_number "18"; exon_id "ENSMUSE00000147048.3"; talon_gene "50802"; talon_transcript "133149"; talon_exon "688095"; ccdsid "CCDS37974.1"; exon_status "KNOWN"; level "2"; protein_id "ENSMUSP00000025963.7"; source "HAVANA"; tag "CCDS";
chr19	HAVANA	exon	38792701	38792798	.	-	.	gene_id "ENSMUSG00000024999.7"; transcript_id "ENSMUST00000025963.7"; gene_type "protein_coding"; gene_status "KNOWN"; gene_name "Noc3l"; transcript_type "protein_coding"; transcript_status "KNOWN"; transcript_name "Noc3l-201"; exon_number "19"; exon_id "ENSMUSE00000147061.3"; talon_gene "50802"; talon_transcript "133149"; talon_exon "688097"; ccdsid "CCDS37974.1"; exon_status "KNOWN"; level "2"; protein_id "ENSMUSP00000025963.7"; source "HAVANA"; tag "CCDS";
chr19	HAVANA	exon	38790288	38790372	.	-	.	gene_id "ENSMUSG00000024999.7"; transcript_id "ENSMUST00000025963.7"; gene_type "protein_coding"; gene_status "KNOWN"; gene_name "Noc3l"; transcript_type "protein_coding"; transcript_status "KNOWN"; transcript_name "Noc3l-201"; exon_number "20"; exon_id "ENSMUSE00000147065.3"; talon_gene "50802"; talon_transcript "133149"; talon_exon "688099"; ccdsid "CCDS37974.1"; exon_status "KNOWN"; level "2"; protein_id "ENSMUSP00000025963.7"; source "HAVANA"; tag "CCDS";
chr19	HAVANA	exon	38788128	38789697	.	-	.	gene_id "ENSMUSG00000024999.7"; transcript_id "ENSMUST00000025963.7"; gene_type "protein_coding"; gene_status "KNOWN"; gene_name "Noc3l"; transcript_type "protein_coding"; transcript_status "KNOWN"; transcript_name "Noc3l-201"; exon_number "21"; exon_id "ENSMUSE00000641702.3"; talon_gene "50802"; talon_transcript "133149"; talon_exon "688101"; ccdsid "CCDS37974.1"; exon_status "KNOWN"; level "2"; protein_id "ENSMUSP00000025963.7"; source "HAVANA"; tag "CCDS";
chr19	HAVANA	gene	38836579	38919438	.	+	.	gene_id "ENSMUSG00000048720.8"; gene_name "Tbc1d12"; gene_status "KNOWN"; gene_type "protein_coding"; talon_gene "50803"; havana_gene "OTTMUSG00000074140.1"; level "2"; tag "ncRNA_host";
chr19	HAVANA	transcript	38836579	38919923	.	+	.	gene_id "ENSMUSG00000048720.8"; transcript_id "ENSMUST00000037302.5"; gene_name "Tbc1d12"; gene_status "KNOWN"; gene_type "protein_coding"; transcript_type "protein_coding"; transcript_status "KNOWN"; transcript_name "Tbc1d12-201"; talon_gene "50803"; talon_transcript "133150"; ccdsid "CCDS37975.1"; havana_transcript "OTTMUST00000179906.1"; level "2"; protein_id "ENSMUSP00000037884.5"; source "HAVANA"; tag "CCDS"; transcript_support_level "1";
chr19	HAVANA	exon	38836579	38837446	.	+	.	gene_id "ENSMUSG00000048720.8"; transcript_id "ENSMUST00000037302.5"; gene_type "protein_coding"; gene_status "KNOWN"; gene_name "Tbc1d12"; transcript_type "protein_coding"; transcript_status "KNOWN"; transcript_name "Tbc1d12-201"; exon_number "1"; exon_id "ENSMUSE00000319987.2"; talon_gene "50803"; talon_transcript "133150"; talon_exon "688102"; ccdsid "CCDS37975.1"; exon_status "KNOWN"; level "2"; protein_id "ENSMUSP00000037884.5"; source "HAVANA"; tag "CCDS";
chr19	HAVANA	exon	38865616	38865739	.	+	.	gene_id "ENSMUSG00000048720.8"; transcript_id "ENSMUST00000037302.5"; gene_type "protein_coding"; gene_status "KNOWN"; gene_name "Tbc1d12"; transcript_type "protein_coding"; transcript_status "KNOWN"; transcript_name "Tbc1d12-201"; exon_number "2"; exon_id "ENSMUSE00000319961.3"; talon_gene "50803"; talon_transcript "133150"; talon_exon "688104"; ccdsid "CCDS37975.1"; exon_status "KNOWN"; level "2"; protein_id "ENSMUSP00000037884.5"; source "HAVANA"; tag "CCDS";
chr19	HAVANA	exon	38882659	38882774	.	+	.	gene_id "ENSMUSG00000048720.8"; transcript_id "ENSMUST00000037302.5"; gene_type "protein_coding"; gene_status "KNOWN"; gene_name "Tbc1d12"; transcript_type "protein_coding"; transcript_status "KNOWN"; transcript_name "Tbc1d12-201"; exon_number "3"; exon_id "ENSMUSE00000403034.2"; talon_gene "50803"; talon_transcript "133150"; talon_exon "688106"; ccdsid "CCDS37975.1"; exon_status "KNOWN"; level "2"; protein_id "ENSMUSP00000037884.5"; source "HAVANA"; tag "CCDS";
chr19	HAVANA	exon	38895987	38896069	.	+	.	gene_id "ENSMUSG00000048720.8"; transcript_id "ENSMUST00000037302.5"; gene_type "protein_coding"; gene_status "KNOWN"; gene_name "Tbc1d12"; transcript_type "protein_coding"; transcript_status "KNOWN"; transcript_name "Tbc1d12-201"; exon_number "4"; exon_id "ENSMUSE00000544489.1"; talon_gene "50803"; talon_transcript "133150"; talon_exon "688108"; ccdsid "CCDS37975.1"; exon_status "KNOWN"; level "2"; protein_id "ENSMUSP00000037884.5"; source "HAVANA"; tag "CCDS";
chr19	HAVANA	exon	38898869	38898986	.	+	.	gene_id "ENSMUSG00000048720.8"; transcript_id "ENSMUST00000037302.5"; gene_type "protein_coding"; gene_status "KNOWN"; gene_name "Tbc1d12"; transcript_type "protein_coding"; transcript_status "KNOWN"; transcript_name "Tbc1d12-201"; exon_number "5"; exon_id "ENSMUSE00000544487.1"; talon_gene "50803"; talon_transcript "133150"; talon_exon "688110"; ccdsid "CCDS37975.1"; exon_status "KNOWN"; level "2"; protein_id "ENSMUSP00000037884.5"; source "HAVANA"; tag "CCDS";
chr19	HAVANA	exon	38901309	38901415	.	+	.	gene_id "ENSMUSG00000048720.8"; transcript_id "ENSMUST00000037302.5"; gene_type "protein_coding"; gene_status "KNOWN"; gene_name "Tbc1d12"; transcript_type "protein_coding"; transcript_status "KNOWN"; transcript_name "Tbc1d12-201"; exon_number "6"; exon_id "ENSMUSE00000544485.1"; talon_gene "50803"; talon_transcript "133150"; talon_exon "688112"; ccdsid "CCDS37975.1"; exon_status "KNOWN"; level "2"; protein_id "ENSMUSP00000037884.5"; source "HAVANA"; tag "CCDS";
chr19	HAVANA	exon	38907772	38907852	.	+	.	gene_id "ENSMUSG00000048720.8"; transcript_id "ENSMUST00000037302.5"; gene_type "protein_coding"; gene_status "KNOWN"; gene_name "Tbc1d12"; transcript_type "protein_coding"; transcript_status "KNOWN"; transcript_name "Tbc1d12-201"; exon_number "7"; exon_id "ENSMUSE00000544484.1"; talon_gene "50803"; talon_transcript "133150"; talon_exon "688114"; ccdsid "CCDS37975.1"; exon_status "KNOWN"; level "2"; protein_id "ENSMUSP00000037884.5"; source "HAVANA"; tag "CCDS";
chr19	HAVANA	exon	38911007	38911095	.	+	.	gene_id "ENSMUSG00000048720.8"; transcript_id "ENSMUST00000037302.5"; gene_type "protein_coding"; gene_status "KNOWN"; gene_name "Tbc1d12"; transcript_type "protein_coding"; transcript_status "KNOWN"; transcript_name "Tbc1d12-201"; exon_number "8"; exon_id "ENSMUSE00000544483.1"; talon_gene "50803"; talon_transcript "133150"; talon_exon "688116"; ccdsid "CCDS37975.1"; exon_status "KNOWN"; level "2"; protein_id "ENSMUSP00000037884.5"; source "HAVANA"; tag "CCDS";
chr19	HAVANA	exon	38913191	38913262	.	+	.	gene_id "ENSMUSG00000048720.8"; transcript_id "ENSMUST00000037302.5"; gene_type "protein_coding"; gene_status "KNOWN"; gene_name "Tbc1d12"; transcript_type "protein_coding"; transcript_status "KNOWN"; transcript_name "Tbc1d12-201"; exon_number "9"; exon_id "ENSMUSE00000544481.1"; talon_gene "50803"; talon_transcript "133150"; talon_exon "688118"; ccdsid "CCDS37975.1"; exon_status "KNOWN"; level "2"; protein_id "ENSMUSP00000037884.5"; source "HAVANA"; tag "CCDS";
chr19	HAVANA	exon	38913929	38914057	.	+	.	gene_id "ENSMUSG00000048720.8"; transcript_id "ENSMUST00000037302.5"; gene_type "protein_coding"; gene_status "KNOWN"; gene_name "Tbc1d12"; transcript_type "protein_coding"; transcript_status "KNOWN"; transcript_name "Tbc1d12-201"; exon_number "10"; exon_id "ENSMUSE00000352805.3"; talon_gene "50803"; talon_transcript "133150"; talon_exon "688120"; ccdsid "CCDS37975.1"; exon_status "KNOWN"; level "2"; protein_id "ENSMUSP00000037884.5"; source "HAVANA"; tag "CCDS";
chr19	HAVANA	exon	38914304	38914413	.	+	.	gene_id "ENSMUSG00000048720.8"; transcript_id "ENSMUST00000037302.5"; gene_type "protein_coding"; gene_status "KNOWN"; gene_name "Tbc1d12"; transcript_type "protein_coding"; transcript_status "KNOWN"; transcript_name "Tbc1d12-201"; exon_number "11"; exon_id "ENSMUSE00000147073.1"; talon_gene "50803"; talon_transcript "133150"; talon_exon "688122"; ccdsid "CCDS37975.1"; exon_status "KNOWN"; level "2"; protein_id "ENSMUSP00000037884.5"; source "HAVANA"; tag "CCDS";
chr19	HAVANA	exon	38916612	38916870	.	+	.	gene_id "ENSMUSG00000048720.8"; transcript_id "ENSMUST00000037302.5"; gene_type "protein_coding"; gene_status "KNOWN"; gene_name "Tbc1d12"; transcript_type "protein_coding"; transcript_status "KNOWN"; transcript_name "Tbc1d12-201"; exon_number "12"; exon_id "ENSMUSE00000319836.1"; talon_gene "50803"; talon_transcript "133150"; talon_exon "688124"; ccdsid "CCDS37975.1"; exon_status "KNOWN"; level "2"; protein_id "ENSMUSP00000037884.5"; source "HAVANA"; tag "CCDS";
chr19	HAVANA	exon	38917871	38919923	.	+	.	gene_id "ENSMUSG00000048720.8"; transcript_id "ENSMUST00000037302.5"; gene_type "protein_coding"; gene_status "KNOWN"; gene_name "Tbc1d12"; transcript_type "protein_coding"; transcript_status "KNOWN"; transcript_name "Tbc1d12-201"; exon_number "13"; exon_id "ENSMUSE00000343210.5"; talon_gene "50803"; talon_transcript "133150"; talon_exon "688126"; ccdsid "CCDS37975.1"; exon_status "KNOWN"; level "2"; protein_id "ENSMUSP00000037884.5"; source "HAVANA"; tag "CCDS";
chr19	HAVANA	transcript	38836677	38919438	.	+	.	gene_id "ENSMUSG00000048720.8"; transcript_id "ENSMUST00000235558.1"; gene_name "Tbc1d12"; gene_status "KNOWN"; gene_type "protein_coding"; transcript_type "protein_coding"; transcript_status "KNOWN"; transcript_name "Tbc1d12-202"; talon_gene "50803"; talon_transcript "133151"; havana_transcript "OTTMUST00000179907.1"; level "2"; protein_id "ENSMUSP00000157901.1"; source "HAVANA"; tag "basic";
chr19	HAVANA	exon	38836677	38837446	.	+	.	gene_id "ENSMUSG00000048720.8"; transcript_id "ENSMUST00000235558.1"; gene_type "protein_coding"; gene_status "KNOWN"; gene_name "Tbc1d12"; transcript_type "protein_coding"; transcript_status "KNOWN"; transcript_name "Tbc1d12-202"; exon_number "1"; exon_id "ENSMUSE00001461478.1"; talon_gene "50803"; talon_transcript "133151"; talon_exon "688127"; exon_status "KNOWN"; level "2"; protein_id "ENSMUSP00000157901.1"; source "HAVANA"; tag "basic";
chr19	HAVANA	exon	38865616	38865739	.	+	.	gene_id "ENSMUSG00000048720.8"; transcript_id "ENSMUST00000235558.1"; gene_type "protein_coding"; gene_status "KNOWN"; gene_name "Tbc1d12"; transcript_type "protein_coding"; transcript_status "KNOWN"; transcript_name "Tbc1d12-202"; exon_number "2"; exon_id "ENSMUSE00000319961.3"; talon_gene "50803"; talon_transcript "133151"; talon_exon "688104"; ccdsid "CCDS37975.1"; exon_status "KNOWN"; level "2"; protein_id "ENSMUSP00000037884.5"; source "HAVANA"; tag "CCDS";
chr19	HAVANA	exon	38882659	38882774	.	+	.	gene_id "ENSMUSG00000048720.8"; transcript_id "ENSMUST00000235558.1"; gene_type "protein_coding"; gene_status "KNOWN"; gene_name "Tbc1d12"; transcript_type "protein_coding"; transcript_status "KNOWN"; transcript_name "Tbc1d12-202"; exon_number "3"; exon_id "ENSMUSE00000403034.2"; talon_gene "50803"; talon_transcript "133151"; talon_exon "688106"; ccdsid "CCDS37975.1"; exon_status "KNOWN"; level "2"; protein_id "ENSMUSP00000037884.5"; source "HAVANA"; tag "CCDS";
chr19	HAVANA	exon	38895987	38896069	.	+	.	gene_id "ENSMUSG00000048720.8"; transcript_id "ENSMUST00000235558.1"; gene_type "protein_coding"; gene_status "KNOWN"; gene_name "Tbc1d12"; transcript_type "protein_coding"; transcript_status "KNOWN"; transcript_name "Tbc1d12-202"; exon_number "4"; exon_id "ENSMUSE00000544489.1"; talon_gene "50803"; talon_transcript "133151"; talon_exon "688108"; ccdsid "CCDS37975.1"; exon_status "KNOWN"; level "2"; protein_id "ENSMUSP00000037884.5"; source "HAVANA"; tag "CCDS";
chr19	HAVANA	exon	38907772	38907852	.	+	.	gene_id "ENSMUSG00000048720.8"; transcript_id "ENSMUST00000235558.1"; gene_type "protein_coding"; gene_status "KNOWN"; gene_name "Tbc1d12"; transcript_type "protein_coding"; transcript_status "KNOWN"; transcript_name "Tbc1d12-202"; exon_number "5"; exon_id "ENSMUSE00000544484.1"; talon_gene "50803"; talon_transcript "133151"; talon_exon "688114"; ccdsid "CCDS37975.1"; exon_status "KNOWN"; level "2"; protein_id "ENSMUSP00000037884.5"; source "HAVANA"; tag "CCDS";
chr19	HAVANA	exon	38911007	38911095	.	+	.	gene_id "ENSMUSG00000048720.8"; transcript_id "ENSMUST00000235558.1"; gene_type "protein_coding"; gene_status "KNOWN"; gene_name "Tbc1d12"; transcript_type "protein_coding"; transcript_status "KNOWN"; transcript_name "Tbc1d12-202"; exon_number "6"; exon_id "ENSMUSE00000544483.1"; talon_gene "50803"; talon_transcript "133151"; talon_exon "688116"; ccdsid "CCDS37975.1"; exon_status "KNOWN"; level "2"; protein_id "ENSMUSP00000037884.5"; source "HAVANA"; tag "CCDS";
chr19	HAVANA	exon	38913191	38913262	.	+	.	gene_id "ENSMUSG00000048720.8"; transcript_id "ENSMUST00000235558.1"; gene_type "protein_coding"; gene_status "KNOWN"; gene_name "Tbc1d12"; transcript_type "protein_coding"; transcript_status "KNOWN"; transcript_name "Tbc1d12-202"; exon_number "7"; exon_id "ENSMUSE00000544481.1"; talon_gene "50803"; talon_transcript "133151"; talon_exon "688118"; ccdsid "CCDS37975.1"; exon_status "KNOWN"; level "2"; protein_id "ENSMUSP00000037884.5"; source "HAVANA"; tag "CCDS";
chr19	HAVANA	exon	38913929	38914057	.	+	.	gene_id "ENSMUSG00000048720.8"; transcript_id "ENSMUST00000235558.1"; gene_type "protein_coding"; gene_status "KNOWN"; gene_name "Tbc1d12"; transcript_type "protein_coding"; transcript_status "KNOWN"; transcript_name "Tbc1d12-202"; exon_number "8"; exon_id "ENSMUSE00000352805.3"; talon_gene "50803"; talon_transcript "133151"; talon_exon "688120"; ccdsid "CCDS37975.1"; exon_status "KNOWN"; level "2"; protein_id "ENSMUSP00000037884.5"; source "HAVANA"; tag "CCDS";
chr19	HAVANA	exon	38914304	38914413	.	+	.	gene_id "ENSMUSG00000048720.8"; transcript_id "ENSMUST00000235558.1"; gene_type "protein_coding"; gene_status "KNOWN"; gene_name "Tbc1d12"; transcript_type "protein_coding"; transcript_status "KNOWN"; transcript_name "Tbc1d12-202"; exon_number "9"; exon_id "ENSMUSE00000147073.1"; talon_gene "50803"; talon_transcript "133151"; talon_exon "688122"; ccdsid "CCDS37975.1"; exon_status "KNOWN"; level "2"; protein_id "ENSMUSP00000037884.5"; source "HAVANA"; tag "CCDS";
chr19	HAVANA	exon	38916612	38916870	.	+	.	gene_id "ENSMUSG00000048720.8"; transcript_id "ENSMUST00000235558.1"; gene_type "protein_coding"; gene_status "KNOWN"; gene_name "Tbc1d12"; transcript_type "protein_coding"; transcript_status "KNOWN"; transcript_name "Tbc1d12-202"; exon_number "10"; exon_id "ENSMUSE00000319836.1"; talon_gene "50803"; talon_transcript "133151"; talon_exon "688124"; ccdsid "CCDS37975.1"; exon_status "KNOWN"; level "2"; protein_id "ENSMUSP00000037884.5"; source "HAVANA"; tag "CCDS";
chr19	HAVANA	exon	38917871	38919438	.	+	.	gene_id "ENSMUSG00000048720.8"; transcript_id "ENSMUST00000235558.1"; gene_type "protein_coding"; gene_status "KNOWN"; gene_name "Tbc1d12"; transcript_type "protein_coding"; transcript_status "KNOWN"; transcript_name "Tbc1d12-202"; exon_number "11"; exon_id "ENSMUSE00001461655.1"; talon_gene "50803"; talon_transcript "133151"; talon_exon "688129"; exon_status "KNOWN"; level "2"; protein_id "ENSMUSP00000157901.1"; source "HAVANA"; tag "basic";
chr19	HAVANA	gene	38930915	38971051	.	+	.	gene_id "ENSMUSG00000025001.11"; gene_name "Hells"; gene_status "KNOWN"; gene_type "protein_coding"; talon_gene "50805"; havana_gene "OTTMUSG00000021232.2"; level "2";
chr19	HAVANA	transcript	38930915	38971051	.	+	.	gene_id "ENSMUSG00000025001.11"; transcript_id "ENSMUST00000025965.11"; gene_name "Hells"; gene_status "KNOWN"; gene_type "protein_coding"; transcript_type "protein_coding"; transcript_status "KNOWN"; transcript_name "Hells-201"; talon_gene "50805"; talon_transcript "133153"; ccdsid "CCDS29789.1"; havana_transcript "OTTMUST00000050285.1"; level "2"; protein_id "ENSMUSP00000025965.5"; source "HAVANA"; tag "CCDS"; transcript_support_level "1";
chr19	HAVANA	exon	38930915	38931075	.	+	.	gene_id "ENSMUSG00000025001.11"; transcript_id "ENSMUST00000025965.11"; gene_type "protein_coding"; gene_status "KNOWN"; gene_name "Hells"; transcript_type "protein_coding"; transcript_status "KNOWN"; transcript_name "Hells-201"; exon_number "1"; exon_id "ENSMUSE00000465429.3"; talon_gene "50805"; talon_transcript "133153"; talon_exon "688131"; ccdsid "CCDS29789.1"; exon_status "KNOWN"; level "2"; protein_id "ENSMUSP00000025965.5"; source "HAVANA"; tag "CCDS";
chr19	HAVANA	exon	38931391	38931512	.	+	.	gene_id "ENSMUSG00000025001.11"; transcript_id "ENSMUST00000025965.11"; gene_type "protein_coding"; gene_status "KNOWN"; gene_name "Hells"; transcript_type "protein_coding"; transcript_status "KNOWN"; transcript_name "Hells-201"; exon_number "2"; exon_id "ENSMUSE00000319685.3"; talon_gene "50805"; talon_transcript "133153"; talon_exon "688133"; ccdsid "CCDS29789.1"; exon_status "KNOWN"; level "2"; protein_id "ENSMUSP00000025965.5"; source "HAVANA"; tag "CCDS";
chr19	HAVANA	exon	38935414	38935536	.	+	.	gene_id "ENSMUSG00000025001.11"; transcript_id "ENSMUST00000025965.11"; gene_type "protein_coding"; gene_status "KNOWN"; gene_name "Hells"; transcript_type "protein_coding"; transcript_status "KNOWN"; transcript_name "Hells-201"; exon_number "3"; exon_id "ENSMUSE00001272750.1"; talon_gene "50805"; talon_transcript "133153"; talon_exon "688135"; ccdsid "CCDS29789.1"; exon_status "KNOWN"; level "2"; protein_id "ENSMUSP00000025965.5"; source "HAVANA"; tag "CCDS";
chr19	HAVANA	exon	38938406	38938462	.	+	.	gene_id "ENSMUSG00000025001.11"; transcript_id "ENSMUST00000025965.11"; gene_type "protein_coding"; gene_status "KNOWN"; gene_name "Hells"; transcript_type "protein_coding"; transcript_status "KNOWN"; transcript_name "Hells-201"; exon_number "4"; exon_id "ENSMUSE00001298910.1"; talon_gene "50805"; talon_transcript "133153"; talon_exon "688137"; ccdsid "CCDS29789.1"; exon_status "KNOWN"; level "2"; protein_id "ENSMUSP00000025965.5"; source "HAVANA"; tag "CCDS";
chr19	HAVANA	exon	38940471	38940507	.	+	.	gene_id "ENSMUSG00000025001.11"; transcript_id "ENSMUST00000025965.11"; gene_type "protein_coding"; gene_status "KNOWN"; gene_name "Hells"; transcript_type "protein_coding"; transcript_status "KNOWN"; transcript_name "Hells-201"; exon_number "5"; exon_id "ENSMUSE00001279044.1"; talon_gene "50805"; talon_transcript "133153"; talon_exon "688139"; ccdsid "CCDS29789.1"; exon_status "KNOWN"; level "2"; protein_id "ENSMUSP00000025965.5"; source "HAVANA"; tag "CCDS";
chr19	HAVANA	exon	38940597	38940661	.	+	.	gene_id "ENSMUSG00000025001.11"; transcript_id "ENSMUST00000025965.11"; gene_type "protein_coding"; gene_status "KNOWN"; gene_name "Hells"; transcript_type "protein_coding"; transcript_status "KNOWN"; transcript_name "Hells-201"; exon_number "6"; exon_id "ENSMUSE00000147085.1"; talon_gene "50805"; talon_transcript "133153"; talon_exon "688141"; ccdsid "CCDS29789.1"; exon_status "KNOWN"; level "2"; protein_id "ENSMUSP00000025965.5"; source "HAVANA"; tag "CCDS";
chr19	HAVANA	exon	38942454	38942492	.	+	.	gene_id "ENSMUSG00000025001.11"; transcript_id "ENSMUST00000025965.11"; gene_type "protein_coding"; gene_status "KNOWN"; gene_name "Hells"; transcript_type "protein_coding"; transcript_status "KNOWN"; transcript_name "Hells-201"; exon_number "7"; exon_id "ENSMUSE00000147086.1"; talon_gene "50805"; talon_transcript "133153"; talon_exon "688143"; ccdsid "CCDS29789.1"; exon_status "KNOWN"; level "2"; protein_id "ENSMUSP00000025965.5"; source "HAVANA"; tag "CCDS";
chr19	HAVANA	exon	38943714	38943941	.	+	.	gene_id "ENSMUSG00000025001.11"; transcript_id "ENSMUST00000025965.11"; gene_type "protein_coding"; gene_status "KNOWN"; gene_name "Hells"; transcript_type "protein_coding"; transcript_status "KNOWN"; transcript_name "Hells-201"; exon_number "8"; exon_id "ENSMUSE00000147084.1"; talon_gene "50805"; talon_transcript "133153"; talon_exon "688145"; ccdsid "CCDS29789.1"; exon_status "KNOWN"; level "2"; protein_id "ENSMUSP00000025965.5"; source "HAVANA"; tag "CCDS";
chr19	HAVANA	exon	38945391	38945573	.	+	.	gene_id "ENSMUSG00000025001.11"; transcript_id "ENSMUST00000025965.11"; gene_type "protein_coding"; gene_status "KNOWN"; gene_name "Hells"; transcript_type "protein_coding"; transcript_status "KNOWN"; transcript_name "Hells-201"; exon_number "9"; exon_id "ENSMUSE00001228202.1"; talon_gene "50805"; talon_transcript "133153"; talon_exon "688147"; ccdsid "CCDS29789.1"; exon_status "KNOWN"; level "2"; protein_id "ENSMUSP00000025965.5"; source "HAVANA"; tag "CCDS";
chr19	HAVANA	exon	38946725	38946868	.	+	.	gene_id "ENSMUSG00000025001.11"; transcript_id "ENSMUST00000025965.11"; gene_type "protein_coding"; gene_status "KNOWN"; gene_name "Hells"; transcript_type "protein_coding"; transcript_status "KNOWN"; transcript_name "Hells-201"; exon_number "10"; exon_id "ENSMUSE00001293656.1"; talon_gene "50805"; talon_transcript "133153"; talon_exon "688149"; ccdsid "CCDS29789.1"; exon_status "KNOWN"; level "2"; protein_id "ENSMUSP00000025965.5"; source "HAVANA"; tag "CCDS";
chr19	HAVANA	exon	38950188	38950384	.	+	.	gene_id "ENSMUSG00000025001.11"; transcript_id "ENSMUST00000025965.11"; gene_type "protein_coding"; gene_status "KNOWN"; gene_name "Hells"; transcript_type "protein_coding"; transcript_status "KNOWN"; transcript_name "Hells-201"; exon_number "11"; exon_id "ENSMUSE00000147088.1"; talon_gene "50805"; talon_transcript "133153"; talon_exon "688151"; ccdsid "CCDS29789.1"; exon_status "KNOWN"; level "2"; protein_id "ENSMUSP00000025965.5"; source "HAVANA"; tag "CCDS";
chr19	HAVANA	exon	38951835	38951931	.	+	.	gene_id "ENSMUSG00000025001.11"; transcript_id "ENSMUST00000025965.11"; gene_type "protein_coding"; gene_status "KNOWN"; gene_name "Hells"; transcript_type "protein_coding"; transcript_status "KNOWN"; transcript_name "Hells-201"; exon_number "12"; exon_id "ENSMUSE00000147075.1"; talon_gene "50805"; talon_transcript "133153"; talon_exon "688153"; ccdsid "CCDS29789.1"; exon_status "KNOWN"; level "2"; protein_id "ENSMUSP00000025965.5"; source "HAVANA"; tag "CCDS";
chr19	HAVANA	exon	38953543	38953704	.	+	.	gene_id "ENSMUSG00000025001.11"; transcript_id "ENSMUST00000025965.11"; gene_type "protein_coding"; gene_status "KNOWN"; gene_name "Hells"; transcript_type "protein_coding"; transcript_status "KNOWN"; transcript_name "Hells-201"; exon_number "13"; exon_id "ENSMUSE00000147079.1"; talon_gene "50805"; talon_transcript "133153"; talon_exon "688155"; ccdsid "CCDS29789.1"; exon_status "KNOWN"; level "2"; protein_id "ENSMUSP00000025965.5"; source "HAVANA"; tag "CCDS";
chr19	HAVANA	exon	38954691	38954830	.	+	.	gene_id "ENSMUSG00000025001.11"; transcript_id "ENSMUST00000025965.11"; gene_type "protein_coding"; gene_status "KNOWN"; gene_name "Hells"; transcript_type "protein_coding"; transcript_status "KNOWN"; transcript_name "Hells-201"; exon_number "14"; exon_id "ENSMUSE00000147074.1"; talon_gene "50805"; talon_transcript "133153"; talon_exon "688157"; ccdsid "CCDS29789.1"; exon_status "KNOWN"; level "2"; protein_id "ENSMUSP00000025965.5"; source "HAVANA"; tag "CCDS";
chr19	HAVANA	exon	38954914	38955052	.	+	.	gene_id "ENSMUSG00000025001.11"; transcript_id "ENSMUST00000025965.11"; gene_type "protein_coding"; gene_status "KNOWN"; gene_name "Hells"; transcript_type "protein_coding"; transcript_status "KNOWN"; transcript_name "Hells-201"; exon_number "15"; exon_id "ENSMUSE00000147083.1"; talon_gene "50805"; talon_transcript "133153"; talon_exon "688159"; ccdsid "CCDS29789.1"; exon_status "KNOWN"; level "2"; protein_id "ENSMUSP00000025965.5"; source "HAVANA"; tag "CCDS";
chr19	HAVANA	exon	38957035	38957118	.	+	.	gene_id "ENSMUSG00000025001.11"; transcript_id "ENSMUST00000025965.11"; gene_type "protein_coding"; gene_status "KNOWN"; gene_name "Hells"; transcript_type "protein_coding"; transcript_status "KNOWN"; transcript_name "Hells-201"; exon_number "16"; exon_id "ENSMUSE00000147078.1"; talon_gene "50805"; talon_transcript "133153"; talon_exon "688161"; ccdsid "CCDS29789.1"; exon_status "KNOWN"; level "2"; protein_id "ENSMUSP00000025965.5"; source "HAVANA"; tag "CCDS";
chr19	HAVANA	exon	38957198	38957317	.	+	.	gene_id "ENSMUSG00000025001.11"; transcript_id "ENSMUST00000025965.11"; gene_type "protein_coding"; gene_status "KNOWN"; gene_name "Hells"; transcript_type "protein_coding"; transcript_status "KNOWN"; transcript_name "Hells-201"; exon_number "17"; exon_id "ENSMUSE00000319343.1"; talon_gene "50805"; talon_transcript "133153"; talon_exon "688163"; ccdsid "CCDS29789.1"; exon_status "KNOWN"; level "2"; protein_id "ENSMUSP00000025965.5"; source "HAVANA"; tag "CCDS";
chr19	HAVANA	exon	38959044	38959160	.	+	.	gene_id "ENSMUSG00000025001.11"; transcript_id "ENSMUST00000025965.11"; gene_type "protein_coding"; gene_status "KNOWN"; gene_name "Hells"; transcript_type "protein_coding"; transcript_status "KNOWN"; transcript_name "Hells-201"; exon_number "18"; exon_id "ENSMUSE00000319308.1"; talon_gene "50805"; talon_transcript "133153"; talon_exon "688165"; ccdsid "CCDS29789.1"; exon_status "KNOWN"; level "2"; protein_id "ENSMUSP00000025965.5"; source "HAVANA"; tag "CCDS";
chr19	HAVANA	exon	38959669	38959828	.	+	.	gene_id "ENSMUSG00000025001.11"; transcript_id "ENSMUST00000025965.11"; gene_type "protein_coding"; gene_status "KNOWN"; gene_name "Hells"; transcript_type "protein_coding"; transcript_status "KNOWN"; transcript_name "Hells-201"; exon_number "19"; exon_id "ENSMUSE00000319263.1"; talon_gene "50805"; talon_transcript "133153"; talon_exon "688167"; ccdsid "CCDS29789.1"; exon_status "KNOWN"; level "2"; protein_id "ENSMUSP00000025965.5"; source "HAVANA"; tag "CCDS";
chr19	HAVANA	exon	38964597	38964693	.	+	.	gene_id "ENSMUSG00000025001.11"; transcript_id "ENSMUST00000025965.11"; gene_type "protein_coding"; gene_status "KNOWN"; gene_name "Hells"; transcript_type "protein_coding"; transcript_status "KNOWN"; transcript_name "Hells-201"; exon_number "20"; exon_id "ENSMUSE00000319235.3"; talon_gene "50805"; talon_transcript "133153"; talon_exon "688169"; ccdsid "CCDS29789.1"; exon_status "KNOWN"; level "2"; protein_id "ENSMUSP00000025965.5"; source "HAVANA"; tag "CCDS";
chr19	HAVANA	exon	38965407	38965483	.	+	.	gene_id "ENSMUSG00000025001.11"; transcript_id "ENSMUST00000025965.11"; gene_type "protein_coding"; gene_status "KNOWN"; gene_name "Hells"; transcript_type "protein_coding"; transcript_status "KNOWN"; transcript_name "Hells-201"; exon_number "21"; exon_id "ENSMUSE00000319209.3"; talon_gene "50805"; talon_transcript "133153"; talon_exon "688171"; ccdsid "CCDS29789.1"; exon_status "KNOWN"; level "2"; protein_id "ENSMUSP00000025965.5"; source "HAVANA"; tag "CCDS";
chr19	HAVANA	exon	38967733	38971051	.	+	.	gene_id "ENSMUSG00000025001.11"; transcript_id "ENSMUST00000025965.11"; gene_type "protein_coding"; gene_status "KNOWN"; gene_name "Hells"; transcript_type "protein_coding"; transcript_status "KNOWN"; transcript_name "Hells-201"; exon_number "22"; exon_id "ENSMUSE00000451585.5"; talon_gene "50805"; talon_transcript "133153"; talon_exon "688173"; ccdsid "CCDS29789.1"; exon_status "KNOWN"; level "2"; protein_id "ENSMUSP00000025965.5"; source "HAVANA"; tag "CCDS";
chr19	HAVANA	gene	40221173	40223356	.	-	.	gene_id "ENSMUSG00000055044.12"; gene_name "Pdlim1"; gene_status "KNOWN"; gene_type "protein_coding"; talon_gene "50827"; havana_gene "OTTMUSG00000043391.2"; level "2";
chr19	HAVANA	transcript	40221173	40271616	.	-	.	gene_id "ENSMUSG00000055044.12"; transcript_id "ENSMUST00000068439.12"; gene_name "Pdlim1"; gene_status "KNOWN"; gene_type "protein_coding"; transcript_type "protein_coding"; transcript_status "KNOWN"; transcript_name "Pdlim1-201"; talon_gene "50827"; talon_transcript "133195"; ccdsid "CCDS37977.1"; havana_transcript "OTTMUST00000113837.1"; level "2"; protein_id "ENSMUSP00000064545.5"; source "HAVANA"; tag "CCDS"; transcript_support_level "1";
chr19	HAVANA	exon	40271346	40271616	.	-	.	gene_id "ENSMUSG00000055044.12"; transcript_id "ENSMUST00000068439.12"; gene_type "protein_coding"; gene_status "KNOWN"; gene_name "Pdlim1"; transcript_type "protein_coding"; transcript_status "KNOWN"; transcript_name "Pdlim1-201"; exon_number "1"; exon_id "ENSMUSE00001259156.1"; talon_gene "50827"; talon_transcript "133195"; talon_exon "688520"; ccdsid "CCDS37977.1"; exon_status "KNOWN"; level "2"; protein_id "ENSMUSP00000064545.5"; source "HAVANA"; tag "CCDS";
chr19	HAVANA	exon	40251910	40252061	.	-	.	gene_id "ENSMUSG00000055044.12"; transcript_id "ENSMUST00000068439.12"; gene_type "protein_coding"; gene_status "KNOWN"; gene_name "Pdlim1"; transcript_type "protein_coding"; transcript_status "KNOWN"; transcript_name "Pdlim1-201"; exon_number "2"; exon_id "ENSMUSE00001207787.1"; talon_gene "50827"; talon_transcript "133195"; talon_exon "688522"; ccdsid "CCDS37977.1"; exon_status "KNOWN"; level "2"; protein_id "ENSMUSP00000064545.5"; source "HAVANA"; tag "CCDS";
chr19	HAVANA	exon	40249619	40249703	.	-	.	gene_id "ENSMUSG00000055044.12"; transcript_id "ENSMUST00000068439.12"; gene_type "protein_coding"; gene_status "KNOWN"; gene_name "Pdlim1"; transcript_type "protein_coding"; transcript_status "KNOWN"; transcript_name "Pdlim1-201"; exon_number "3"; exon_id "ENSMUSE00000479053.2"; talon_gene "50827"; talon_transcript "133195"; talon_exon "688524"; ccdsid "CCDS37977.1"; exon_status "KNOWN"; level "2"; protein_id "ENSMUSP00000064545.5"; source "HAVANA"; tag "CCDS";
chr19	HAVANA	exon	40243406	40243599	.	-	.	gene_id "ENSMUSG00000055044.12"; transcript_id "ENSMUST00000068439.12"; gene_type "protein_coding"; gene_status "KNOWN"; gene_name "Pdlim1"; transcript_type "protein_coding"; transcript_status "KNOWN"; transcript_name "Pdlim1-201"; exon_number "4"; exon_id "ENSMUSE00000476368.2"; talon_gene "50827"; talon_transcript "133195"; talon_exon "688526"; ccdsid "CCDS37977.1"; exon_status "KNOWN"; level "2"; protein_id "ENSMUSP00000064545.5"; source "HAVANA"; tag "CCDS";
chr19	HAVANA	exon	40230507	40230658	.	-	.	gene_id "ENSMUSG00000055044.12"; transcript_id "ENSMUST00000068439.12"; gene_type "protein_coding"; gene_status "KNOWN"; gene_name "Pdlim1"; transcript_type "protein_coding"; transcript_status "KNOWN"; transcript_name "Pdlim1-201"; exon_number "5"; exon_id "ENSMUSE00000489752.2"; talon_gene "50827"; talon_transcript "133195"; talon_exon "688528"; ccdsid "CCDS37977.1"; exon_status "KNOWN"; level "2"; protein_id "ENSMUSP00000064545.5"; source "HAVANA"; tag "CCDS";
chr19	HAVANA	exon	40223051	40223168	.	-	.	gene_id "ENSMUSG00000055044.12"; transcript_id "ENSMUST00000068439.12"; gene_type "protein_coding"; gene_status "KNOWN"; gene_name "Pdlim1"; transcript_type "protein_coding"; transcript_status "KNOWN"; transcript_name "Pdlim1-201"; exon_number "6"; exon_id "ENSMUSE00001284901.1"; talon_gene "50827"; talon_transcript "133195"; talon_exon "688530"; ccdsid "CCDS37977.1"; exon_status "KNOWN"; level "2"; protein_id "ENSMUSP00000064545.5"; source "HAVANA"; tag "CCDS";
chr19	HAVANA	exon	40221173	40222771	.	-	.	gene_id "ENSMUSG00000055044.12"; transcript_id "ENSMUST00000068439.12"; gene_type "protein_coding"; gene_status "KNOWN"; gene_name "Pdlim1"; transcript_type "protein_coding"; transcript_status "KNOWN"; transcript_name "Pdlim1-201"; exon_number "7"; exon_id "ENSMUSE00001269076.1"; talon_gene "50827"; talon_transcript "133195"; talon_exon "688532"; ccdsid "CCDS37977.1"; exon_status "KNOWN"; level "2"; protein_id "ENSMUSP00000064545.5"; source "HAVANA"; tag "CCDS";
chr19	HAVANA	transcript	40222363	40223356	.	-	.	gene_id "ENSMUSG00000055044.12"; transcript_id "ENSMUST00000182540.1"; gene_name "Pdlim1"; gene_status "KNOWN"; gene_type "protein_coding"; transcript_type "retained_intron"; transcript_status "KNOWN"; transcript_name "Pdlim1-203"; talon_gene "50827"; talon_transcript "133196"; havana_transcript "OTTMUST00000113838.1"; level "2"; source "HAVANA"; transcript_support_level "2";
chr19	HAVANA	exon	40223051	40223356	.	-	.	gene_id "ENSMUSG00000055044.12"; transcript_id "ENSMUST00000182540.1"; gene_type "protein_coding"; gene_status "KNOWN"; gene_name "Pdlim1"; transcript_type "retained_intron"; transcript_status "KNOWN"; transcript_name "Pdlim1-203"; exon_number "1"; exon_id "ENSMUSE00001264075.1"; talon_gene "50827"; talon_transcript "133196"; talon_exon "688533"; exon_status "KNOWN"; level "2"; source "HAVANA";
chr19	HAVANA	exon	40222363	40222771	.	-	.	gene_id "ENSMUSG00000055044.12"; transcript_id "ENSMUST00000182540.1"; gene_type "protein_coding"; gene_status "KNOWN"; gene_name "Pdlim1"; transcript_type "retained_intron"; transcript_status "KNOWN"; transcript_name "Pdlim1-203"; exon_number "2"; exon_id "ENSMUSE00000458588.6"; talon_gene "50827"; talon_transcript "133196"; talon_exon "688534"; exon_status "KNOWN"; level "2"; source "HAVANA";
chr19	HAVANA	gene	40294753	40402267	.	-	.	gene_id "ENSMUSG00000025006.16"; gene_name "Sorbs1"; gene_status "KNOWN"; gene_type "protein_coding"; talon_gene "50829"; havana_gene "OTTMUSG00000068052.5"; level "2";
chr19	HAVANA	transcript	40294753	40513740	.	-	.	gene_id "ENSMUSG00000025006.16"; transcript_id "ENSMUST00000226047.1"; gene_name "Sorbs1"; gene_status "KNOWN"; gene_type "protein_coding"; transcript_type "protein_coding"; transcript_status "KNOWN"; transcript_name "Sorbs1-225"; talon_gene "50829"; talon_transcript "133201"; havana_transcript "OTTMUST00000164510.1"; level "2"; protein_id "ENSMUSP00000153489.1"; source "HAVANA"; tag "basic";
chr19	HAVANA	exon	40513671	40513740	.	-	.	gene_id "ENSMUSG00000025006.16"; transcript_id "ENSMUST00000226047.1"; gene_type "protein_coding"; gene_status "KNOWN"; gene_name "Sorbs1"; transcript_type "protein_coding"; transcript_status "KNOWN"; transcript_name "Sorbs1-225"; exon_number "1"; exon_id "ENSMUSE00001428308.1"; talon_gene "50829"; talon_transcript "133201"; talon_exon "688543"; exon_status "KNOWN"; level "2"; protein_id "ENSMUSP00000153489.1"; source "HAVANA"; tag "basic";
chr19	HAVANA	exon	40451314	40451398	.	-	.	gene_id "ENSMUSG00000025006.16"; transcript_id "ENSMUST00000226047.1"; gene_type "protein_coding"; gene_status "KNOWN"; gene_name "Sorbs1"; transcript_type "protein_coding"; transcript_status "KNOWN"; transcript_name "Sorbs1-225"; exon_number "2"; exon_id "ENSMUSE00001427699.1"; talon_gene "50829"; talon_transcript "133201"; talon_exon "688545"; ccdsid "CCDS37980.1"; exon_status "KNOWN"; level "2"; protein_id "ENSMUSP00000153489.1"; source "HAVANA"; tag "basic";
chr19	HAVANA	exon	40402258	40402310	.	-	.	gene_id "ENSMUSG00000025006.16"; transcript_id "ENSMUST00000226047.1"; gene_type "protein_coding"; gene_status "KNOWN"; gene_name "Sorbs1"; transcript_type "protein_coding"; transcript_status "KNOWN"; transcript_name "Sorbs1-225"; exon_number "3"; exon_id "ENSMUSE00001422065.1"; talon_gene "50829"; talon_transcript "133201"; talon_exon "688547"; ccdsid "CCDS37980.1"; exon_status "KNOWN"; level "2"; protein_id "ENSMUSP00000153489.1"; source "HAVANA"; tag "basic";
chr19	ENSEMBL	exon	40398542	40398610	.	-	.	gene_id "ENSMUSG00000025006.16"; transcript_id "ENSMUST00000226047.1"; gene_type "protein_coding"; gene_status "KNOWN"; gene_name "Sorbs1"; transcript_type "protein_coding"; transcript_status "KNOWN"; transcript_name "Sorbs1-225"; exon_number "4"; exon_id "ENSMUSE00001029780.1"; talon_gene "50829"; talon_transcript "133201"; talon_exon "688549"; ccdsid "CCDS37979.1"; exon_status "KNOWN"; level "3"; protein_id "ENSMUSP00000097065.3"; source "ENSEMBL"; tag "CCDS";
chr19	ENSEMBL	exon	40393388	40393516	.	-	.	gene_id "ENSMUSG00000025006.16"; transcript_id "ENSMUST00000226047.1"; gene_type "protein_coding"; gene_status "KNOWN"; gene_name "Sorbs1"; transcript_type "protein_coding"; transcript_status "KNOWN"; transcript_name "Sorbs1-225"; exon_number "5"; exon_id "ENSMUSE00000619352.1"; talon_gene "50829"; talon_transcript "133201"; talon_exon "688551"; ccdsid "CCDS37979.1"; exon_status "KNOWN"; level "3"; protein_id "ENSMUSP00000097065.3"; source "ENSEMBL"; tag "CCDS";
chr19	ENSEMBL	exon	40382521	40382633	.	-	.	gene_id "ENSMUSG00000025006.16"; transcript_id "ENSMUST00000226047.1"; gene_type "protein_coding"; gene_status "KNOWN"; gene_name "Sorbs1"; transcript_type "protein_coding"; transcript_status "KNOWN"; transcript_name "Sorbs1-225"; exon_number "6"; exon_id "ENSMUSE00000619351.1"; talon_gene "50829"; talon_transcript "133201"; talon_exon "688553"; ccdsid "CCDS37979.1"; exon_status "KNOWN"; level "3"; protein_id "ENSMUSP00000097065.3"; source "ENSEMBL"; tag "CCDS";
chr19	HAVANA	exon	40376984	40377016	.	-	.	gene_id "ENSMUSG00000025006.16"; transcript_id "ENSMUST00000226047.1"; gene_type "protein_coding"; gene_status "KNOWN"; gene_name "Sorbs1"; transcript_type "protein_coding"; transcript_status "KNOWN"; transcript_name "Sorbs1-225"; exon_number "7"; exon_id "ENSMUSE00001427711.1"; talon_gene "50829"; talon_transcript "133201"; talon_exon "688555"; exon_status "KNOWN"; level "2"; protein_id "ENSMUSP00000153489.1"; source "HAVANA"; tag "basic";
chr19	ENSEMBL	exon	40373476	40373617	.	-	.	gene_id "ENSMUSG00000025006.16"; transcript_id "ENSMUST00000226047.1"; gene_type "protein_coding"; gene_status "KNOWN"; gene_name "Sorbs1"; transcript_type "protein_coding"; transcript_status "KNOWN"; transcript_name "Sorbs1-225"; exon_number "8"; exon_id "ENSMUSE00000619350.1"; talon_gene "50829"; talon_transcript "133201"; talon_exon "688557"; ccdsid "CCDS37979.1"; exon_status "KNOWN"; level "3"; protein_id "ENSMUSP00000097065.3"; source "ENSEMBL"; tag "CCDS";
chr19	ENSEMBL	exon	40369690	40369719	.	-	.	gene_id "ENSMUSG00000025006.16"; transcript_id "ENSMUST00000226047.1"; gene_type "protein_coding"; gene_status "KNOWN"; gene_name "Sorbs1"; transcript_type "protein_coding"; transcript_status "KNOWN"; transcript_name "Sorbs1-225"; exon_number "9"; exon_id "ENSMUSE00000286226.3"; talon_gene "50829"; talon_transcript "133201"; talon_exon "688559"; ccdsid "CCDS37979.1"; exon_status "KNOWN"; level "3"; protein_id "ENSMUSP00000097065.3"; source "ENSEMBL"; tag "CCDS";
chr19	ENSEMBL	exon	40364994	40365166	.	-	.	gene_id "ENSMUSG00000025006.16"; transcript_id "ENSMUST00000226047.1"; gene_type "protein_coding"; gene_status "KNOWN"; gene_name "Sorbs1"; transcript_type "protein_coding"; transcript_status "KNOWN"; transcript_name "Sorbs1-225"; exon_number "10"; exon_id "ENSMUSE00000619349.1"; talon_gene "50829"; talon_transcript "133201"; talon_exon "688561"; ccdsid "CCDS37979.1"; exon_status "KNOWN"; level "3"; protein_id "ENSMUSP00000097065.3"; source "ENSEMBL"; tag "CCDS";
chr19	ENSEMBL	exon	40363202	40363265	.	-	.	gene_id "ENSMUSG00000025006.16"; transcript_id "ENSMUST00000226047.1"; gene_type "protein_coding"; gene_status "KNOWN"; gene_name "Sorbs1"; transcript_type "protein_coding"; transcript_status "KNOWN"; transcript_name "Sorbs1-225"; exon_number "11"; exon_id "ENSMUSE00000619348.1"; talon_gene "50829"; talon_transcript "133201"; talon_exon "688563"; ccdsid "CCDS37979.1"; exon_status "KNOWN"; level "3"; protein_id "ENSMUSP00000097065.3"; source "ENSEMBL"; tag "CCDS";
chr19	ENSEMBL	exon	40352518	40352565	.	-	.	gene_id "ENSMUSG00000025006.16"; transcript_id "ENSMUST00000226047.1"; gene_type "protein_coding"; gene_status "KNOWN"; gene_name "Sorbs1"; transcript_type "protein_coding"; transcript_status "KNOWN"; transcript_name "Sorbs1-225"; exon_number "12"; exon_id "ENSMUSE00000619347.1"; talon_gene "50829"; talon_transcript "133201"; talon_exon "688565"; ccdsid "CCDS37979.1"; exon_status "KNOWN"; level "3"; protein_id "ENSMUSP00000097065.3"; source "ENSEMBL"; tag "CCDS";
chr19	ENSEMBL	exon	40352277	40352406	.	-	.	gene_id "ENSMUSG00000025006.16"; transcript_id "ENSMUST00000226047.1"; gene_type "protein_coding"; gene_status "KNOWN"; gene_name "Sorbs1"; transcript_type "protein_coding"; transcript_status "KNOWN"; transcript_name "Sorbs1-225"; exon_number "13"; exon_id "ENSMUSE00000619346.1"; talon_gene "50829"; talon_transcript "133201"; talon_exon "688567"; ccdsid "CCDS37979.1"; exon_status "KNOWN"; level "3"; protein_id "ENSMUSP00000097065.3"; source "ENSEMBL"; tag "CCDS";
chr19	ENSEMBL	exon	40349899	40350013	.	-	.	gene_id "ENSMUSG00000025006.16"; transcript_id "ENSMUST00000226047.1"; gene_type "protein_coding"; gene_status "KNOWN"; gene_name "Sorbs1"; transcript_type "protein_coding"; transcript_status "KNOWN"; transcript_name "Sorbs1-225"; exon_number "14"; exon_id "ENSMUSE00000619345.1"; talon_gene "50829"; talon_transcript "133201"; talon_exon "688569"; ccdsid "CCDS37979.1"; exon_status "KNOWN"; level "3"; protein_id "ENSMUSP00000097065.3"; source "ENSEMBL"; tag "CCDS";
chr19	ENSEMBL	exon	40336986	40337035	.	-	.	gene_id "ENSMUSG00000025006.16"; transcript_id "ENSMUST00000226047.1"; gene_type "protein_coding"; gene_status "KNOWN"; gene_name "Sorbs1"; transcript_type "protein_coding"; transcript_status "KNOWN"; transcript_name "Sorbs1-225"; exon_number "15"; exon_id "ENSMUSE00000619344.1"; talon_gene "50829"; talon_transcript "133201"; talon_exon "688571"; ccdsid "CCDS37979.1"; exon_status "KNOWN"; level "3"; protein_id "ENSMUSP00000097065.3"; source "ENSEMBL"; tag "CCDS";
chr19	ENSEMBL	exon	40327450	40327622	.	-	.	gene_id "ENSMUSG00000025006.16"; transcript_id "ENSMUST00000226047.1"; gene_type "protein_coding"; gene_status "KNOWN"; gene_name "Sorbs1"; transcript_type "protein_coding"; transcript_status "KNOWN"; transcript_name "Sorbs1-225"; exon_number "16"; exon_id "ENSMUSE00000619343.1"; talon_gene "50829"; talon_transcript "133201"; talon_exon "688573"; ccdsid "CCDS37979.1"; exon_status "KNOWN"; level "3"; protein_id "ENSMUSP00000097065.3"; source "ENSEMBL"; tag "CCDS";
chr19	ENSEMBL	exon	40324747	40324832	.	-	.	gene_id "ENSMUSG00000025006.16"; transcript_id "ENSMUST00000226047.1"; gene_type "protein_coding"; gene_status "KNOWN"; gene_name "Sorbs1"; transcript_type "protein_coding"; transcript_status "KNOWN"; transcript_name "Sorbs1-225"; exon_number "17"; exon_id "ENSMUSE00000619342.1"; talon_gene "50829"; talon_transcript "133201"; talon_exon "688575"; ccdsid "CCDS37979.1"; exon_status "KNOWN"; level "3"; protein_id "ENSMUSP00000097065.3"; source "ENSEMBL"; tag "CCDS";
chr19	ENSEMBL	exon	40318022	40318068	.	-	.	gene_id "ENSMUSG00000025006.16"; transcript_id "ENSMUST00000226047.1"; gene_type "protein_coding"; gene_status "KNOWN"; gene_name "Sorbs1"; transcript_type "protein_coding"; transcript_status "KNOWN"; transcript_name "Sorbs1-225"; exon_number "18"; exon_id "ENSMUSE00000619341.1"; talon_gene "50829"; talon_transcript "133201"; talon_exon "688577"; ccdsid "CCDS37979.1"; exon_status "KNOWN"; level "3"; protein_id "ENSMUSP00000097065.3"; source "ENSEMBL"; tag "CCDS";
chr19	ENSEMBL	exon	40314617	40314731	.	-	.	gene_id "ENSMUSG00000025006.16"; transcript_id "ENSMUST00000226047.1"; gene_type "protein_coding"; gene_status "KNOWN"; gene_name "Sorbs1"; transcript_type "protein_coding"; transcript_status "KNOWN"; transcript_name "Sorbs1-225"; exon_number "19"; exon_id "ENSMUSE00000619340.1"; talon_gene "50829"; talon_transcript "133201"; talon_exon "688579"; ccdsid "CCDS37979.1"; exon_status "KNOWN"; level "3"; protein_id "ENSMUSP00000097065.3"; source "ENSEMBL"; tag "CCDS";
chr19	ENSEMBL	exon	40314364	40314489	.	-	.	gene_id "ENSMUSG00000025006.16"; transcript_id "ENSMUST00000226047.1"; gene_type "protein_coding"; gene_status "KNOWN"; gene_name "Sorbs1"; transcript_type "protein_coding"; transcript_status "KNOWN"; transcript_name "Sorbs1-225"; exon_number "20"; exon_id "ENSMUSE00000619339.1"; talon_gene "50829"; talon_transcript "133201"; talon_exon "688581"; ccdsid "CCDS37979.1"; exon_status "KNOWN"; level "3"; protein_id "ENSMUSP00000097065.3"; source "ENSEMBL"; tag "CCDS";
chr19	ENSEMBL	exon	40311669	40311863	.	-	.	gene_id "ENSMUSG00000025006.16"; transcript_id "ENSMUST00000226047.1"; gene_type "protein_coding"; gene_status "KNOWN"; gene_name "Sorbs1"; transcript_type "protein_coding"; transcript_status "KNOWN"; transcript_name "Sorbs1-225"; exon_number "21"; exon_id "ENSMUSE00000619338.1"; talon_gene "50829"; talon_transcript "133201"; talon_exon "688583"; ccdsid "CCDS37979.1"; exon_status "KNOWN"; level "3"; protein_id "ENSMUSP00000097065.3"; source "ENSEMBL"; tag "CCDS";
chr19	ENSEMBL	exon	40299463	40299521	.	-	.	gene_id "ENSMUSG00000025006.16"; transcript_id "ENSMUST00000226047.1"; gene_type "protein_coding"; gene_status "KNOWN"; gene_name "Sorbs1"; transcript_type "protein_coding"; transcript_status "KNOWN"; transcript_name "Sorbs1-225"; exon_number "22"; exon_id "ENSMUSE00000619337.1"; talon_gene "50829"; talon_transcript "133201"; talon_exon "688585"; ccdsid "CCDS37979.1"; exon_status "KNOWN"; level "3"; protein_id "ENSMUSP00000097065.3"; source "ENSEMBL"; tag "CCDS";
chr19	ENSEMBL	exon	40296532	40296644	.	-	.	gene_id "ENSMUSG00000025006.16"; transcript_id "ENSMUST00000226047.1"; gene_type "protein_coding"; gene_status "KNOWN"; gene_name "Sorbs1"; transcript_type "protein_coding"; transcript_status "KNOWN"; transcript_name "Sorbs1-225"; exon_number "23"; exon_id "ENSMUSE00000619336.1"; talon_gene "50829"; talon_transcript "133201"; talon_exon "688587"; ccdsid "CCDS37979.1"; exon_status "KNOWN"; level "3"; protein_id "ENSMUSP00000097065.3"; source "ENSEMBL"; tag "CCDS";
chr19	HAVANA	exon	40294753	40295116	.	-	.	gene_id "ENSMUSG00000025006.16"; transcript_id "ENSMUST00000226047.1"; gene_type "protein_coding"; gene_status "KNOWN"; gene_name "Sorbs1"; transcript_type "protein_coding"; transcript_status "KNOWN"; transcript_name "Sorbs1-225"; exon_number "24"; exon_id "ENSMUSE00001422977.1"; talon_gene "50829"; talon_transcript "133201"; talon_exon "688589"; exon_status "KNOWN"; level "2"; protein_id "ENSMUSP00000153489.1"; source "HAVANA"; tag "basic";
chr19	ENSEMBL	transcript	40295049	40402267	.	-	.	gene_id "ENSMUSG00000025006.16"; transcript_id "ENSMUST00000099466.9"; gene_name "Sorbs1"; gene_status "KNOWN"; gene_type "protein_coding"; transcript_type "protein_coding"; transcript_status "KNOWN"; transcript_name "Sorbs1-201"; talon_gene "50829"; talon_transcript "133209"; ccdsid "CCDS37979.1"; level "3"; protein_id "ENSMUSP00000097065.3"; source "ENSEMBL"; tag "CCDS"; transcript_support_level "5";
chr19	ENSEMBL	exon	40402258	40402267	.	-	.	gene_id "ENSMUSG00000025006.16"; transcript_id "ENSMUST00000099466.9"; gene_type "protein_coding"; gene_status "KNOWN"; gene_name "Sorbs1"; transcript_type "protein_coding"; transcript_status "KNOWN"; transcript_name "Sorbs1-201"; exon_number "1"; exon_id "ENSMUSE00000982158.1"; talon_gene "50829"; talon_transcript "133209"; talon_exon "688639"; ccdsid "CCDS37979.1"; exon_status "KNOWN"; level "3"; protein_id "ENSMUSP00000097065.3"; source "ENSEMBL"; tag "CCDS";
chr19	ENSEMBL	exon	40398542	40398610	.	-	.	gene_id "ENSMUSG00000025006.16"; transcript_id "ENSMUST00000099466.9"; gene_type "protein_coding"; gene_status "KNOWN"; gene_name "Sorbs1"; transcript_type "protein_coding"; transcript_status "KNOWN"; transcript_name "Sorbs1-201"; exon_number "2"; exon_id "ENSMUSE00001029780.1"; talon_gene "50829"; talon_transcript "133209"; talon_exon "688549"; ccdsid "CCDS37979.1"; exon_status "KNOWN"; level "3"; protein_id "ENSMUSP00000097065.3"; source "ENSEMBL"; tag "CCDS";
chr19	ENSEMBL	exon	40393388	40393516	.	-	.	gene_id "ENSMUSG00000025006.16"; transcript_id "ENSMUST00000099466.9"; gene_type "protein_coding"; gene_status "KNOWN"; gene_name "Sorbs1"; transcript_type "protein_coding"; transcript_status "KNOWN"; transcript_name "Sorbs1-201"; exon_number "3"; exon_id "ENSMUSE00000619352.1"; talon_gene "50829"; talon_transcript "133209"; talon_exon "688551"; ccdsid "CCDS37979.1"; exon_status "KNOWN"; level "3"; protein_id "ENSMUSP00000097065.3"; source "ENSEMBL"; tag "CCDS";
chr19	ENSEMBL	exon	40382521	40382633	.	-	.	gene_id "ENSMUSG00000025006.16"; transcript_id "ENSMUST00000099466.9"; gene_type "protein_coding"; gene_status "KNOWN"; gene_name "Sorbs1"; transcript_type "protein_coding"; transcript_status "KNOWN"; transcript_name "Sorbs1-201"; exon_number "4"; exon_id "ENSMUSE00000619351.1"; talon_gene "50829"; talon_transcript "133209"; talon_exon "688553"; ccdsid "CCDS37979.1"; exon_status "KNOWN"; level "3"; protein_id "ENSMUSP00000097065.3"; source "ENSEMBL"; tag "CCDS";
chr19	ENSEMBL	exon	40373476	40373617	.	-	.	gene_id "ENSMUSG00000025006.16"; transcript_id "ENSMUST00000099466.9"; gene_type "protein_coding"; gene_status "KNOWN"; gene_name "Sorbs1"; transcript_type "protein_coding"; transcript_status "KNOWN"; transcript_name "Sorbs1-201"; exon_number "5"; exon_id "ENSMUSE00000619350.1"; talon_gene "50829"; talon_transcript "133209"; talon_exon "688557"; ccdsid "CCDS37979.1"; exon_status "KNOWN"; level "3"; protein_id "ENSMUSP00000097065.3"; source "ENSEMBL"; tag "CCDS";
chr19	ENSEMBL	exon	40369690	40369719	.	-	.	gene_id "ENSMUSG00000025006.16"; transcript_id "ENSMUST00000099466.9"; gene_type "protein_coding"; gene_status "KNOWN"; gene_name "Sorbs1"; transcript_type "protein_coding"; transcript_status "KNOWN"; transcript_name "Sorbs1-201"; exon_number "6"; exon_id "ENSMUSE00000286226.3"; talon_gene "50829"; talon_transcript "133209"; talon_exon "688559"; ccdsid "CCDS37979.1"; exon_status "KNOWN"; level "3"; protein_id "ENSMUSP00000097065.3"; source "ENSEMBL"; tag "CCDS";
chr19	ENSEMBL	exon	40364994	40365166	.	-	.	gene_id "ENSMUSG00000025006.16"; transcript_id "ENSMUST00000099466.9"; gene_type "protein_coding"; gene_status "KNOWN"; gene_name "Sorbs1"; transcript_type "protein_coding"; transcript_status "KNOWN"; transcript_name "Sorbs1-201"; exon_number "7"; exon_id "ENSMUSE00000619349.1"; talon_gene "50829"; talon_transcript "133209"; talon_exon "688561"; ccdsid "CCDS37979.1"; exon_status "KNOWN"; level "3"; protein_id "ENSMUSP00000097065.3"; source "ENSEMBL"; tag "CCDS";
chr19	ENSEMBL	exon	40363202	40363265	.	-	.	gene_id "ENSMUSG00000025006.16"; transcript_id "ENSMUST00000099466.9"; gene_type "protein_coding"; gene_status "KNOWN"; gene_name "Sorbs1"; transcript_type "protein_coding"; transcript_status "KNOWN"; transcript_name "Sorbs1-201"; exon_number "8"; exon_id "ENSMUSE00000619348.1"; talon_gene "50829"; talon_transcript "133209"; talon_exon "688563"; ccdsid "CCDS37979.1"; exon_status "KNOWN"; level "3"; protein_id "ENSMUSP00000097065.3"; source "ENSEMBL"; tag "CCDS";
chr19	ENSEMBL	exon	40352518	40352565	.	-	.	gene_id "ENSMUSG00000025006.16"; transcript_id "ENSMUST00000099466.9"; gene_type "protein_coding"; gene_status "KNOWN"; gene_name "Sorbs1"; transcript_type "protein_coding"; transcript_status "KNOWN"; transcript_name "Sorbs1-201"; exon_number "9"; exon_id "ENSMUSE00000619347.1"; talon_gene "50829"; talon_transcript "133209"; talon_exon "688565"; ccdsid "CCDS37979.1"; exon_status "KNOWN"; level "3"; protein_id "ENSMUSP00000097065.3"; source "ENSEMBL"; tag "CCDS";
chr19	ENSEMBL	exon	40352277	40352406	.	-	.	gene_id "ENSMUSG00000025006.16"; transcript_id "ENSMUST00000099466.9"; gene_type "protein_coding"; gene_status "KNOWN"; gene_name "Sorbs1"; transcript_type "protein_coding"; transcript_status "KNOWN"; transcript_name "Sorbs1-201"; exon_number "10"; exon_id "ENSMUSE00000619346.1"; talon_gene "50829"; talon_transcript "133209"; talon_exon "688567"; ccdsid "CCDS37979.1"; exon_status "KNOWN"; level "3"; protein_id "ENSMUSP00000097065.3"; source "ENSEMBL"; tag "CCDS";
chr19	ENSEMBL	exon	40349899	40350013	.	-	.	gene_id "ENSMUSG00000025006.16"; transcript_id "ENSMUST00000099466.9"; gene_type "protein_coding"; gene_status "KNOWN"; gene_name "Sorbs1"; transcript_type "protein_coding"; transcript_status "KNOWN"; transcript_name "Sorbs1-201"; exon_number "11"; exon_id "ENSMUSE00000619345.1"; talon_gene "50829"; talon_transcript "133209"; talon_exon "688569"; ccdsid "CCDS37979.1"; exon_status "KNOWN"; level "3"; protein_id "ENSMUSP00000097065.3"; source "ENSEMBL"; tag "CCDS";
chr19	ENSEMBL	exon	40336986	40337035	.	-	.	gene_id "ENSMUSG00000025006.16"; transcript_id "ENSMUST00000099466.9"; gene_type "protein_coding"; gene_status "KNOWN"; gene_name "Sorbs1"; transcript_type "protein_coding"; transcript_status "KNOWN"; transcript_name "Sorbs1-201"; exon_number "12"; exon_id "ENSMUSE00000619344.1"; talon_gene "50829"; talon_transcript "133209"; talon_exon "688571"; ccdsid "CCDS37979.1"; exon_status "KNOWN"; level "3"; protein_id "ENSMUSP00000097065.3"; source "ENSEMBL"; tag "CCDS";
chr19	ENSEMBL	exon	40327450	40327622	.	-	.	gene_id "ENSMUSG00000025006.16"; transcript_id "ENSMUST00000099466.9"; gene_type "protein_coding"; gene_status "KNOWN"; gene_name "Sorbs1"; transcript_type "protein_coding"; transcript_status "KNOWN"; transcript_name "Sorbs1-201"; exon_number "13"; exon_id "ENSMUSE00000619343.1"; talon_gene "50829"; talon_transcript "133209"; talon_exon "688573"; ccdsid "CCDS37979.1"; exon_status "KNOWN"; level "3"; protein_id "ENSMUSP00000097065.3"; source "ENSEMBL"; tag "CCDS";
chr19	ENSEMBL	exon	40324747	40324832	.	-	.	gene_id "ENSMUSG00000025006.16"; transcript_id "ENSMUST00000099466.9"; gene_type "protein_coding"; gene_status "KNOWN"; gene_name "Sorbs1"; transcript_type "protein_coding"; transcript_status "KNOWN"; transcript_name "Sorbs1-201"; exon_number "14"; exon_id "ENSMUSE00000619342.1"; talon_gene "50829"; talon_transcript "133209"; talon_exon "688575"; ccdsid "CCDS37979.1"; exon_status "KNOWN"; level "3"; protein_id "ENSMUSP00000097065.3"; source "ENSEMBL"; tag "CCDS";
chr19	ENSEMBL	exon	40321793	40321960	.	-	.	gene_id "ENSMUSG00000025006.16"; transcript_id "ENSMUST00000099466.9"; gene_type "protein_coding"; gene_status "KNOWN"; gene_name "Sorbs1"; transcript_type "protein_coding"; transcript_status "KNOWN"; transcript_name "Sorbs1-201"; exon_number "15"; exon_id "ENSMUSE00000544245.1"; talon_gene "50829"; talon_transcript "133209"; talon_exon "688613"; ccdsid "CCDS37979.1"; exon_status "KNOWN"; level "3"; protein_id "ENSMUSP00000097065.3"; source "ENSEMBL"; tag "CCDS";
chr19	ENSEMBL	exon	40318022	40318068	.	-	.	gene_id "ENSMUSG00000025006.16"; transcript_id "ENSMUST00000099466.9"; gene_type "protein_coding"; gene_status "KNOWN"; gene_name "Sorbs1"; transcript_type "protein_coding"; transcript_status "KNOWN"; transcript_name "Sorbs1-201"; exon_number "16"; exon_id "ENSMUSE00000619341.1"; talon_gene "50829"; talon_transcript "133209"; talon_exon "688577"; ccdsid "CCDS37979.1"; exon_status "KNOWN"; level "3"; protein_id "ENSMUSP00000097065.3"; source "ENSEMBL"; tag "CCDS";
chr19	ENSEMBL	exon	40314617	40314731	.	-	.	gene_id "ENSMUSG00000025006.16"; transcript_id "ENSMUST00000099466.9"; gene_type "protein_coding"; gene_status "KNOWN"; gene_name "Sorbs1"; transcript_type "protein_coding"; transcript_status "KNOWN"; transcript_name "Sorbs1-201"; exon_number "17"; exon_id "ENSMUSE00000619340.1"; talon_gene "50829"; talon_transcript "133209"; talon_exon "688579"; ccdsid "CCDS37979.1"; exon_status "KNOWN"; level "3"; protein_id "ENSMUSP00000097065.3"; source "ENSEMBL"; tag "CCDS";
chr19	ENSEMBL	exon	40314364	40314489	.	-	.	gene_id "ENSMUSG00000025006.16"; transcript_id "ENSMUST00000099466.9"; gene_type "protein_coding"; gene_status "KNOWN"; gene_name "Sorbs1"; transcript_type "protein_coding"; transcript_status "KNOWN"; transcript_name "Sorbs1-201"; exon_number "18"; exon_id "ENSMUSE00000619339.1"; talon_gene "50829"; talon_transcript "133209"; talon_exon "688581"; ccdsid "CCDS37979.1"; exon_status "KNOWN"; level "3"; protein_id "ENSMUSP00000097065.3"; source "ENSEMBL"; tag "CCDS";
chr19	ENSEMBL	exon	40311669	40311863	.	-	.	gene_id "ENSMUSG00000025006.16"; transcript_id "ENSMUST00000099466.9"; gene_type "protein_coding"; gene_status "KNOWN"; gene_name "Sorbs1"; transcript_type "protein_coding"; transcript_status "KNOWN"; transcript_name "Sorbs1-201"; exon_number "19"; exon_id "ENSMUSE00000619338.1"; talon_gene "50829"; talon_transcript "133209"; talon_exon "688583"; ccdsid "CCDS37979.1"; exon_status "KNOWN"; level "3"; protein_id "ENSMUSP00000097065.3"; source "ENSEMBL"; tag "CCDS";
chr19	ENSEMBL	exon	40299463	40299521	.	-	.	gene_id "ENSMUSG00000025006.16"; transcript_id "ENSMUST00000099466.9"; gene_type "protein_coding"; gene_status "KNOWN"; gene_name "Sorbs1"; transcript_type "protein_coding"; transcript_status "KNOWN"; transcript_name "Sorbs1-201"; exon_number "20"; exon_id "ENSMUSE00000619337.1"; talon_gene "50829"; talon_transcript "133209"; talon_exon "688585"; ccdsid "CCDS37979.1"; exon_status "KNOWN"; level "3"; protein_id "ENSMUSP00000097065.3"; source "ENSEMBL"; tag "CCDS";
chr19	ENSEMBL	exon	40296532	40296644	.	-	.	gene_id "ENSMUSG00000025006.16"; transcript_id "ENSMUST00000099466.9"; gene_type "protein_coding"; gene_status "KNOWN"; gene_name "Sorbs1"; transcript_type "protein_coding"; transcript_status "KNOWN"; transcript_name "Sorbs1-201"; exon_number "21"; exon_id "ENSMUSE00000619336.1"; talon_gene "50829"; talon_transcript "133209"; talon_exon "688587"; ccdsid "CCDS37979.1"; exon_status "KNOWN"; level "3"; protein_id "ENSMUSP00000097065.3"; source "ENSEMBL"; tag "CCDS";
chr19	ENSEMBL	exon	40295049	40295116	.	-	.	gene_id "ENSMUSG00000025006.16"; transcript_id "ENSMUST00000099466.9"; gene_type "protein_coding"; gene_status "KNOWN"; gene_name "Sorbs1"; transcript_type "protein_coding"; transcript_status "KNOWN"; transcript_name "Sorbs1-201"; exon_number "22"; exon_id "ENSMUSE00000386276.5"; talon_gene "50829"; talon_transcript "133209"; talon_exon "688640"; ccdsid "CCDS37979.1"; exon_status "KNOWN"; level "3"; protein_id "ENSMUSP00000097065.3"; source "ENSEMBL"; tag "CCDS";
chr19	HAVANA	gene	40550257	40554863	.	-	.	gene_id "ENSMUSG00000025007.13"; gene_name "Aldh18a1"; gene_status "KNOWN"; gene_type "protein_coding"; talon_gene "50831"; havana_gene "OTTMUSG00000026289.5"; level "2"; tag "overlapping_locus";
chr19	HAVANA	transcript	40550257	40588369	.	-	.	gene_id "ENSMUSG00000025007.13"; transcript_id "ENSMUST00000176939.7"; gene_name "Aldh18a1"; gene_status "KNOWN"; gene_type "protein_coding"; transcript_type "protein_coding"; transcript_status "KNOWN"; transcript_name "Aldh18a1-207"; talon_gene "50831"; talon_transcript "133227"; ccdsid "CCDS57144.1"; havana_transcript "OTTMUST00000110827.1"; level "2"; protein_id "ENSMUSP00000135426.1"; source "HAVANA"; tag "CCDS"; transcript_support_level "1";
chr19	HAVANA	exon	40588310	40588369	.	-	.	gene_id "ENSMUSG00000025007.13"; transcript_id "ENSMUST00000176939.7"; gene_type "protein_coding"; gene_status "KNOWN"; gene_name "Aldh18a1"; transcript_type "protein_coding"; transcript_status "KNOWN"; transcript_name "Aldh18a1-207"; exon_number "1"; exon_id "ENSMUSE00000958446.1"; talon_gene "50831"; talon_transcript "133227"; talon_exon "688680"; ccdsid "CCDS57144.1"; exon_status "KNOWN"; level "2"; protein_id "ENSMUSP00000135426.1"; source "HAVANA"; tag "CCDS";
chr19	HAVANA	exon	40586127	40586192	.	-	.	gene_id "ENSMUSG00000025007.13"; transcript_id "ENSMUST00000176939.7"; gene_type "protein_coding"; gene_status "KNOWN"; gene_name "Aldh18a1"; transcript_type "protein_coding"; transcript_status "KNOWN"; transcript_name "Aldh18a1-207"; exon_number "2"; exon_id "ENSMUSE00000285168.1"; talon_gene "50831"; talon_transcript "133227"; talon_exon "688682"; ccdsid "CCDS57144.1"; exon_status "KNOWN"; level "2"; protein_id "ENSMUSP00000135426.1"; source "HAVANA"; tag "CCDS";
chr19	HAVANA	exon	40585490	40585605	.	-	.	gene_id "ENSMUSG00000025007.13"; transcript_id "ENSMUST00000176939.7"; gene_type "protein_coding"; gene_status "KNOWN"; gene_name "Aldh18a1"; transcript_type "protein_coding"; transcript_status "KNOWN"; transcript_name "Aldh18a1-207"; exon_number "3"; exon_id "ENSMUSE00001283113.1"; talon_gene "50831"; talon_transcript "133227"; talon_exon "688684"; ccdsid "CCDS57144.1"; exon_status "KNOWN"; level "2"; protein_id "ENSMUSP00000135426.1"; source "HAVANA"; tag "CCDS";
chr19	HAVANA	exon	40579862	40580076	.	-	.	gene_id "ENSMUSG00000025007.13"; transcript_id "ENSMUST00000176939.7"; gene_type "protein_coding"; gene_status "KNOWN"; gene_name "Aldh18a1"; transcript_type "protein_coding"; transcript_status "KNOWN"; transcript_name "Aldh18a1-207"; exon_number "4"; exon_id "ENSMUSE00001264725.1"; talon_gene "50831"; talon_transcript "133227"; talon_exon "688686"; ccdsid "CCDS57144.1"; exon_status "KNOWN"; level "2"; protein_id "ENSMUSP00000135426.1"; source "HAVANA"; tag "CCDS";
chr19	HAVANA	exon	40577772	40577921	.	-	.	gene_id "ENSMUSG00000025007.13"; transcript_id "ENSMUST00000176939.7"; gene_type "protein_coding"; gene_status "KNOWN"; gene_name "Aldh18a1"; transcript_type "protein_coding"; transcript_status "KNOWN"; transcript_name "Aldh18a1-207"; exon_number "5"; exon_id "ENSMUSE00001257666.1"; talon_gene "50831"; talon_transcript "133227"; talon_exon "688688"; ccdsid "CCDS57144.1"; exon_status "KNOWN"; level "2"; protein_id "ENSMUSP00000135426.1"; source "HAVANA"; tag "CCDS";
chr19	HAVANA	exon	40577578	40577682	.	-	.	gene_id "ENSMUSG00000025007.13"; transcript_id "ENSMUST00000176939.7"; gene_type "protein_coding"; gene_status "KNOWN"; gene_name "Aldh18a1"; transcript_type "protein_coding"; transcript_status "KNOWN"; transcript_name "Aldh18a1-207"; exon_number "6"; exon_id "ENSMUSE00001305690.1"; talon_gene "50831"; talon_transcript "133227"; talon_exon "688690"; ccdsid "CCDS57144.1"; exon_status "KNOWN"; level "2"; protein_id "ENSMUSP00000135426.1"; source "HAVANA"; tag "CCDS";
chr19	HAVANA	exon	40574217	40574369	.	-	.	gene_id "ENSMUSG00000025007.13"; transcript_id "ENSMUST00000176939.7"; gene_type "protein_coding"; gene_status "KNOWN"; gene_name "Aldh18a1"; transcript_type "protein_coding"; transcript_status "KNOWN"; transcript_name "Aldh18a1-207"; exon_number "7"; exon_id "ENSMUSE00000955286.1"; talon_gene "50831"; talon_transcript "133227"; talon_exon "688692"; ccdsid "CCDS57144.1"; exon_status "KNOWN"; level "2"; protein_id "ENSMUSP00000135426.1"; source "HAVANA"; tag "CCDS";
chr19	HAVANA	exon	40573771	40573861	.	-	.	gene_id "ENSMUSG00000025007.13"; transcript_id "ENSMUST00000176939.7"; gene_type "protein_coding"; gene_status "KNOWN"; gene_name "Aldh18a1"; transcript_type "protein_coding"; transcript_status "KNOWN"; transcript_name "Aldh18a1-207"; exon_number "8"; exon_id "ENSMUSE00001264407.1"; talon_gene "50831"; talon_transcript "133227"; talon_exon "688694"; ccdsid "CCDS57144.1"; exon_status "KNOWN"; level "2"; protein_id "ENSMUSP00000135426.1"; source "HAVANA"; tag "CCDS";
chr19	HAVANA	exon	40570468	40570592	.	-	.	gene_id "ENSMUSG00000025007.13"; transcript_id "ENSMUST00000176939.7"; gene_type "protein_coding"; gene_status "KNOWN"; gene_name "Aldh18a1"; transcript_type "protein_coding"; transcript_status "KNOWN"; transcript_name "Aldh18a1-207"; exon_number "9"; exon_id "ENSMUSE00001222136.1"; talon_gene "50831"; talon_transcript "133227"; talon_exon "688696"; ccdsid "CCDS57144.1"; exon_status "KNOWN"; level "2"; protein_id "ENSMUSP00000135426.1"; source "HAVANA"; tag "CCDS";
chr19	HAVANA	exon	40569033	40569177	.	-	.	gene_id "ENSMUSG00000025007.13"; transcript_id "ENSMUST00000176939.7"; gene_type "protein_coding"; gene_status "KNOWN"; gene_name "Aldh18a1"; transcript_type "protein_coding"; transcript_status "KNOWN"; transcript_name "Aldh18a1-207"; exon_number "10"; exon_id "ENSMUSE00001311342.1"; talon_gene "50831"; talon_transcript "133227"; talon_exon "688698"; ccdsid "CCDS57144.1"; exon_status "KNOWN"; level "2"; protein_id "ENSMUSP00000135426.1"; source "HAVANA"; tag "CCDS";
chr19	HAVANA	exon	40568322	40568395	.	-	.	gene_id "ENSMUSG00000025007.13"; transcript_id "ENSMUST00000176939.7"; gene_type "protein_coding"; gene_status "KNOWN"; gene_name "Aldh18a1"; transcript_type "protein_coding"; transcript_status "KNOWN"; transcript_name "Aldh18a1-207"; exon_number "11"; exon_id "ENSMUSE00001275575.1"; talon_gene "50831"; talon_transcript "133227"; talon_exon "688700"; ccdsid "CCDS57144.1"; exon_status "KNOWN"; level "2"; protein_id "ENSMUSP00000135426.1"; source "HAVANA"; tag "CCDS";
chr19	HAVANA	exon	40566572	40566665	.	-	.	gene_id "ENSMUSG00000025007.13"; transcript_id "ENSMUST00000176939.7"; gene_type "protein_coding"; gene_status "KNOWN"; gene_name "Aldh18a1"; transcript_type "protein_coding"; transcript_status "KNOWN"; transcript_name "Aldh18a1-207"; exon_number "12"; exon_id "ENSMUSE00001206671.1"; talon_gene "50831"; talon_transcript "133227"; talon_exon "688702"; ccdsid "CCDS57144.1"; exon_status "KNOWN"; level "2"; protein_id "ENSMUSP00000135426.1"; source "HAVANA"; tag "CCDS";
chr19	HAVANA	exon	40564836	40565056	.	-	.	gene_id "ENSMUSG00000025007.13"; transcript_id "ENSMUST00000176939.7"; gene_type "protein_coding"; gene_status "KNOWN"; gene_name "Aldh18a1"; transcript_type "protein_coding"; transcript_status "KNOWN"; transcript_name "Aldh18a1-207"; exon_number "13"; exon_id "ENSMUSE00001243427.1"; talon_gene "50831"; talon_transcript "133227"; talon_exon "688704"; ccdsid "CCDS57144.1"; exon_status "KNOWN"; level "2"; protein_id "ENSMUSP00000135426.1"; source "HAVANA"; tag "CCDS";
chr19	HAVANA	exon	40562902	40563039	.	-	.	gene_id "ENSMUSG00000025007.13"; transcript_id "ENSMUST00000176939.7"; gene_type "protein_coding"; gene_status "KNOWN"; gene_name "Aldh18a1"; transcript_type "protein_coding"; transcript_status "KNOWN"; transcript_name "Aldh18a1-207"; exon_number "14"; exon_id "ENSMUSE00001273600.1"; talon_gene "50831"; talon_transcript "133227"; talon_exon "688706"; ccdsid "CCDS57144.1"; exon_status "KNOWN"; level "2"; protein_id "ENSMUSP00000135426.1"; source "HAVANA"; tag "CCDS";
chr19	HAVANA	exon	40557651	40557846	.	-	.	gene_id "ENSMUSG00000025007.13"; transcript_id "ENSMUST00000176939.7"; gene_type "protein_coding"; gene_status "KNOWN"; gene_name "Aldh18a1"; transcript_type "protein_coding"; transcript_status "KNOWN"; transcript_name "Aldh18a1-207"; exon_number "15"; exon_id "ENSMUSE00001218128.1"; talon_gene "50831"; talon_transcript "133227"; talon_exon "688708"; ccdsid "CCDS57144.1"; exon_status "KNOWN"; level "2"; protein_id "ENSMUSP00000135426.1"; source "HAVANA"; tag "CCDS";
chr19	HAVANA	exon	40557419	40557540	.	-	.	gene_id "ENSMUSG00000025007.13"; transcript_id "ENSMUST00000176939.7"; gene_type "protein_coding"; gene_status "KNOWN"; gene_name "Aldh18a1"; transcript_type "protein_coding"; transcript_status "KNOWN"; transcript_name "Aldh18a1-207"; exon_number "16"; exon_id "ENSMUSE00000147182.1"; talon_gene "50831"; talon_transcript "133227"; talon_exon "688710"; ccdsid "CCDS57144.1"; exon_status "KNOWN"; level "2"; protein_id "ENSMUSP00000135426.1"; source "HAVANA"; tag "CCDS";
chr19	HAVANA	exon	40554591	40554777	.	-	.	gene_id "ENSMUSG00000025007.13"; transcript_id "ENSMUST00000176939.7"; gene_type "protein_coding"; gene_status "KNOWN"; gene_name "Aldh18a1"; transcript_type "protein_coding"; transcript_status "KNOWN"; transcript_name "Aldh18a1-207"; exon_number "17"; exon_id "ENSMUSE00000147193.1"; talon_gene "50831"; talon_transcript "133227"; talon_exon "688712"; ccdsid "CCDS57144.1"; exon_status "KNOWN"; level "2"; protein_id "ENSMUSP00000135426.1"; source "HAVANA"; tag "CCDS";
chr19	HAVANA	exon	40553524	40553619	.	-	.	gene_id "ENSMUSG00000025007.13"; transcript_id "ENSMUST00000176939.7"; gene_type "protein_coding"; gene_status "KNOWN"; gene_name "Aldh18a1"; transcript_type "protein_coding"; transcript_status "KNOWN"; transcript_name "Aldh18a1-207"; exon_number "18"; exon_id "ENSMUSE00001220689.1"; talon_gene "50831"; talon_transcript "133227"; talon_exon "688714"; ccdsid "CCDS57144.1"; exon_status "KNOWN"; level "2"; protein_id "ENSMUSP00000135426.1"; source "HAVANA"; tag "CCDS";
chr19	HAVANA	exon	40550257	40551329	.	-	.	gene_id "ENSMUSG00000025007.13"; transcript_id "ENSMUST00000176939.7"; gene_type "protein_coding"; gene_status "KNOWN"; gene_name "Aldh18a1"; transcript_type "protein_coding"; transcript_status "KNOWN"; transcript_name "Aldh18a1-207"; exon_number "19"; exon_id "ENSMUSE00000374129.6"; talon_gene "50831"; talon_transcript "133227"; talon_exon "688716"; ccdsid "CCDS57144.1"; exon_status "KNOWN"; level "2"; protein_id "ENSMUSP00000135426.1"; source "HAVANA"; tag "CCDS";
chr19	HAVANA	transcript	40550257	40588463	.	-	.	gene_id "ENSMUSG00000025007.13"; transcript_id "ENSMUST00000025979.12"; gene_name "Aldh18a1"; gene_status "KNOWN"; gene_type "protein_coding"; transcript_type "protein_coding"; transcript_status "KNOWN"; transcript_name "Aldh18a1-201"; talon_gene "50831"; talon_transcript "133228"; ccdsid "CCDS29803.1"; havana_transcript "OTTMUST00000065028.1"; level "2"; protein_id "ENSMUSP00000025979.6"; source "HAVANA"; tag "CCDS"; transcript_support_level "1";
chr19	HAVANA	exon	40588310	40588463	.	-	.	gene_id "ENSMUSG00000025007.13"; transcript_id "ENSMUST00000025979.12"; gene_type "protein_coding"; gene_status "KNOWN"; gene_name "Aldh18a1"; transcript_type "protein_coding"; transcript_status "KNOWN"; transcript_name "Aldh18a1-201"; exon_number "1"; exon_id "ENSMUSE00000843428.1"; talon_gene "50831"; talon_transcript "133228"; talon_exon "688717"; ccdsid "CCDS29803.1"; exon_status "KNOWN"; level "2"; protein_id "ENSMUSP00000025979.6"; source "HAVANA"; tag "CCDS";
chr19	HAVANA	exon	40586127	40586192	.	-	.	gene_id "ENSMUSG00000025007.13"; transcript_id "ENSMUST00000025979.12"; gene_type "protein_coding"; gene_status "KNOWN"; gene_name "Aldh18a1"; transcript_type "protein_coding"; transcript_status "KNOWN"; transcript_name "Aldh18a1-201"; exon_number "2"; exon_id "ENSMUSE00000285168.1"; talon_gene "50831"; talon_transcript "133228"; talon_exon "688682"; ccdsid "CCDS57144.1"; exon_status "KNOWN"; level "2"; protein_id "ENSMUSP00000135426.1"; source "HAVANA"; tag "CCDS";
chr19	HAVANA	exon	40585490	40585605	.	-	.	gene_id "ENSMUSG00000025007.13"; transcript_id "ENSMUST00000025979.12"; gene_type "protein_coding"; gene_status "KNOWN"; gene_name "Aldh18a1"; transcript_type "protein_coding"; transcript_status "KNOWN"; transcript_name "Aldh18a1-201"; exon_number "3"; exon_id "ENSMUSE00001283113.1"; talon_gene "50831"; talon_transcript "133228"; talon_exon "688684"; ccdsid "CCDS57144.1"; exon_status "KNOWN"; level "2"; protein_id "ENSMUSP00000135426.1"; source "HAVANA"; tag "CCDS";
chr19	HAVANA	exon	40579862	40580076	.	-	.	gene_id "ENSMUSG00000025007.13"; transcript_id "ENSMUST00000025979.12"; gene_type "protein_coding"; gene_status "KNOWN"; gene_name "Aldh18a1"; transcript_type "protein_coding"; transcript_status "KNOWN"; transcript_name "Aldh18a1-201"; exon_number "4"; exon_id "ENSMUSE00001264725.1"; talon_gene "50831"; talon_transcript "133228"; talon_exon "688686"; ccdsid "CCDS57144.1"; exon_status "KNOWN"; level "2"; protein_id "ENSMUSP00000135426.1"; source "HAVANA"; tag "CCDS";
chr19	HAVANA	exon	40577772	40577921	.	-	.	gene_id "ENSMUSG00000025007.13"; transcript_id "ENSMUST00000025979.12"; gene_type "protein_coding"; gene_status "KNOWN"; gene_name "Aldh18a1"; transcript_type "protein_coding"; transcript_status "KNOWN"; transcript_name "Aldh18a1-201"; exon_number "5"; exon_id "ENSMUSE00001257666.1"; talon_gene "50831"; talon_transcript "133228"; talon_exon "688688"; ccdsid "CCDS57144.1"; exon_status "KNOWN"; level "2"; protein_id "ENSMUSP00000135426.1"; source "HAVANA"; tag "CCDS";
chr19	HAVANA	exon	40577578	40577682	.	-	.	gene_id "ENSMUSG00000025007.13"; transcript_id "ENSMUST00000025979.12"; gene_type "protein_coding"; gene_status "KNOWN"; gene_name "Aldh18a1"; transcript_type "protein_coding"; transcript_status "KNOWN"; transcript_name "Aldh18a1-201"; exon_number "6"; exon_id "ENSMUSE00001305690.1"; talon_gene "50831"; talon_transcript "133228"; talon_exon "688690"; ccdsid "CCDS57144.1"; exon_status "KNOWN"; level "2"; protein_id "ENSMUSP00000135426.1"; source "HAVANA"; tag "CCDS";
chr19	HAVANA	exon	40574211	40574369	.	-	.	gene_id "ENSMUSG00000025007.13"; transcript_id "ENSMUST00000025979.12"; gene_type "protein_coding"; gene_status "KNOWN"; gene_name "Aldh18a1"; transcript_type "protein_coding"; transcript_status "KNOWN"; transcript_name "Aldh18a1-201"; exon_number "7"; exon_id "ENSMUSE00001225214.1"; talon_gene "50831"; talon_transcript "133228"; talon_exon "688718"; ccdsid "CCDS29803.1"; exon_status "KNOWN"; level "2"; protein_id "ENSMUSP00000025979.6"; source "HAVANA"; tag "CCDS";
chr19	HAVANA	exon	40573771	40573861	.	-	.	gene_id "ENSMUSG00000025007.13"; transcript_id "ENSMUST00000025979.12"; gene_type "protein_coding"; gene_status "KNOWN"; gene_name "Aldh18a1"; transcript_type "protein_coding"; transcript_status "KNOWN"; transcript_name "Aldh18a1-201"; exon_number "8"; exon_id "ENSMUSE00001264407.1"; talon_gene "50831"; talon_transcript "133228"; talon_exon "688694"; ccdsid "CCDS57144.1"; exon_status "KNOWN"; level "2"; protein_id "ENSMUSP00000135426.1"; source "HAVANA"; tag "CCDS";
chr19	HAVANA	exon	40570468	40570592	.	-	.	gene_id "ENSMUSG00000025007.13"; transcript_id "ENSMUST00000025979.12"; gene_type "protein_coding"; gene_status "KNOWN"; gene_name "Aldh18a1"; transcript_type "protein_coding"; transcript_status "KNOWN"; transcript_name "Aldh18a1-201"; exon_number "9"; exon_id "ENSMUSE00001222136.1"; talon_gene "50831"; talon_transcript "133228"; talon_exon "688696"; ccdsid "CCDS57144.1"; exon_status "KNOWN"; level "2"; protein_id "ENSMUSP00000135426.1"; source "HAVANA"; tag "CCDS";
chr19	HAVANA	exon	40569033	40569177	.	-	.	gene_id "ENSMUSG00000025007.13"; transcript_id "ENSMUST00000025979.12"; gene_type "protein_coding"; gene_status "KNOWN"; gene_name "Aldh18a1"; transcript_type "protein_coding"; transcript_status "KNOWN"; transcript_name "Aldh18a1-201"; exon_number "10"; exon_id "ENSMUSE00001311342.1"; talon_gene "50831"; talon_transcript "133228"; talon_exon "688698"; ccdsid "CCDS57144.1"; exon_status "KNOWN"; level "2"; protein_id "ENSMUSP00000135426.1"; source "HAVANA"; tag "CCDS";
chr19	HAVANA	exon	40568322	40568395	.	-	.	gene_id "ENSMUSG00000025007.13"; transcript_id "ENSMUST00000025979.12"; gene_type "protein_coding"; gene_status "KNOWN"; gene_name "Aldh18a1"; transcript_type "protein_coding"; transcript_status "KNOWN"; transcript_name "Aldh18a1-201"; exon_number "11"; exon_id "ENSMUSE00001275575.1"; talon_gene "50831"; talon_transcript "133228"; talon_exon "688700"; ccdsid "CCDS57144.1"; exon_status "KNOWN"; level "2"; protein_id "ENSMUSP00000135426.1"; source "HAVANA"; tag "CCDS";
chr19	HAVANA	exon	40566572	40566665	.	-	.	gene_id "ENSMUSG00000025007.13"; transcript_id "ENSMUST00000025979.12"; gene_type "protein_coding"; gene_status "KNOWN"; gene_name "Aldh18a1"; transcript_type "protein_coding"; transcript_status "KNOWN"; transcript_name "Aldh18a1-201"; exon_number "12"; exon_id "ENSMUSE00001206671.1"; talon_gene "50831"; talon_transcript "133228"; talon_exon "688702"; ccdsid "CCDS57144.1"; exon_status "KNOWN"; level "2"; protein_id "ENSMUSP00000135426.1"; source "HAVANA"; tag "CCDS";
chr19	HAVANA	exon	40564836	40565056	.	-	.	gene_id "ENSMUSG00000025007.13"; transcript_id "ENSMUST00000025979.12"; gene_type "protein_coding"; gene_status "KNOWN"; gene_name "Aldh18a1"; transcript_type "protein_coding"; transcript_status "KNOWN"; transcript_name "Aldh18a1-201"; exon_number "13"; exon_id "ENSMUSE00001243427.1"; talon_gene "50831"; talon_transcript "133228"; talon_exon "688704"; ccdsid "CCDS57144.1"; exon_status "KNOWN"; level "2"; protein_id "ENSMUSP00000135426.1"; source "HAVANA"; tag "CCDS";
chr19	HAVANA	exon	40562902	40563039	.	-	.	gene_id "ENSMUSG00000025007.13"; transcript_id "ENSMUST00000025979.12"; gene_type "protein_coding"; gene_status "KNOWN"; gene_name "Aldh18a1"; transcript_type "protein_coding"; transcript_status "KNOWN"; transcript_name "Aldh18a1-201"; exon_number "14"; exon_id "ENSMUSE00001273600.1"; talon_gene "50831"; talon_transcript "133228"; talon_exon "688706"; ccdsid "CCDS57144.1"; exon_status "KNOWN"; level "2"; protein_id "ENSMUSP00000135426.1"; source "HAVANA"; tag "CCDS";
chr19	HAVANA	exon	40557651	40557846	.	-	.	gene_id "ENSMUSG00000025007.13"; transcript_id "ENSMUST00000025979.12"; gene_type "protein_coding"; gene_status "KNOWN"; gene_name "Aldh18a1"; transcript_type "protein_coding"; transcript_status "KNOWN"; transcript_name "Aldh18a1-201"; exon_number "15"; exon_id "ENSMUSE00001218128.1"; talon_gene "50831"; talon_transcript "133228"; talon_exon "688708"; ccdsid "CCDS57144.1"; exon_status "KNOWN"; level "2"; protein_id "ENSMUSP00000135426.1"; source "HAVANA"; tag "CCDS";
chr19	HAVANA	exon	40557419	40557540	.	-	.	gene_id "ENSMUSG00000025007.13"; transcript_id "ENSMUST00000025979.12"; gene_type "protein_coding"; gene_status "KNOWN"; gene_name "Aldh18a1"; transcript_type "protein_coding"; transcript_status "KNOWN"; transcript_name "Aldh18a1-201"; exon_number "16"; exon_id "ENSMUSE00000147182.1"; talon_gene "50831"; talon_transcript "133228"; talon_exon "688710"; ccdsid "CCDS57144.1"; exon_status "KNOWN"; level "2"; protein_id "ENSMUSP00000135426.1"; source "HAVANA"; tag "CCDS";
chr19	HAVANA	exon	40554591	40554777	.	-	.	gene_id "ENSMUSG00000025007.13"; transcript_id "ENSMUST00000025979.12"; gene_type "protein_coding"; gene_status "KNOWN"; gene_name "Aldh18a1"; transcript_type "protein_coding"; transcript_status "KNOWN"; transcript_name "Aldh18a1-201"; exon_number "17"; exon_id "ENSMUSE00000147193.1"; talon_gene "50831"; talon_transcript "133228"; talon_exon "688712"; ccdsid "CCDS57144.1"; exon_status "KNOWN"; level "2"; protein_id "ENSMUSP00000135426.1"; source "HAVANA"; tag "CCDS";
chr19	HAVANA	exon	40553524	40553619	.	-	.	gene_id "ENSMUSG00000025007.13"; transcript_id "ENSMUST00000025979.12"; gene_type "protein_coding"; gene_status "KNOWN"; gene_name "Aldh18a1"; transcript_type "protein_coding"; transcript_status "KNOWN"; transcript_name "Aldh18a1-201"; exon_number "18"; exon_id "ENSMUSE00001220689.1"; talon_gene "50831"; talon_transcript "133228"; talon_exon "688714"; ccdsid "CCDS57144.1"; exon_status "KNOWN"; level "2"; protein_id "ENSMUSP00000135426.1"; source "HAVANA"; tag "CCDS";
chr19	HAVANA	exon	40550257	40551329	.	-	.	gene_id "ENSMUSG00000025007.13"; transcript_id "ENSMUST00000025979.12"; gene_type "protein_coding"; gene_status "KNOWN"; gene_name "Aldh18a1"; transcript_type "protein_coding"; transcript_status "KNOWN"; transcript_name "Aldh18a1-201"; exon_number "19"; exon_id "ENSMUSE00000374129.6"; talon_gene "50831"; talon_transcript "133228"; talon_exon "688716"; ccdsid "CCDS57144.1"; exon_status "KNOWN"; level "2"; protein_id "ENSMUSP00000135426.1"; source "HAVANA"; tag "CCDS";
chr19	TALON	transcript	40550257	40588384	.	-	.	gene_id "ENSMUSG00000025007.13"; transcript_id "ENCODEMT000263275"; gene_name "Aldh18a1"; gene_status "KNOWN"; gene_type "protein_coding"; transcript_status "NOVEL"; transcript_name "ENCODEMT000263275"; talon_gene "50831"; talon_transcript "263275"; NIC_transcript "TRUE";
chr19	HAVANA	exon	40588310	40588384	.	-	.	gene_id "ENSMUSG00000025007.13"; transcript_id "ENCODEMT000263275"; gene_type "protein_coding"; gene_status "KNOWN"; gene_name "Aldh18a1"; transcript_status "NOVEL"; transcript_name "ENCODEMT000263275"; exon_number "1"; exon_id "ENSMUSE00000948966.1"; talon_gene "50831"; talon_transcript "263275"; talon_exon "688726"; exon_status "KNOWN"; level "2"; protein_id "ENSMUSP00000135759.1"; source "HAVANA"; tag "cds_end_NF";
chr19	HAVANA	exon	40585490	40585605	.	-	.	gene_id "ENSMUSG00000025007.13"; transcript_id "ENCODEMT000263275"; gene_type "protein_coding"; gene_status "KNOWN"; gene_name "Aldh18a1"; transcript_status "NOVEL"; transcript_name "ENCODEMT000263275"; exon_number "2"; exon_id "ENSMUSE00001283113.1"; talon_gene "50831"; talon_transcript "263275"; talon_exon "688684"; ccdsid "CCDS57144.1"; exon_status "KNOWN"; level "2"; protein_id "ENSMUSP00000135426.1"; source "HAVANA"; tag "CCDS";
chr19	HAVANA	exon	40579862	40580076	.	-	.	gene_id "ENSMUSG00000025007.13"; transcript_id "ENCODEMT000263275"; gene_type "protein_coding"; gene_status "KNOWN"; gene_name "Aldh18a1"; transcript_status "NOVEL"; transcript_name "ENCODEMT000263275"; exon_number "3"; exon_id "ENSMUSE00001264725.1"; talon_gene "50831"; talon_transcript "263275"; talon_exon "688686"; ccdsid "CCDS57144.1"; exon_status "KNOWN"; level "2"; protein_id "ENSMUSP00000135426.1"; source "HAVANA"; tag "CCDS";
chr19	HAVANA	exon	40577772	40577921	.	-	.	gene_id "ENSMUSG00000025007.13"; transcript_id "ENCODEMT000263275"; gene_type "protein_coding"; gene_status "KNOWN"; gene_name "Aldh18a1"; transcript_status "NOVEL"; transcript_name "ENCODEMT000263275"; exon_number "4"; exon_id "ENSMUSE00001257666.1"; talon_gene "50831"; talon_transcript "263275"; talon_exon "688688"; ccdsid "CCDS57144.1"; exon_status "KNOWN"; level "2"; protein_id "ENSMUSP00000135426.1"; source "HAVANA"; tag "CCDS";
chr19	HAVANA	exon	40577578	40577682	.	-	.	gene_id "ENSMUSG00000025007.13"; transcript_id "ENCODEMT000263275"; gene_type "protein_coding"; gene_status "KNOWN"; gene_name "Aldh18a1"; transcript_status "NOVEL"; transcript_name "ENCODEMT000263275"; exon_number "5"; exon_id "ENSMUSE00001305690.1"; talon_gene "50831"; talon_transcript "263275"; talon_exon "688690"; ccdsid "CCDS57144.1"; exon_status "KNOWN"; level "2"; protein_id "ENSMUSP00000135426.1"; source "HAVANA"; tag "CCDS";
chr19	HAVANA	exon	40574211	40574369	.	-	.	gene_id "ENSMUSG00000025007.13"; transcript_id "ENCODEMT000263275"; gene_type "protein_coding"; gene_status "KNOWN"; gene_name "Aldh18a1"; transcript_status "NOVEL"; transcript_name "ENCODEMT000263275"; exon_number "6"; exon_id "ENSMUSE00001225214.1"; talon_gene "50831"; talon_transcript "263275"; talon_exon "688718"; ccdsid "CCDS29803.1"; exon_status "KNOWN"; level "2"; protein_id "ENSMUSP00000025979.6"; source "HAVANA"; tag "CCDS";
chr19	HAVANA	exon	40573771	40573861	.	-	.	gene_id "ENSMUSG00000025007.13"; transcript_id "ENCODEMT000263275"; gene_type "protein_coding"; gene_status "KNOWN"; gene_name "Aldh18a1"; transcript_status "NOVEL"; transcript_name "ENCODEMT000263275"; exon_number "7"; exon_id "ENSMUSE00001264407.1"; talon_gene "50831"; talon_transcript "263275"; talon_exon "688694"; ccdsid "CCDS57144.1"; exon_status "KNOWN"; level "2"; protein_id "ENSMUSP00000135426.1"; source "HAVANA"; tag "CCDS";
chr19	HAVANA	exon	40570468	40570592	.	-	.	gene_id "ENSMUSG00000025007.13"; transcript_id "ENCODEMT000263275"; gene_type "protein_coding"; gene_status "KNOWN"; gene_name "Aldh18a1"; transcript_status "NOVEL"; transcript_name "ENCODEMT000263275"; exon_number "8"; exon_id "ENSMUSE00001222136.1"; talon_gene "50831"; talon_transcript "263275"; talon_exon "688696"; ccdsid "CCDS57144.1"; exon_status "KNOWN"; level "2"; protein_id "ENSMUSP00000135426.1"; source "HAVANA"; tag "CCDS";
chr19	HAVANA	exon	40569033	40569177	.	-	.	gene_id "ENSMUSG00000025007.13"; transcript_id "ENCODEMT000263275"; gene_type "protein_coding"; gene_status "KNOWN"; gene_name "Aldh18a1"; transcript_status "NOVEL"; transcript_name "ENCODEMT000263275"; exon_number "9"; exon_id "ENSMUSE00001311342.1"; talon_gene "50831"; talon_transcript "263275"; talon_exon "688698"; ccdsid "CCDS57144.1"; exon_status "KNOWN"; level "2"; protein_id "ENSMUSP00000135426.1"; source "HAVANA"; tag "CCDS";
chr19	HAVANA	exon	40568322	40568395	.	-	.	gene_id "ENSMUSG00000025007.13"; transcript_id "ENCODEMT000263275"; gene_type "protein_coding"; gene_status "KNOWN"; gene_name "Aldh18a1"; transcript_status "NOVEL"; transcript_name "ENCODEMT000263275"; exon_number "10"; exon_id "ENSMUSE00001275575.1"; talon_gene "50831"; talon_transcript "263275"; talon_exon "688700"; ccdsid "CCDS57144.1"; exon_status "KNOWN"; level "2"; protein_id "ENSMUSP00000135426.1"; source "HAVANA"; tag "CCDS";
chr19	HAVANA	exon	40566572	40566665	.	-	.	gene_id "ENSMUSG00000025007.13"; transcript_id "ENCODEMT000263275"; gene_type "protein_coding"; gene_status "KNOWN"; gene_name "Aldh18a1"; transcript_status "NOVEL"; transcript_name "ENCODEMT000263275"; exon_number "11"; exon_id "ENSMUSE00001206671.1"; talon_gene "50831"; talon_transcript "263275"; talon_exon "688702"; ccdsid "CCDS57144.1"; exon_status "KNOWN"; level "2"; protein_id "ENSMUSP00000135426.1"; source "HAVANA"; tag "CCDS";
chr19	HAVANA	exon	40564836	40565056	.	-	.	gene_id "ENSMUSG00000025007.13"; transcript_id "ENCODEMT000263275"; gene_type "protein_coding"; gene_status "KNOWN"; gene_name "Aldh18a1"; transcript_status "NOVEL"; transcript_name "ENCODEMT000263275"; exon_number "12"; exon_id "ENSMUSE00001243427.1"; talon_gene "50831"; talon_transcript "263275"; talon_exon "688704"; ccdsid "CCDS57144.1"; exon_status "KNOWN"; level "2"; protein_id "ENSMUSP00000135426.1"; source "HAVANA"; tag "CCDS";
chr19	HAVANA	exon	40562902	40563039	.	-	.	gene_id "ENSMUSG00000025007.13"; transcript_id "ENCODEMT000263275"; gene_type "protein_coding"; gene_status "KNOWN"; gene_name "Aldh18a1"; transcript_status "NOVEL"; transcript_name "ENCODEMT000263275"; exon_number "13"; exon_id "ENSMUSE00001273600.1"; talon_gene "50831"; talon_transcript "263275"; talon_exon "688706"; ccdsid "CCDS57144.1"; exon_status "KNOWN"; level "2"; protein_id "ENSMUSP00000135426.1"; source "HAVANA"; tag "CCDS";
chr19	HAVANA	exon	40557651	40557846	.	-	.	gene_id "ENSMUSG00000025007.13"; transcript_id "ENCODEMT000263275"; gene_type "protein_coding"; gene_status "KNOWN"; gene_name "Aldh18a1"; transcript_status "NOVEL"; transcript_name "ENCODEMT000263275"; exon_number "14"; exon_id "ENSMUSE00001218128.1"; talon_gene "50831"; talon_transcript "263275"; talon_exon "688708"; ccdsid "CCDS57144.1"; exon_status "KNOWN"; level "2"; protein_id "ENSMUSP00000135426.1"; source "HAVANA"; tag "CCDS";
chr19	HAVANA	exon	40557419	40557540	.	-	.	gene_id "ENSMUSG00000025007.13"; transcript_id "ENCODEMT000263275"; gene_type "protein_coding"; gene_status "KNOWN"; gene_name "Aldh18a1"; transcript_status "NOVEL"; transcript_name "ENCODEMT000263275"; exon_number "15"; exon_id "ENSMUSE00000147182.1"; talon_gene "50831"; talon_transcript "263275"; talon_exon "688710"; ccdsid "CCDS57144.1"; exon_status "KNOWN"; level "2"; protein_id "ENSMUSP00000135426.1"; source "HAVANA"; tag "CCDS";
chr19	HAVANA	exon	40554591	40554777	.	-	.	gene_id "ENSMUSG00000025007.13"; transcript_id "ENCODEMT000263275"; gene_type "protein_coding"; gene_status "KNOWN"; gene_name "Aldh18a1"; transcript_status "NOVEL"; transcript_name "ENCODEMT000263275"; exon_number "16"; exon_id "ENSMUSE00000147193.1"; talon_gene "50831"; talon_transcript "263275"; talon_exon "688712"; ccdsid "CCDS57144.1"; exon_status "KNOWN"; level "2"; protein_id "ENSMUSP00000135426.1"; source "HAVANA"; tag "CCDS";
chr19	HAVANA	exon	40553524	40553619	.	-	.	gene_id "ENSMUSG00000025007.13"; transcript_id "ENCODEMT000263275"; gene_type "protein_coding"; gene_status "KNOWN"; gene_name "Aldh18a1"; transcript_status "NOVEL"; transcript_name "ENCODEMT000263275"; exon_number "17"; exon_id "ENSMUSE00001220689.1"; talon_gene "50831"; talon_transcript "263275"; talon_exon "688714"; ccdsid "CCDS57144.1"; exon_status "KNOWN"; level "2"; protein_id "ENSMUSP00000135426.1"; source "HAVANA"; tag "CCDS";
chr19	HAVANA	exon	40550257	40551329	.	-	.	gene_id "ENSMUSG00000025007.13"; transcript_id "ENCODEMT000263275"; gene_type "protein_coding"; gene_status "KNOWN"; gene_name "Aldh18a1"; transcript_status "NOVEL"; transcript_name "ENCODEMT000263275"; exon_number "18"; exon_id "ENSMUSE00000374129.6"; talon_gene "50831"; talon_transcript "263275"; talon_exon "688716"; ccdsid "CCDS57144.1"; exon_status "KNOWN"; level "2"; protein_id "ENSMUSP00000135426.1"; source "HAVANA"; tag "CCDS";
chr19	HAVANA	transcript	40551151	40554863	.	-	.	gene_id "ENSMUSG00000025007.13"; transcript_id "ENSMUST00000155613.1"; gene_name "Aldh18a1"; gene_status "KNOWN"; gene_type "protein_coding"; transcript_type "retained_intron"; transcript_status "KNOWN"; transcript_name "Aldh18a1-204"; talon_gene "50831"; talon_transcript "133229"; havana_transcript "OTTMUST00000065031.1"; level "2"; source "HAVANA"; transcript_support_level "1";
chr19	HAVANA	exon	40554591	40554863	.	-	.	gene_id "ENSMUSG00000025007.13"; transcript_id "ENSMUST00000155613.1"; gene_type "protein_coding"; gene_status "KNOWN"; gene_name "Aldh18a1"; transcript_type "retained_intron"; transcript_status "KNOWN"; transcript_name "Aldh18a1-204"; exon_number "1"; exon_id "ENSMUSE00000842084.1"; talon_gene "50831"; talon_transcript "133229"; talon_exon "688720"; exon_status "KNOWN"; level "2"; source "HAVANA";
chr19	HAVANA	exon	40553524	40553619	.	-	.	gene_id "ENSMUSG00000025007.13"; transcript_id "ENSMUST00000155613.1"; gene_type "protein_coding"; gene_status "KNOWN"; gene_name "Aldh18a1"; transcript_type "retained_intron"; transcript_status "KNOWN"; transcript_name "Aldh18a1-204"; exon_number "2"; exon_id "ENSMUSE00001220689.1"; talon_gene "50831"; talon_transcript "133229"; talon_exon "688714"; ccdsid "CCDS57144.1"; exon_status "KNOWN"; level "2"; protein_id "ENSMUSP00000135426.1"; source "HAVANA"; tag "CCDS";
chr19	HAVANA	exon	40551151	40551329	.	-	.	gene_id "ENSMUSG00000025007.13"; transcript_id "ENSMUST00000155613.1"; gene_type "protein_coding"; gene_status "KNOWN"; gene_name "Aldh18a1"; transcript_type "retained_intron"; transcript_status "KNOWN"; transcript_name "Aldh18a1-204"; exon_number "3"; exon_id "ENSMUSE00000774062.1"; talon_gene "50831"; talon_transcript "133229"; talon_exon "688721"; exon_status "KNOWN"; level "2"; source "HAVANA";
chr19	HAVANA	gene	40560537	40561058	.	-	.	gene_id "ENSMUSG00000096592.1"; gene_name "Gm15801"; gene_status "KNOWN"; gene_type "processed_pseudogene"; talon_gene "50832"; havana_gene "OTTMUSG00000026290.2"; level "2"; tag "overlapping_locus";
chr19	HAVANA	transcript	40560537	40561058	.	-	.	gene_id "ENSMUSG00000096592.1"; transcript_id "ENSMUST00000120920.1"; gene_name "Gm15801"; gene_status "KNOWN"; gene_type "processed_pseudogene"; transcript_type "processed_pseudogene"; transcript_status "KNOWN"; transcript_name "Gm15801-201"; talon_gene "50832"; talon_transcript "133235"; havana_transcript "OTTMUST00000065032.1"; level "2"; ont "PGO:0000004"; source "HAVANA"; tag "basic"; transcript_support_level "NA";
chr19	HAVANA	exon	40560537	40561058	.	-	.	gene_id "ENSMUSG00000096592.1"; transcript_id "ENSMUST00000120920.1"; gene_type "processed_pseudogene"; gene_status "KNOWN"; gene_name "Gm15801"; transcript_type "processed_pseudogene"; transcript_status "KNOWN"; transcript_name "Gm15801-201"; exon_number "1"; exon_id "ENSMUSE00001042108.1"; talon_gene "50832"; talon_transcript "133235"; talon_exon "688735"; exon_status "KNOWN"; level "2"; ont "PGO:0000004"; source "HAVANA"; tag "basic";
chr19	HAVANA	gene	40596446	40612188	.	-	.	gene_id "ENSMUSG00000025008.15"; gene_name "Tctn3"; gene_status "KNOWN"; gene_type "protein_coding"; talon_gene "50834"; havana_gene "OTTMUSG00000029015.3"; level "2";
chr19	HAVANA	transcript	40596446	40612233	.	-	.	gene_id "ENSMUSG00000025008.15"; transcript_id "ENSMUST00000025981.14"; gene_name "Tctn3"; gene_status "KNOWN"; gene_type "protein_coding"; transcript_type "protein_coding"; transcript_status "KNOWN"; transcript_name "Tctn3-201"; talon_gene "50834"; talon_transcript "133237"; ccdsid "CCDS29804.1"; havana_transcript "OTTMUST00000071986.2"; level "2"; protein_id "ENSMUSP00000025981.8"; source "HAVANA"; tag "CCDS"; transcript_support_level "1";
chr19	HAVANA	exon	40611925	40612233	.	-	.	gene_id "ENSMUSG00000025008.15"; transcript_id "ENSMUST00000025981.14"; gene_type "protein_coding"; gene_status "KNOWN"; gene_name "Tctn3"; transcript_type "protein_coding"; transcript_status "KNOWN"; transcript_name "Tctn3-201"; exon_number "1"; exon_id "ENSMUSE00000751178.1"; talon_gene "50834"; talon_transcript "133237"; talon_exon "688741"; ccdsid "CCDS29804.1"; exon_status "KNOWN"; level "2"; protein_id "ENSMUSP00000025981.8"; source "HAVANA"; tag "CCDS";
chr19	HAVANA	exon	40611651	40611774	.	-	.	gene_id "ENSMUSG00000025008.15"; transcript_id "ENSMUST00000025981.14"; gene_type "protein_coding"; gene_status "KNOWN"; gene_name "Tctn3"; transcript_type "protein_coding"; transcript_status "KNOWN"; transcript_name "Tctn3-201"; exon_number "2"; exon_id "ENSMUSE00001288499.1"; talon_gene "50834"; talon_transcript "133237"; talon_exon "688743"; ccdsid "CCDS29804.1"; exon_status "KNOWN"; level "2"; protein_id "ENSMUSP00000025981.8"; source "HAVANA"; tag "CCDS";
chr19	HAVANA	exon	40611294	40611412	.	-	.	gene_id "ENSMUSG00000025008.15"; transcript_id "ENSMUST00000025981.14"; gene_type "protein_coding"; gene_status "KNOWN"; gene_name "Tctn3"; transcript_type "protein_coding"; transcript_status "KNOWN"; transcript_name "Tctn3-201"; exon_number "3"; exon_id "ENSMUSE00000382855.3"; talon_gene "50834"; talon_transcript "133237"; talon_exon "688745"; ccdsid "CCDS29804.1"; exon_status "KNOWN"; level "2"; protein_id "ENSMUSP00000025981.8"; source "HAVANA"; tag "CCDS";
chr19	HAVANA	exon	40609202	40609332	.	-	.	gene_id "ENSMUSG00000025008.15"; transcript_id "ENSMUST00000025981.14"; gene_type "protein_coding"; gene_status "KNOWN"; gene_name "Tctn3"; transcript_type "protein_coding"; transcript_status "KNOWN"; transcript_name "Tctn3-201"; exon_number "4"; exon_id "ENSMUSE00000147206.3"; talon_gene "50834"; talon_transcript "133237"; talon_exon "688747"; ccdsid "CCDS29804.1"; exon_status "KNOWN"; level "2"; protein_id "ENSMUSP00000025981.8"; source "HAVANA"; tag "CCDS";
chr19	HAVANA	exon	40608902	40609010	.	-	.	gene_id "ENSMUSG00000025008.15"; transcript_id "ENSMUST00000025981.14"; gene_type "protein_coding"; gene_status "KNOWN"; gene_name "Tctn3"; transcript_type "protein_coding"; transcript_status "KNOWN"; transcript_name "Tctn3-201"; exon_number "5"; exon_id "ENSMUSE00000147216.3"; talon_gene "50834"; talon_transcript "133237"; talon_exon "688749"; ccdsid "CCDS29804.1"; exon_status "KNOWN"; level "2"; protein_id "ENSMUSP00000025981.8"; source "HAVANA"; tag "CCDS";
chr19	HAVANA	exon	40608692	40608807	.	-	.	gene_id "ENSMUSG00000025008.15"; transcript_id "ENSMUST00000025981.14"; gene_type "protein_coding"; gene_status "KNOWN"; gene_name "Tctn3"; transcript_type "protein_coding"; transcript_status "KNOWN"; transcript_name "Tctn3-201"; exon_number "6"; exon_id "ENSMUSE00000147220.3"; talon_gene "50834"; talon_transcript "133237"; talon_exon "688751"; ccdsid "CCDS29804.1"; exon_status "KNOWN"; level "2"; protein_id "ENSMUSP00000025981.8"; source "HAVANA"; tag "CCDS";
chr19	HAVANA	exon	40608220	40608255	.	-	.	gene_id "ENSMUSG00000025008.15"; transcript_id "ENSMUST00000025981.14"; gene_type "protein_coding"; gene_status "KNOWN"; gene_name "Tctn3"; transcript_type "protein_coding"; transcript_status "KNOWN"; transcript_name "Tctn3-201"; exon_number "7"; exon_id "ENSMUSE00000147214.3"; talon_gene "50834"; talon_transcript "133237"; talon_exon "688753"; ccdsid "CCDS29804.1"; exon_status "KNOWN"; level "2"; protein_id "ENSMUSP00000025981.8"; source "HAVANA"; tag "CCDS";
chr19	HAVANA	exon	40607626	40607706	.	-	.	gene_id "ENSMUSG00000025008.15"; transcript_id "ENSMUST00000025981.14"; gene_type "protein_coding"; gene_status "KNOWN"; gene_name "Tctn3"; transcript_type "protein_coding"; transcript_status "KNOWN"; transcript_name "Tctn3-201"; exon_number "8"; exon_id "ENSMUSE00000147205.3"; talon_gene "50834"; talon_transcript "133237"; talon_exon "688755"; ccdsid "CCDS29804.1"; exon_status "KNOWN"; level "2"; protein_id "ENSMUSP00000025981.8"; source "HAVANA"; tag "CCDS";
chr19	HAVANA	exon	40607278	40607403	.	-	.	gene_id "ENSMUSG00000025008.15"; transcript_id "ENSMUST00000025981.14"; gene_type "protein_coding"; gene_status "KNOWN"; gene_name "Tctn3"; transcript_type "protein_coding"; transcript_status "KNOWN"; transcript_name "Tctn3-201"; exon_number "9"; exon_id "ENSMUSE00000147215.3"; talon_gene "50834"; talon_transcript "133237"; talon_exon "688757"; ccdsid "CCDS29804.1"; exon_status "KNOWN"; level "2"; protein_id "ENSMUSP00000025981.8"; source "HAVANA"; tag "CCDS";
chr19	HAVANA	exon	40606226	40606333	.	-	.	gene_id "ENSMUSG00000025008.15"; transcript_id "ENSMUST00000025981.14"; gene_type "protein_coding"; gene_status "KNOWN"; gene_name "Tctn3"; transcript_type "protein_coding"; transcript_status "KNOWN"; transcript_name "Tctn3-201"; exon_number "10"; exon_id "ENSMUSE00000147207.3"; talon_gene "50834"; talon_transcript "133237"; talon_exon "688759"; ccdsid "CCDS29804.1"; exon_status "KNOWN"; level "2"; protein_id "ENSMUSP00000025981.8"; source "HAVANA"; tag "CCDS";
chr19	HAVANA	exon	40605703	40605797	.	-	.	gene_id "ENSMUSG00000025008.15"; transcript_id "ENSMUST00000025981.14"; gene_type "protein_coding"; gene_status "KNOWN"; gene_name "Tctn3"; transcript_type "protein_coding"; transcript_status "KNOWN"; transcript_name "Tctn3-201"; exon_number "11"; exon_id "ENSMUSE00000147208.3"; talon_gene "50834"; talon_transcript "133237"; talon_exon "688761"; ccdsid "CCDS29804.1"; exon_status "KNOWN"; level "2"; protein_id "ENSMUSP00000025981.8"; source "HAVANA"; tag "CCDS";
chr19	HAVANA	exon	40605306	40605459	.	-	.	gene_id "ENSMUSG00000025008.15"; transcript_id "ENSMUST00000025981.14"; gene_type "protein_coding"; gene_status "KNOWN"; gene_name "Tctn3"; transcript_type "protein_coding"; transcript_status "KNOWN"; transcript_name "Tctn3-201"; exon_number "12"; exon_id "ENSMUSE00000346090.3"; talon_gene "50834"; talon_transcript "133237"; talon_exon "688763"; ccdsid "CCDS29804.1"; exon_status "KNOWN"; level "2"; protein_id "ENSMUSP00000025981.8"; source "HAVANA"; tag "CCDS";
chr19	HAVANA	exon	40602805	40602942	.	-	.	gene_id "ENSMUSG00000025008.15"; transcript_id "ENSMUST00000025981.14"; gene_type "protein_coding"; gene_status "KNOWN"; gene_name "Tctn3"; transcript_type "protein_coding"; transcript_status "KNOWN"; transcript_name "Tctn3-201"; exon_number "13"; exon_id "ENSMUSE00000351065.3"; talon_gene "50834"; talon_transcript "133237"; talon_exon "688765"; ccdsid "CCDS29804.1"; exon_status "KNOWN"; level "2"; protein_id "ENSMUSP00000025981.8"; source "HAVANA"; tag "CCDS";
chr19	HAVANA	exon	40596446	40597542	.	-	.	gene_id "ENSMUSG00000025008.15"; transcript_id "ENSMUST00000025981.14"; gene_type "protein_coding"; gene_status "KNOWN"; gene_name "Tctn3"; transcript_type "protein_coding"; transcript_status "KNOWN"; transcript_name "Tctn3-201"; exon_number "14"; exon_id "ENSMUSE00000410530.5"; talon_gene "50834"; talon_transcript "133237"; talon_exon "688767"; ccdsid "CCDS29804.1"; exon_status "KNOWN"; level "2"; protein_id "ENSMUSP00000025981.8"; source "HAVANA"; tag "CCDS";
chr19	HAVANA	transcript	40605098	40612203	.	-	.	gene_id "ENSMUSG00000025008.15"; transcript_id "ENSMUST00000135795.7"; gene_name "Tctn3"; gene_status "KNOWN"; gene_type "protein_coding"; transcript_type "protein_coding"; transcript_status "KNOWN"; transcript_name "Tctn3-203"; talon_gene "50834"; talon_transcript "133238"; havana_transcript "OTTMUST00000071987.1"; level "2"; protein_id "ENSMUSP00000123461.1"; source "HAVANA"; tag "appris_alternative_2"; transcript_support_level "1";
chr19	HAVANA	exon	40611925	40612203	.	-	.	gene_id "ENSMUSG00000025008.15"; transcript_id "ENSMUST00000135795.7"; gene_type "protein_coding"; gene_status "KNOWN"; gene_name "Tctn3"; transcript_type "protein_coding"; transcript_status "KNOWN"; transcript_name "Tctn3-203"; exon_number "1"; exon_id "ENSMUSE00000782415.1"; talon_gene "50834"; talon_transcript "133238"; talon_exon "688768"; exon_status "KNOWN"; level "2"; protein_id "ENSMUSP00000123461.1"; source "HAVANA"; tag "appris_alternative_2";
chr19	HAVANA	exon	40611651	40611774	.	-	.	gene_id "ENSMUSG00000025008.15"; transcript_id "ENSMUST00000135795.7"; gene_type "protein_coding"; gene_status "KNOWN"; gene_name "Tctn3"; transcript_type "protein_coding"; transcript_status "KNOWN"; transcript_name "Tctn3-203"; exon_number "2"; exon_id "ENSMUSE00001288499.1"; talon_gene "50834"; talon_transcript "133238"; talon_exon "688743"; ccdsid "CCDS29804.1"; exon_status "KNOWN"; level "2"; protein_id "ENSMUSP00000025981.8"; source "HAVANA"; tag "CCDS";
chr19	HAVANA	exon	40611294	40611412	.	-	.	gene_id "ENSMUSG00000025008.15"; transcript_id "ENSMUST00000135795.7"; gene_type "protein_coding"; gene_status "KNOWN"; gene_name "Tctn3"; transcript_type "protein_coding"; transcript_status "KNOWN"; transcript_name "Tctn3-203"; exon_number "3"; exon_id "ENSMUSE00000382855.3"; talon_gene "50834"; talon_transcript "133238"; talon_exon "688745"; ccdsid "CCDS29804.1"; exon_status "KNOWN"; level "2"; protein_id "ENSMUSP00000025981.8"; source "HAVANA"; tag "CCDS";
chr19	HAVANA	exon	40609202	40609332	.	-	.	gene_id "ENSMUSG00000025008.15"; transcript_id "ENSMUST00000135795.7"; gene_type "protein_coding"; gene_status "KNOWN"; gene_name "Tctn3"; transcript_type "protein_coding"; transcript_status "KNOWN"; transcript_name "Tctn3-203"; exon_number "4"; exon_id "ENSMUSE00000147206.3"; talon_gene "50834"; talon_transcript "133238"; talon_exon "688747"; ccdsid "CCDS29804.1"; exon_status "KNOWN"; level "2"; protein_id "ENSMUSP00000025981.8"; source "HAVANA"; tag "CCDS";
chr19	HAVANA	exon	40608902	40609010	.	-	.	gene_id "ENSMUSG00000025008.15"; transcript_id "ENSMUST00000135795.7"; gene_type "protein_coding"; gene_status "KNOWN"; gene_name "Tctn3"; transcript_type "protein_coding"; transcript_status "KNOWN"; transcript_name "Tctn3-203"; exon_number "5"; exon_id "ENSMUSE00000147216.3"; talon_gene "50834"; talon_transcript "133238"; talon_exon "688749"; ccdsid "CCDS29804.1"; exon_status "KNOWN"; level "2"; protein_id "ENSMUSP00000025981.8"; source "HAVANA"; tag "CCDS";
chr19	HAVANA	exon	40608692	40608807	.	-	.	gene_id "ENSMUSG00000025008.15"; transcript_id "ENSMUST00000135795.7"; gene_type "protein_coding"; gene_status "KNOWN"; gene_name "Tctn3"; transcript_type "protein_coding"; transcript_status "KNOWN"; transcript_name "Tctn3-203"; exon_number "6"; exon_id "ENSMUSE00000147220.3"; talon_gene "50834"; talon_transcript "133238"; talon_exon "688751"; ccdsid "CCDS29804.1"; exon_status "KNOWN"; level "2"; protein_id "ENSMUSP00000025981.8"; source "HAVANA"; tag "CCDS";
chr19	HAVANA	exon	40608220	40608255	.	-	.	gene_id "ENSMUSG00000025008.15"; transcript_id "ENSMUST00000135795.7"; gene_type "protein_coding"; gene_status "KNOWN"; gene_name "Tctn3"; transcript_type "protein_coding"; transcript_status "KNOWN"; transcript_name "Tctn3-203"; exon_number "7"; exon_id "ENSMUSE00000147214.3"; talon_gene "50834"; talon_transcript "133238"; talon_exon "688753"; ccdsid "CCDS29804.1"; exon_status "KNOWN"; level "2"; protein_id "ENSMUSP00000025981.8"; source "HAVANA"; tag "CCDS";
chr19	HAVANA	exon	40607626	40607706	.	-	.	gene_id "ENSMUSG00000025008.15"; transcript_id "ENSMUST00000135795.7"; gene_type "protein_coding"; gene_status "KNOWN"; gene_name "Tctn3"; transcript_type "protein_coding"; transcript_status "KNOWN"; transcript_name "Tctn3-203"; exon_number "8"; exon_id "ENSMUSE00000147205.3"; talon_gene "50834"; talon_transcript "133238"; talon_exon "688755"; ccdsid "CCDS29804.1"; exon_status "KNOWN"; level "2"; protein_id "ENSMUSP00000025981.8"; source "HAVANA"; tag "CCDS";
chr19	HAVANA	exon	40607278	40607403	.	-	.	gene_id "ENSMUSG00000025008.15"; transcript_id "ENSMUST00000135795.7"; gene_type "protein_coding"; gene_status "KNOWN"; gene_name "Tctn3"; transcript_type "protein_coding"; transcript_status "KNOWN"; transcript_name "Tctn3-203"; exon_number "9"; exon_id "ENSMUSE00000147215.3"; talon_gene "50834"; talon_transcript "133238"; talon_exon "688757"; ccdsid "CCDS29804.1"; exon_status "KNOWN"; level "2"; protein_id "ENSMUSP00000025981.8"; source "HAVANA"; tag "CCDS";
chr19	HAVANA	exon	40606226	40606333	.	-	.	gene_id "ENSMUSG00000025008.15"; transcript_id "ENSMUST00000135795.7"; gene_type "protein_coding"; gene_status "KNOWN"; gene_name "Tctn3"; transcript_type "protein_coding"; transcript_status "KNOWN"; transcript_name "Tctn3-203"; exon_number "10"; exon_id "ENSMUSE00000147207.3"; talon_gene "50834"; talon_transcript "133238"; talon_exon "688759"; ccdsid "CCDS29804.1"; exon_status "KNOWN"; level "2"; protein_id "ENSMUSP00000025981.8"; source "HAVANA"; tag "CCDS";
chr19	HAVANA	exon	40605703	40605797	.	-	.	gene_id "ENSMUSG00000025008.15"; transcript_id "ENSMUST00000135795.7"; gene_type "protein_coding"; gene_status "KNOWN"; gene_name "Tctn3"; transcript_type "protein_coding"; transcript_status "KNOWN"; transcript_name "Tctn3-203"; exon_number "11"; exon_id "ENSMUSE00000147208.3"; talon_gene "50834"; talon_transcript "133238"; talon_exon "688761"; ccdsid "CCDS29804.1"; exon_status "KNOWN"; level "2"; protein_id "ENSMUSP00000025981.8"; source "HAVANA"; tag "CCDS";
chr19	HAVANA	exon	40605098	40605459	.	-	.	gene_id "ENSMUSG00000025008.15"; transcript_id "ENSMUST00000135795.7"; gene_type "protein_coding"; gene_status "KNOWN"; gene_name "Tctn3"; transcript_type "protein_coding"; transcript_status "KNOWN"; transcript_name "Tctn3-203"; exon_number "12"; exon_id "ENSMUSE00000744600.1"; talon_gene "50834"; talon_transcript "133238"; talon_exon "688769"; exon_status "KNOWN"; level "2"; protein_id "ENSMUSP00000123461.1"; source "HAVANA"; tag "appris_alternative_2";
chr19	HAVANA	transcript	40607125	40612200	.	-	.	gene_id "ENSMUSG00000025008.15"; transcript_id "ENSMUST00000132452.1"; gene_name "Tctn3"; gene_status "KNOWN"; gene_type "protein_coding"; transcript_type "protein_coding"; transcript_status "KNOWN"; transcript_name "Tctn3-202"; talon_gene "50834"; talon_transcript "133239"; havana_transcript "OTTMUST00000072019.1"; level "2"; protein_id "ENSMUSP00000121760.1"; source "HAVANA"; tag "appris_alternative_2"; transcript_support_level "1";
chr19	HAVANA	exon	40611925	40612200	.	-	.	gene_id "ENSMUSG00000025008.15"; transcript_id "ENSMUST00000132452.1"; gene_type "protein_coding"; gene_status "KNOWN"; gene_name "Tctn3"; transcript_type "protein_coding"; transcript_status "KNOWN"; transcript_name "Tctn3-202"; exon_number "1"; exon_id "ENSMUSE00000739616.1"; talon_gene "50834"; talon_transcript "133239"; talon_exon "688770"; exon_status "KNOWN"; level "2"; protein_id "ENSMUSP00000121760.1"; source "HAVANA"; tag "appris_alternative_2";
chr19	HAVANA	exon	40611651	40611774	.	-	.	gene_id "ENSMUSG00000025008.15"; transcript_id "ENSMUST00000132452.1"; gene_type "protein_coding"; gene_status "KNOWN"; gene_name "Tctn3"; transcript_type "protein_coding"; transcript_status "KNOWN"; transcript_name "Tctn3-202"; exon_number "2"; exon_id "ENSMUSE00001288499.1"; talon_gene "50834"; talon_transcript "133239"; talon_exon "688743"; ccdsid "CCDS29804.1"; exon_status "KNOWN"; level "2"; protein_id "ENSMUSP00000025981.8"; source "HAVANA"; tag "CCDS";
chr19	HAVANA	exon	40611294	40611412	.	-	.	gene_id "ENSMUSG00000025008.15"; transcript_id "ENSMUST00000132452.1"; gene_type "protein_coding"; gene_status "KNOWN"; gene_name "Tctn3"; transcript_type "protein_coding"; transcript_status "KNOWN"; transcript_name "Tctn3-202"; exon_number "3"; exon_id "ENSMUSE00000382855.3"; talon_gene "50834"; talon_transcript "133239"; talon_exon "688745"; ccdsid "CCDS29804.1"; exon_status "KNOWN"; level "2"; protein_id "ENSMUSP00000025981.8"; source "HAVANA"; tag "CCDS";
chr19	HAVANA	exon	40609202	40609332	.	-	.	gene_id "ENSMUSG00000025008.15"; transcript_id "ENSMUST00000132452.1"; gene_type "protein_coding"; gene_status "KNOWN"; gene_name "Tctn3"; transcript_type "protein_coding"; transcript_status "KNOWN"; transcript_name "Tctn3-202"; exon_number "4"; exon_id "ENSMUSE00000147206.3"; talon_gene "50834"; talon_transcript "133239"; talon_exon "688747"; ccdsid "CCDS29804.1"; exon_status "KNOWN"; level "2"; protein_id "ENSMUSP00000025981.8"; source "HAVANA"; tag "CCDS";
chr19	HAVANA	exon	40608902	40609010	.	-	.	gene_id "ENSMUSG00000025008.15"; transcript_id "ENSMUST00000132452.1"; gene_type "protein_coding"; gene_status "KNOWN"; gene_name "Tctn3"; transcript_type "protein_coding"; transcript_status "KNOWN"; transcript_name "Tctn3-202"; exon_number "5"; exon_id "ENSMUSE00000147216.3"; talon_gene "50834"; talon_transcript "133239"; talon_exon "688749"; ccdsid "CCDS29804.1"; exon_status "KNOWN"; level "2"; protein_id "ENSMUSP00000025981.8"; source "HAVANA"; tag "CCDS";
chr19	HAVANA	exon	40608692	40608807	.	-	.	gene_id "ENSMUSG00000025008.15"; transcript_id "ENSMUST00000132452.1"; gene_type "protein_coding"; gene_status "KNOWN"; gene_name "Tctn3"; transcript_type "protein_coding"; transcript_status "KNOWN"; transcript_name "Tctn3-202"; exon_number "6"; exon_id "ENSMUSE00000147220.3"; talon_gene "50834"; talon_transcript "133239"; talon_exon "688751"; ccdsid "CCDS29804.1"; exon_status "KNOWN"; level "2"; protein_id "ENSMUSP00000025981.8"; source "HAVANA"; tag "CCDS";
chr19	HAVANA	exon	40608220	40608255	.	-	.	gene_id "ENSMUSG00000025008.15"; transcript_id "ENSMUST00000132452.1"; gene_type "protein_coding"; gene_status "KNOWN"; gene_name "Tctn3"; transcript_type "protein_coding"; transcript_status "KNOWN"; transcript_name "Tctn3-202"; exon_number "7"; exon_id "ENSMUSE00000147214.3"; talon_gene "50834"; talon_transcript "133239"; talon_exon "688753"; ccdsid "CCDS29804.1"; exon_status "KNOWN"; level "2"; protein_id "ENSMUSP00000025981.8"; source "HAVANA"; tag "CCDS";
chr19	HAVANA	exon	40607626	40607706	.	-	.	gene_id "ENSMUSG00000025008.15"; transcript_id "ENSMUST00000132452.1"; gene_type "protein_coding"; gene_status "KNOWN"; gene_name "Tctn3"; transcript_type "protein_coding"; transcript_status "KNOWN"; transcript_name "Tctn3-202"; exon_number "8"; exon_id "ENSMUSE00000147205.3"; talon_gene "50834"; talon_transcript "133239"; talon_exon "688755"; ccdsid "CCDS29804.1"; exon_status "KNOWN"; level "2"; protein_id "ENSMUSP00000025981.8"; source "HAVANA"; tag "CCDS";
chr19	HAVANA	exon	40607125	40607403	.	-	.	gene_id "ENSMUSG00000025008.15"; transcript_id "ENSMUST00000132452.1"; gene_type "protein_coding"; gene_status "KNOWN"; gene_name "Tctn3"; transcript_type "protein_coding"; transcript_status "KNOWN"; transcript_name "Tctn3-202"; exon_number "9"; exon_id "ENSMUSE00000835495.1"; talon_gene "50834"; talon_transcript "133239"; talon_exon "688771"; exon_status "KNOWN"; level "2"; protein_id "ENSMUSP00000121760.1"; source "HAVANA"; tag "appris_alternative_2";
chr19	HAVANA	transcript	40611125	40612188	.	-	.	gene_id "ENSMUSG00000025008.15"; transcript_id "ENSMUST00000144566.2"; gene_name "Tctn3"; gene_status "KNOWN"; gene_type "protein_coding"; transcript_type "retained_intron"; transcript_status "KNOWN"; transcript_name "Tctn3-204"; talon_gene "50834"; talon_transcript "133240"; havana_transcript "OTTMUST00000072021.2"; level "2"; source "HAVANA"; transcript_support_level "2";
chr19	HAVANA	exon	40611925	40612188	.	-	.	gene_id "ENSMUSG00000025008.15"; transcript_id "ENSMUST00000144566.2"; gene_type "protein_coding"; gene_status "KNOWN"; gene_name "Tctn3"; transcript_type "retained_intron"; transcript_status "KNOWN"; transcript_name "Tctn3-204"; exon_number "1"; exon_id "ENSMUSE00000841261.1"; talon_gene "50834"; talon_transcript "133240"; talon_exon "688772"; exon_status "KNOWN"; level "2"; source "HAVANA";
chr19	HAVANA	exon	40611651	40611774	.	-	.	gene_id "ENSMUSG00000025008.15"; transcript_id "ENSMUST00000144566.2"; gene_type "protein_coding"; gene_status "KNOWN"; gene_name "Tctn3"; transcript_type "retained_intron"; transcript_status "KNOWN"; transcript_name "Tctn3-204"; exon_number "2"; exon_id "ENSMUSE00001288499.1"; talon_gene "50834"; talon_transcript "133240"; talon_exon "688743"; ccdsid "CCDS29804.1"; exon_status "KNOWN"; level "2"; protein_id "ENSMUSP00000025981.8"; source "HAVANA"; tag "CCDS";
chr19	HAVANA	exon	40611125	40611412	.	-	.	gene_id "ENSMUSG00000025008.15"; transcript_id "ENSMUST00000144566.2"; gene_type "protein_coding"; gene_status "KNOWN"; gene_name "Tctn3"; transcript_type "retained_intron"; transcript_status "KNOWN"; transcript_name "Tctn3-204"; exon_number "3"; exon_id "ENSMUSE00000812123.2"; talon_gene "50834"; talon_transcript "133240"; talon_exon "688773"; exon_status "KNOWN"; level "2"; source "HAVANA";
chr19	HAVANA	gene	40612366	40741602	.	+	.	gene_id "ENSMUSG00000048120.16"; gene_name "Entpd1"; gene_status "KNOWN"; gene_type "protein_coding"; talon_gene "50835"; havana_gene "OTTMUSG00000029031.5"; level "1"; tag "overlapping_locus";
chr19	HAVANA	transcript	40612366	40614145	.	+	.	gene_id "ENSMUSG00000048120.16"; transcript_id "ENSMUST00000163023.1"; gene_name "Entpd1"; gene_status "KNOWN"; gene_type "protein_coding"; transcript_type "processed_transcript"; transcript_status "KNOWN"; transcript_name "Entpd1-211"; talon_gene "50835"; talon_transcript "133241"; havana_transcript "OTTMUST00000086540.1"; level "2"; source "HAVANA"; transcript_support_level "3";
chr19	HAVANA	exon	40612366	40612523	.	+	.	gene_id "ENSMUSG00000048120.16"; transcript_id "ENSMUST00000163023.1"; gene_type "protein_coding"; gene_status "KNOWN"; gene_name "Entpd1"; transcript_type "processed_transcript"; transcript_status "KNOWN"; transcript_name "Entpd1-211"; exon_number "1"; exon_id "ENSMUSE00000869823.1"; talon_gene "50835"; talon_transcript "133241"; talon_exon "688774"; exon_status "KNOWN"; level "2"; source "HAVANA";
chr19	HAVANA	exon	40613985	40614145	.	+	.	gene_id "ENSMUSG00000048120.16"; transcript_id "ENSMUST00000163023.1"; gene_type "protein_coding"; gene_status "KNOWN"; gene_name "Entpd1"; transcript_type "processed_transcript"; transcript_status "KNOWN"; transcript_name "Entpd1-211"; exon_number "2"; exon_id "ENSMUSE00000862405.1"; talon_gene "50835"; talon_transcript "133241"; talon_exon "688776"; exon_status "KNOWN"; level "2"; source "HAVANA";
chr19	HAVANA	transcript	40659770	40741602	.	+	.	gene_id "ENSMUSG00000048120.16"; transcript_id "ENSMUST00000112231.8"; gene_name "Entpd1"; gene_status "KNOWN"; gene_type "protein_coding"; transcript_type "protein_coding"; transcript_status "KNOWN"; transcript_name "Entpd1-201"; talon_gene "50835"; talon_transcript "133244"; ccdsid "CCDS50434.1"; havana_transcript "OTTMUST00000072024.1"; level "2"; protein_id "ENSMUSP00000107850.2"; source "HAVANA"; tag "CCDS"; transcript_support_level "1";
chr19	HAVANA	exon	40659770	40659900	.	+	.	gene_id "ENSMUSG00000048120.16"; transcript_id "ENSMUST00000112231.8"; gene_type "protein_coding"; gene_status "KNOWN"; gene_name "Entpd1"; transcript_type "protein_coding"; transcript_status "KNOWN"; transcript_name "Entpd1-201"; exon_number "1"; exon_id "ENSMUSE00000845904.1"; talon_gene "50835"; talon_transcript "133244"; talon_exon "688799"; ccdsid "CCDS50434.1"; exon_status "KNOWN"; level "2"; protein_id "ENSMUSP00000107850.2"; source "HAVANA"; tag "CCDS";
chr19	HAVANA	exon	40711163	40711290	.	+	.	gene_id "ENSMUSG00000048120.16"; transcript_id "ENSMUST00000112231.8"; gene_type "protein_coding"; gene_status "KNOWN"; gene_name "Entpd1"; transcript_type "protein_coding"; transcript_status "KNOWN"; transcript_name "Entpd1-201"; exon_number "2"; exon_id "ENSMUSE00001303325.1"; talon_gene "50835"; talon_transcript "133244"; talon_exon "688782"; ccdsid "CCDS79708.1"; exon_status "KNOWN"; level "1"; protein_id "ENSMUSP00000116285.1"; source "HAVANA"; tag "CCDS";
chr19	HAVANA	exon	40720457	40720574	.	+	.	gene_id "ENSMUSG00000048120.16"; transcript_id "ENSMUST00000112231.8"; gene_type "protein_coding"; gene_status "KNOWN"; gene_name "Entpd1"; transcript_type "protein_coding"; transcript_status "KNOWN"; transcript_name "Entpd1-201"; exon_number "3"; exon_id "ENSMUSE00001255531.1"; talon_gene "50835"; talon_transcript "133244"; talon_exon "688784"; ccdsid "CCDS79708.1"; exon_status "KNOWN"; level "1"; protein_id "ENSMUSP00000116285.1"; source "HAVANA"; tag "CCDS";
chr19	HAVANA	exon	40723087	40723237	.	+	.	gene_id "ENSMUSG00000048120.16"; transcript_id "ENSMUST00000112231.8"; gene_type "protein_coding"; gene_status "KNOWN"; gene_name "Entpd1"; transcript_type "protein_coding"; transcript_status "KNOWN"; transcript_name "Entpd1-201"; exon_number "4"; exon_id "ENSMUSE00001220371.1"; talon_gene "50835"; talon_transcript "133244"; talon_exon "688786"; ccdsid "CCDS79708.1"; exon_status "KNOWN"; level "1"; protein_id "ENSMUSP00000116285.1"; source "HAVANA"; tag "CCDS";
chr19	HAVANA	exon	40724925	40725084	.	+	.	gene_id "ENSMUSG00000048120.16"; transcript_id "ENSMUST00000112231.8"; gene_type "protein_coding"; gene_status "KNOWN"; gene_name "Entpd1"; transcript_type "protein_coding"; transcript_status "KNOWN"; transcript_name "Entpd1-201"; exon_number "5"; exon_id "ENSMUSE00000411354.3"; talon_gene "50835"; talon_transcript "133244"; talon_exon "688788"; ccdsid "CCDS79708.1"; exon_status "KNOWN"; level "1"; protein_id "ENSMUSP00000116285.1"; source "HAVANA"; tag "CCDS";
chr19	HAVANA	exon	40726022	40726258	.	+	.	gene_id "ENSMUSG00000048120.16"; transcript_id "ENSMUST00000112231.8"; gene_type "protein_coding"; gene_status "KNOWN"; gene_name "Entpd1"; transcript_type "protein_coding"; transcript_status "KNOWN"; transcript_name "Entpd1-201"; exon_number "6"; exon_id "ENSMUSE00000381504.5"; talon_gene "50835"; talon_transcript "133244"; talon_exon "688790"; ccdsid "CCDS79708.1"; exon_status "KNOWN"; level "1"; protein_id "ENSMUSP00000116285.1"; source "HAVANA"; tag "CCDS";
chr19	HAVANA	exon	40727288	40727548	.	+	.	gene_id "ENSMUSG00000048120.16"; transcript_id "ENSMUST00000112231.8"; gene_type "protein_coding"; gene_status "KNOWN"; gene_name "Entpd1"; transcript_type "protein_coding"; transcript_status "KNOWN"; transcript_name "Entpd1-201"; exon_number "7"; exon_id "ENSMUSE00000544109.2"; talon_gene "50835"; talon_transcript "133244"; talon_exon "688792"; ccdsid "CCDS79708.1"; exon_status "KNOWN"; level "1"; protein_id "ENSMUSP00000116285.1"; source "HAVANA"; tag "CCDS";
chr19	HAVANA	exon	40733667	40733786	.	+	.	gene_id "ENSMUSG00000048120.16"; transcript_id "ENSMUST00000112231.8"; gene_type "protein_coding"; gene_status "KNOWN"; gene_name "Entpd1"; transcript_type "protein_coding"; transcript_status "KNOWN"; transcript_name "Entpd1-201"; exon_number "8"; exon_id "ENSMUSE00001292154.1"; talon_gene "50835"; talon_transcript "133244"; talon_exon "688794"; ccdsid "CCDS79708.1"; exon_status "KNOWN"; level "1"; protein_id "ENSMUSP00000116285.1"; source "HAVANA"; tag "CCDS";
chr19	HAVANA	exon	40736750	40736884	.	+	.	gene_id "ENSMUSG00000048120.16"; transcript_id "ENSMUST00000112231.8"; gene_type "protein_coding"; gene_status "KNOWN"; gene_name "Entpd1"; transcript_type "protein_coding"; transcript_status "KNOWN"; transcript_name "Entpd1-201"; exon_number "9"; exon_id "ENSMUSE00001259077.1"; talon_gene "50835"; talon_transcript "133244"; talon_exon "688796"; ccdsid "CCDS79708.1"; exon_status "KNOWN"; level "1"; protein_id "ENSMUSP00000116285.1"; source "HAVANA"; tag "CCDS";
chr19	HAVANA	exon	40738823	40741602	.	+	.	gene_id "ENSMUSG00000048120.16"; transcript_id "ENSMUST00000112231.8"; gene_type "protein_coding"; gene_status "KNOWN"; gene_name "Entpd1"; transcript_type "protein_coding"; transcript_status "KNOWN"; transcript_name "Entpd1-201"; exon_number "10"; exon_id "ENSMUSE00000414196.4"; talon_gene "50835"; talon_transcript "133244"; talon_exon "688801"; ccdsid "CCDS50434.1"; exon_status "KNOWN"; level "2"; protein_id "ENSMUSP00000107850.2"; source "HAVANA"; tag "CCDS";
chr19	HAVANA	gene	40615886	40616643	.	+	.	gene_id "ENSMUSG00000090041.1"; gene_name "Gm16027"; gene_status "KNOWN"; gene_type "processed_pseudogene"; talon_gene "50836"; havana_gene "OTTMUSG00000029249.1"; level "1"; tag "overlapping_locus";
chr19	HAVANA	transcript	40615886	40616643	.	+	.	gene_id "ENSMUSG00000090041.1"; transcript_id "ENSMUST00000161618.1"; gene_name "Gm16027"; gene_status "KNOWN"; gene_type "processed_pseudogene"; transcript_type "processed_pseudogene"; transcript_status "KNOWN"; transcript_name "Gm16027-201"; talon_gene "50836"; talon_transcript "133252"; havana_transcript "OTTMUST00000072484.1"; level "1"; ont "PGO:0000004"; source "HAVANA"; tag "basic"; transcript_support_level "NA";
chr19	HAVANA	exon	40615886	40616643	.	+	.	gene_id "ENSMUSG00000090041.1"; transcript_id "ENSMUST00000161618.1"; gene_type "processed_pseudogene"; gene_status "KNOWN"; gene_name "Gm16027"; transcript_type "processed_pseudogene"; transcript_status "KNOWN"; transcript_name "Gm16027-201"; exon_number "1"; exon_id "ENSMUSE00000859794.1"; talon_gene "50836"; talon_transcript "133252"; talon_exon "688825"; exon_status "KNOWN"; level "1"; ont "PGO:0000004"; source "HAVANA"; tag "basic";
chr19	HAVANA	gene	40622460	40622981	.	+	.	gene_id "ENSMUSG00000094388.1"; gene_name "Gm8783"; gene_status "KNOWN"; gene_type "processed_pseudogene"; talon_gene "50837"; havana_gene "OTTMUSG00000029029.1"; level "2"; tag "overlapping_locus";
chr19	HAVANA	transcript	40622460	40622981	.	+	.	gene_id "ENSMUSG00000094388.1"; transcript_id "ENSMUST00000159764.1"; gene_name "Gm8783"; gene_status "KNOWN"; gene_type "processed_pseudogene"; transcript_type "processed_pseudogene"; transcript_status "KNOWN"; transcript_name "Gm8783-201"; talon_gene "50837"; talon_transcript "133253"; havana_transcript "OTTMUST00000072022.1"; level "2"; ont "PGO:0000004"; source "HAVANA"; tag "basic"; transcript_support_level "NA";
chr19	HAVANA	exon	40622460	40622981	.	+	.	gene_id "ENSMUSG00000094388.1"; transcript_id "ENSMUST00000159764.1"; gene_type "processed_pseudogene"; gene_status "KNOWN"; gene_name "Gm8783"; transcript_type "processed_pseudogene"; transcript_status "KNOWN"; transcript_name "Gm8783-201"; exon_number "1"; exon_id "ENSMUSE00000965565.1"; talon_gene "50837"; talon_transcript "133253"; talon_exon "688826"; exon_status "KNOWN"; level "2"; ont "PGO:0000004"; source "HAVANA"; tag "basic";
chr19	HAVANA	gene	40831279	40848572	.	+	.	gene_id "ENSMUSG00000025010.14"; gene_name "Ccnj"; gene_status "KNOWN"; gene_type "protein_coding"; talon_gene "50840"; havana_gene "OTTMUSG00000028392.1"; level "2";
chr19	HAVANA	transcript	40831279	40848572	.	+	.	gene_id "ENSMUSG00000025010.14"; transcript_id "ENSMUST00000025983.12"; gene_name "Ccnj"; gene_status "KNOWN"; gene_type "protein_coding"; transcript_type "protein_coding"; transcript_status "KNOWN"; transcript_name "Ccnj-201"; talon_gene "50840"; talon_transcript "133260"; ccdsid "CCDS29806.1"; havana_transcript "OTTMUST00000070353.1"; level "2"; protein_id "ENSMUSP00000025983.6"; source "HAVANA"; tag "CCDS"; transcript_support_level "1";
chr19	HAVANA	exon	40831279	40831442	.	+	.	gene_id "ENSMUSG00000025010.14"; transcript_id "ENSMUST00000025983.12"; gene_type "protein_coding"; gene_status "KNOWN"; gene_name "Ccnj"; transcript_type "protein_coding"; transcript_status "KNOWN"; transcript_name "Ccnj-201"; exon_number "1"; exon_id "ENSMUSE00000709655.1"; talon_gene "50840"; talon_transcript "133260"; talon_exon "688911"; ccdsid "CCDS29806.1"; exon_status "KNOWN"; level "2"; protein_id "ENSMUSP00000025983.6"; source "HAVANA"; tag "CCDS";
chr19	HAVANA	exon	40831979	40832088	.	+	.	gene_id "ENSMUSG00000025010.14"; transcript_id "ENSMUST00000025983.12"; gene_type "protein_coding"; gene_status "KNOWN"; gene_name "Ccnj"; transcript_type "protein_coding"; transcript_status "KNOWN"; transcript_name "Ccnj-201"; exon_number "2"; exon_id "ENSMUSE00000335674.3"; talon_gene "50840"; talon_transcript "133260"; talon_exon "688913"; ccdsid "CCDS29806.1"; exon_status "KNOWN"; level "2"; protein_id "ENSMUSP00000025983.6"; source "HAVANA"; tag "CCDS";
chr19	HAVANA	exon	40836917	40837127	.	+	.	gene_id "ENSMUSG00000025010.14"; transcript_id "ENSMUST00000025983.12"; gene_type "protein_coding"; gene_status "KNOWN"; gene_name "Ccnj"; transcript_type "protein_coding"; transcript_status "KNOWN"; transcript_name "Ccnj-201"; exon_number "3"; exon_id "ENSMUSE00000386043.1"; talon_gene "50840"; talon_transcript "133260"; talon_exon "688915"; ccdsid "CCDS29806.1"; exon_status "KNOWN"; level "2"; protein_id "ENSMUSP00000025983.6"; source "HAVANA"; tag "CCDS";
chr19	HAVANA	exon	40844660	40844959	.	+	.	gene_id "ENSMUSG00000025010.14"; transcript_id "ENSMUST00000025983.12"; gene_type "protein_coding"; gene_status "KNOWN"; gene_name "Ccnj"; transcript_type "protein_coding"; transcript_status "KNOWN"; transcript_name "Ccnj-201"; exon_number "4"; exon_id "ENSMUSE00000147225.1"; talon_gene "50840"; talon_transcript "133260"; talon_exon "688917"; ccdsid "CCDS29806.1"; exon_status "KNOWN"; level "2"; protein_id "ENSMUSP00000025983.6"; source "HAVANA"; tag "CCDS";
chr19	HAVANA	exon	40845045	40845204	.	+	.	gene_id "ENSMUSG00000025010.14"; transcript_id "ENSMUST00000025983.12"; gene_type "protein_coding"; gene_status "KNOWN"; gene_name "Ccnj"; transcript_type "protein_coding"; transcript_status "KNOWN"; transcript_name "Ccnj-201"; exon_number "5"; exon_id "ENSMUSE00000411979.1"; talon_gene "50840"; talon_transcript "133260"; talon_exon "688919"; ccdsid "CCDS29806.1"; exon_status "KNOWN"; level "2"; protein_id "ENSMUSP00000025983.6"; source "HAVANA"; tag "CCDS";
chr19	HAVANA	exon	40845699	40848572	.	+	.	gene_id "ENSMUSG00000025010.14"; transcript_id "ENSMUST00000025983.12"; gene_type "protein_coding"; gene_status "KNOWN"; gene_name "Ccnj"; transcript_type "protein_coding"; transcript_status "KNOWN"; transcript_name "Ccnj-201"; exon_number "6"; exon_id "ENSMUSE00000708137.1"; talon_gene "50840"; talon_transcript "133260"; talon_exon "688921"; ccdsid "CCDS29806.1"; exon_status "KNOWN"; level "2"; protein_id "ENSMUSP00000025983.6"; source "HAVANA"; tag "CCDS";
chr19	ENSEMBL	gene	40894703	40894789	.	+	.	gene_id "ENSMUSG00000099118.1"; gene_name "Mir8092"; gene_status "KNOWN"; gene_type "miRNA"; talon_gene "50842"; level "3";
chr19	ENSEMBL	transcript	40894703	40894789	.	+	.	gene_id "ENSMUSG00000099118.1"; transcript_id "ENSMUST00000183735.1"; gene_name "Mir8092"; gene_status "KNOWN"; gene_type "miRNA"; transcript_type "miRNA"; transcript_status "KNOWN"; transcript_name "Mir8092-201"; talon_gene "50842"; talon_transcript "133265"; level "3"; source "ENSEMBL"; tag "basic"; transcript_support_level "NA";
chr19	ENSEMBL	exon	40894703	40894789	.	+	.	gene_id "ENSMUSG00000099118.1"; transcript_id "ENSMUST00000183735.1"; gene_type "miRNA"; gene_status "KNOWN"; gene_name "Mir8092"; transcript_type "miRNA"; transcript_status "KNOWN"; transcript_name "Mir8092-201"; exon_number "1"; exon_id "ENSMUSE00001313804.1"; talon_gene "50842"; talon_transcript "133265"; talon_exon "688943"; exon_status "KNOWN"; level "3"; source "ENSEMBL"; tag "basic";
chr19	HAVANA	gene	40894705	40917947	.	+	.	gene_id "ENSMUSG00000049164.7"; gene_name "Zfp518a"; gene_status "KNOWN"; gene_type "protein_coding"; talon_gene "50843"; havana_gene "OTTMUSG00000074193.1"; level "2";
chr19	ENSEMBL	transcript	40894705	40917947	.	+	.	gene_id "ENSMUSG00000049164.7"; transcript_id "ENSMUST00000050092.6"; gene_name "Zfp518a"; gene_status "KNOWN"; gene_type "protein_coding"; transcript_type "protein_coding"; transcript_status "KNOWN"; transcript_name "Zfp518a-201"; talon_gene "50843"; talon_transcript "133267"; ccdsid "CCDS37982.1"; level "3"; protein_id "ENSMUSP00000055956.6"; source "ENSEMBL"; tag "CCDS"; transcript_support_level "2";
chr19	ENSEMBL	exon	40894705	40894790	.	+	.	gene_id "ENSMUSG00000049164.7"; transcript_id "ENSMUST00000050092.6"; gene_type "protein_coding"; gene_status "KNOWN"; gene_name "Zfp518a"; transcript_type "protein_coding"; transcript_status "KNOWN"; transcript_name "Zfp518a-201"; exon_number "1"; exon_id "ENSMUSE00001093765.1"; talon_gene "50843"; talon_transcript "133267"; talon_exon "688951"; ccdsid "CCDS37982.1"; exon_status "KNOWN"; level "3"; protein_id "ENSMUSP00000055956.6"; source "ENSEMBL"; tag "CCDS";
chr19	ENSEMBL	exon	40897084	40897165	.	+	.	gene_id "ENSMUSG00000049164.7"; transcript_id "ENSMUST00000050092.6"; gene_type "protein_coding"; gene_status "KNOWN"; gene_name "Zfp518a"; transcript_type "protein_coding"; transcript_status "KNOWN"; transcript_name "Zfp518a-201"; exon_number "2"; exon_id "ENSMUSE00001001760.1"; talon_gene "50843"; talon_transcript "133267"; talon_exon "688946"; ccdsid "CCDS37982.1"; exon_status "KNOWN"; level "3"; protein_id "ENSMUSP00000055956.6"; source "ENSEMBL"; tag "CCDS";
chr19	ENSEMBL	exon	40908059	40908203	.	+	.	gene_id "ENSMUSG00000049164.7"; transcript_id "ENSMUST00000050092.6"; gene_type "protein_coding"; gene_status "KNOWN"; gene_name "Zfp518a"; transcript_type "protein_coding"; transcript_status "KNOWN"; transcript_name "Zfp518a-201"; exon_number "3"; exon_id "ENSMUSE00001013976.1"; talon_gene "50843"; talon_transcript "133267"; talon_exon "688954"; ccdsid "CCDS37982.1"; exon_status "KNOWN"; level "3"; protein_id "ENSMUSP00000055956.6"; source "ENSEMBL"; tag "CCDS";
chr19	ENSEMBL	exon	40911033	40911109	.	+	.	gene_id "ENSMUSG00000049164.7"; transcript_id "ENSMUST00000050092.6"; gene_type "protein_coding"; gene_status "KNOWN"; gene_name "Zfp518a"; transcript_type "protein_coding"; transcript_status "KNOWN"; transcript_name "Zfp518a-201"; exon_number "4"; exon_id "ENSMUSE00000973720.1"; talon_gene "50843"; talon_transcript "133267"; talon_exon "688948"; ccdsid "CCDS37982.1"; exon_status "KNOWN"; level "3"; protein_id "ENSMUSP00000158039.1"; source "ENSEMBL"; tag "CCDS";
chr19	ENSEMBL	exon	40911498	40917947	.	+	.	gene_id "ENSMUSG00000049164.7"; transcript_id "ENSMUST00000050092.6"; gene_type "protein_coding"; gene_status "KNOWN"; gene_name "Zfp518a"; transcript_type "protein_coding"; transcript_status "KNOWN"; transcript_name "Zfp518a-201"; exon_number "5"; exon_id "ENSMUSE00000356320.6"; talon_gene "50843"; talon_transcript "133267"; talon_exon "688957"; ccdsid "CCDS37982.1"; exon_status "KNOWN"; level "3"; protein_id "ENSMUSP00000055956.6"; source "ENSEMBL"; tag "CCDS";
chr19	HAVANA	gene	40928927	40994535	.	-	.	gene_id "ENSMUSG00000061132.13"; gene_name "Blnk"; gene_status "KNOWN"; gene_type "protein_coding"; talon_gene "50844"; havana_gene "OTTMUSG00000031860.2"; level "2";
chr19	HAVANA	transcript	40928927	40994535	.	-	.	gene_id "ENSMUSG00000061132.13"; transcript_id "ENSMUST00000054769.6"; gene_name "Blnk"; gene_status "KNOWN"; gene_type "protein_coding"; transcript_type "protein_coding"; transcript_status "KNOWN"; transcript_name "Blnk-201"; talon_gene "50844"; talon_transcript "133270"; ccdsid "CCDS37983.1"; havana_transcript "OTTMUST00000078999.1"; level "2"; protein_id "ENSMUSP00000057844.6"; source "HAVANA"; tag "CCDS"; transcript_support_level "1";
chr19	HAVANA	exon	40994012	40994535	.	-	.	gene_id "ENSMUSG00000061132.13"; transcript_id "ENSMUST00000054769.6"; gene_type "protein_coding"; gene_status "KNOWN"; gene_name "Blnk"; transcript_type "protein_coding"; transcript_status "KNOWN"; transcript_name "Blnk-201"; exon_number "1"; exon_id "ENSMUSE00001207276.1"; talon_gene "50844"; talon_transcript "133270"; talon_exon "688993"; ccdsid "CCDS37983.1"; exon_status "KNOWN"; level "2"; protein_id "ENSMUSP00000057844.6"; source "HAVANA"; tag "CCDS";
chr19	HAVANA	exon	40972586	40972651	.	-	.	gene_id "ENSMUSG00000061132.13"; transcript_id "ENSMUST00000054769.6"; gene_type "protein_coding"; gene_status "KNOWN"; gene_name "Blnk"; transcript_type "protein_coding"; transcript_status "KNOWN"; transcript_name "Blnk-201"; exon_number "2"; exon_id "ENSMUSE00001313172.1"; talon_gene "50844"; talon_transcript "133270"; talon_exon "688962"; ccdsid "CCDS37983.1"; exon_status "KNOWN"; level "2"; protein_id "ENSMUSP00000112473.1"; source "HAVANA"; tag "basic";
chr19	HAVANA	exon	40968499	40968548	.	-	.	gene_id "ENSMUSG00000061132.13"; transcript_id "ENSMUST00000054769.6"; gene_type "protein_coding"; gene_status "KNOWN"; gene_name "Blnk"; transcript_type "protein_coding"; transcript_status "KNOWN"; transcript_name "Blnk-201"; exon_number "3"; exon_id "ENSMUSE00000619188.1"; talon_gene "50844"; talon_transcript "133270"; talon_exon "688964"; ccdsid "CCDS37983.1"; exon_status "KNOWN"; level "2"; protein_id "ENSMUSP00000112473.1"; source "HAVANA"; tag "basic";
chr19	HAVANA	exon	40964243	40964283	.	-	.	gene_id "ENSMUSG00000061132.13"; transcript_id "ENSMUST00000054769.6"; gene_type "protein_coding"; gene_status "KNOWN"; gene_name "Blnk"; transcript_type "protein_coding"; transcript_status "KNOWN"; transcript_name "Blnk-201"; exon_number "4"; exon_id "ENSMUSE00000619187.1"; talon_gene "50844"; talon_transcript "133270"; talon_exon "688966"; ccdsid "CCDS37983.1"; exon_status "KNOWN"; level "2"; protein_id "ENSMUSP00000112473.1"; source "HAVANA"; tag "basic";
chr19	HAVANA	exon	40962345	40962501	.	-	.	gene_id "ENSMUSG00000061132.13"; transcript_id "ENSMUST00000054769.6"; gene_type "protein_coding"; gene_status "KNOWN"; gene_name "Blnk"; transcript_type "protein_coding"; transcript_status "KNOWN"; transcript_name "Blnk-201"; exon_number "5"; exon_id "ENSMUSE00000619186.1"; talon_gene "50844"; talon_transcript "133270"; talon_exon "688968"; ccdsid "CCDS37983.1"; exon_status "KNOWN"; level "2"; protein_id "ENSMUSP00000112473.1"; source "HAVANA"; tag "basic";
chr19	HAVANA	exon	40959699	40959862	.	-	.	gene_id "ENSMUSG00000061132.13"; transcript_id "ENSMUST00000054769.6"; gene_type "protein_coding"; gene_status "KNOWN"; gene_name "Blnk"; transcript_type "protein_coding"; transcript_status "KNOWN"; transcript_name "Blnk-201"; exon_number "6"; exon_id "ENSMUSE00000466799.1"; talon_gene "50844"; talon_transcript "133270"; talon_exon "688970"; ccdsid "CCDS37983.1"; exon_status "KNOWN"; level "2"; protein_id "ENSMUSP00000112473.1"; source "HAVANA"; tag "basic";
chr19	HAVANA	exon	40952351	40952432	.	-	.	gene_id "ENSMUSG00000061132.13"; transcript_id "ENSMUST00000054769.6"; gene_type "protein_coding"; gene_status "KNOWN"; gene_name "Blnk"; transcript_type "protein_coding"; transcript_status "KNOWN"; transcript_name "Blnk-201"; exon_number "7"; exon_id "ENSMUSE00000147232.1"; talon_gene "50844"; talon_transcript "133270"; talon_exon "688972"; ccdsid "CCDS37983.1"; exon_status "KNOWN"; level "2"; protein_id "ENSMUSP00000112473.1"; source "HAVANA"; tag "basic";
chr19	HAVANA	exon	40950954	40951025	.	-	.	gene_id "ENSMUSG00000061132.13"; transcript_id "ENSMUST00000054769.6"; gene_type "protein_coding"; gene_status "KNOWN"; gene_name "Blnk"; transcript_type "protein_coding"; transcript_status "KNOWN"; transcript_name "Blnk-201"; exon_number "8"; exon_id "ENSMUSE00000514310.1"; talon_gene "50844"; talon_transcript "133270"; talon_exon "688974"; ccdsid "CCDS37983.1"; exon_status "KNOWN"; level "2"; protein_id "ENSMUSP00000112473.1"; source "HAVANA"; tag "basic";
chr19	HAVANA	exon	40945487	40945556	.	-	.	gene_id "ENSMUSG00000061132.13"; transcript_id "ENSMUST00000054769.6"; gene_type "protein_coding"; gene_status "KNOWN"; gene_name "Blnk"; transcript_type "protein_coding"; transcript_status "KNOWN"; transcript_name "Blnk-201"; exon_number "9"; exon_id "ENSMUSE00000544050.1"; talon_gene "50844"; talon_transcript "133270"; talon_exon "688976"; ccdsid "CCDS37983.1"; exon_status "KNOWN"; level "2"; protein_id "ENSMUSP00000112473.1"; source "HAVANA"; tag "basic";
chr19	HAVANA	exon	40944127	40944154	.	-	.	gene_id "ENSMUSG00000061132.13"; transcript_id "ENSMUST00000054769.6"; gene_type "protein_coding"; gene_status "KNOWN"; gene_name "Blnk"; transcript_type "protein_coding"; transcript_status "KNOWN"; transcript_name "Blnk-201"; exon_number "10"; exon_id "ENSMUSE00000544048.1"; talon_gene "50844"; talon_transcript "133270"; talon_exon "688978"; ccdsid "CCDS37983.1"; exon_status "KNOWN"; level "2"; protein_id "ENSMUSP00000112473.1"; source "HAVANA"; tag "basic";
chr19	HAVANA	exon	40943302	40943344	.	-	.	gene_id "ENSMUSG00000061132.13"; transcript_id "ENSMUST00000054769.6"; gene_type "protein_coding"; gene_status "KNOWN"; gene_name "Blnk"; transcript_type "protein_coding"; transcript_status "KNOWN"; transcript_name "Blnk-201"; exon_number "11"; exon_id "ENSMUSE00000544045.1"; talon_gene "50844"; talon_transcript "133270"; talon_exon "688980"; ccdsid "CCDS37983.1"; exon_status "KNOWN"; level "2"; protein_id "ENSMUSP00000112473.1"; source "HAVANA"; tag "basic";
chr19	HAVANA	exon	40940172	40940256	.	-	.	gene_id "ENSMUSG00000061132.13"; transcript_id "ENSMUST00000054769.6"; gene_type "protein_coding"; gene_status "KNOWN"; gene_name "Blnk"; transcript_type "protein_coding"; transcript_status "KNOWN"; transcript_name "Blnk-201"; exon_number "12"; exon_id "ENSMUSE00000517770.1"; talon_gene "50844"; talon_transcript "133270"; talon_exon "688982"; ccdsid "CCDS37983.1"; exon_status "KNOWN"; level "2"; protein_id "ENSMUSP00000112473.1"; source "HAVANA"; tag "basic";
chr19	HAVANA	exon	40939367	40939398	.	-	.	gene_id "ENSMUSG00000061132.13"; transcript_id "ENSMUST00000054769.6"; gene_type "protein_coding"; gene_status "KNOWN"; gene_name "Blnk"; transcript_type "protein_coding"; transcript_status "KNOWN"; transcript_name "Blnk-201"; exon_number "13"; exon_id "ENSMUSE00000619185.1"; talon_gene "50844"; talon_transcript "133270"; talon_exon "688984"; ccdsid "CCDS37983.1"; exon_status "KNOWN"; level "2"; protein_id "ENSMUSP00000112473.1"; source "HAVANA"; tag "basic";
chr19	HAVANA	exon	40937651	40937727	.	-	.	gene_id "ENSMUSG00000061132.13"; transcript_id "ENSMUST00000054769.6"; gene_type "protein_coding"; gene_status "KNOWN"; gene_name "Blnk"; transcript_type "protein_coding"; transcript_status "KNOWN"; transcript_name "Blnk-201"; exon_number "14"; exon_id "ENSMUSE00000519997.1"; talon_gene "50844"; talon_transcript "133270"; talon_exon "688995"; ccdsid "CCDS37983.1"; exon_status "KNOWN"; level "2"; protein_id "ENSMUSP00000057844.6"; source "HAVANA"; tag "CCDS";
chr19	HAVANA	exon	40936273	40936356	.	-	.	gene_id "ENSMUSG00000061132.13"; transcript_id "ENSMUST00000054769.6"; gene_type "protein_coding"; gene_status "KNOWN"; gene_name "Blnk"; transcript_type "protein_coding"; transcript_status "KNOWN"; transcript_name "Blnk-201"; exon_number "15"; exon_id "ENSMUSE00000619184.1"; talon_gene "50844"; talon_transcript "133270"; talon_exon "688988"; ccdsid "CCDS37983.1"; exon_status "KNOWN"; level "2"; protein_id "ENSMUSP00000112473.1"; source "HAVANA"; tag "basic";
chr19	HAVANA	exon	40934427	40934582	.	-	.	gene_id "ENSMUSG00000061132.13"; transcript_id "ENSMUST00000054769.6"; gene_type "protein_coding"; gene_status "KNOWN"; gene_name "Blnk"; transcript_type "protein_coding"; transcript_status "KNOWN"; transcript_name "Blnk-201"; exon_number "16"; exon_id "ENSMUSE00000519585.1"; talon_gene "50844"; talon_transcript "133270"; talon_exon "688990"; ccdsid "CCDS37983.1"; exon_status "KNOWN"; level "2"; protein_id "ENSMUSP00000112473.1"; source "HAVANA"; tag "basic";
chr19	HAVANA	exon	40928927	40929292	.	-	.	gene_id "ENSMUSG00000061132.13"; transcript_id "ENSMUST00000054769.6"; gene_type "protein_coding"; gene_status "KNOWN"; gene_name "Blnk"; transcript_type "protein_coding"; transcript_status "KNOWN"; transcript_name "Blnk-201"; exon_number "17"; exon_id "ENSMUSE00000498978.3"; talon_gene "50844"; talon_transcript "133270"; talon_exon "688992"; ccdsid "CCDS37983.1"; exon_status "KNOWN"; level "2"; protein_id "ENSMUSP00000112473.1"; source "HAVANA"; tag "basic";
chr19	HAVANA	gene	41061710	41077113	.	-	.	gene_id "ENSMUSG00000050121.9"; gene_name "Opalin"; gene_status "KNOWN"; gene_type "protein_coding"; talon_gene "50846"; havana_gene "OTTMUSG00000074195.1"; level "2";
chr19	HAVANA	transcript	41061710	41068123	.	-	.	gene_id "ENSMUSG00000050121.9"; transcript_id "ENSMUST00000236184.1"; gene_name "Opalin"; gene_status "KNOWN"; gene_type "protein_coding"; transcript_type "retained_intron"; transcript_status "KNOWN"; transcript_name "Opalin-202"; talon_gene "50846"; talon_transcript "133275"; havana_transcript "OTTMUST00000180026.1"; level "2"; source "HAVANA";
chr19	HAVANA	exon	41067657	41068123	.	-	.	gene_id "ENSMUSG00000050121.9"; transcript_id "ENSMUST00000236184.1"; gene_type "protein_coding"; gene_status "KNOWN"; gene_name "Opalin"; transcript_type "retained_intron"; transcript_status "KNOWN"; transcript_name "Opalin-202"; exon_number "1"; exon_id "ENSMUSE00001457704.1"; talon_gene "50846"; talon_transcript "133275"; talon_exon "689026"; exon_status "KNOWN"; level "2"; source "HAVANA";
chr19	HAVANA	exon	41066499	41066555	.	-	.	gene_id "ENSMUSG00000050121.9"; transcript_id "ENSMUST00000236184.1"; gene_type "protein_coding"; gene_status "KNOWN"; gene_name "Opalin"; transcript_type "retained_intron"; transcript_status "KNOWN"; transcript_name "Opalin-202"; exon_number "2"; exon_id "ENSMUSE00001456019.1"; talon_gene "50846"; talon_transcript "133275"; talon_exon "689028"; ccdsid "CCDS37985.1"; exon_status "KNOWN"; level "2"; protein_id "ENSMUSP00000084422.6"; source "HAVANA"; tag "CCDS";
chr19	HAVANA	exon	41061710	41063979	.	-	.	gene_id "ENSMUSG00000050121.9"; transcript_id "ENSMUST00000236184.1"; gene_type "protein_coding"; gene_status "KNOWN"; gene_name "Opalin"; transcript_type "retained_intron"; transcript_status "KNOWN"; transcript_name "Opalin-202"; exon_number "3"; exon_id "ENSMUSE00001462332.1"; talon_gene "50846"; talon_transcript "133275"; talon_exon "689030"; exon_status "KNOWN"; level "2"; source "HAVANA";
chr19	HAVANA	transcript	41062473	41077113	.	-	.	gene_id "ENSMUSG00000050121.9"; transcript_id "ENSMUST00000087176.7"; gene_name "Opalin"; gene_status "KNOWN"; gene_type "protein_coding"; transcript_type "protein_coding"; transcript_status "KNOWN"; transcript_name "Opalin-201"; talon_gene "50846"; talon_transcript "133276"; ccdsid "CCDS37985.1"; havana_transcript "OTTMUST00000180027.1"; level "2"; protein_id "ENSMUSP00000084422.6"; source "HAVANA"; tag "CCDS"; transcript_support_level "1";
chr19	HAVANA	exon	41077034	41077113	.	-	.	gene_id "ENSMUSG00000050121.9"; transcript_id "ENSMUST00000087176.7"; gene_type "protein_coding"; gene_status "KNOWN"; gene_name "Opalin"; transcript_type "protein_coding"; transcript_status "KNOWN"; transcript_name "Opalin-201"; exon_number "1"; exon_id "ENSMUSE00000690766.1"; talon_gene "50846"; talon_transcript "133276"; talon_exon "689031"; ccdsid "CCDS37985.1"; exon_status "KNOWN"; level "2"; protein_id "ENSMUSP00000084422.6"; source "HAVANA"; tag "CCDS";
chr19	HAVANA	exon	41072196	41072231	.	-	.	gene_id "ENSMUSG00000050121.9"; transcript_id "ENSMUST00000087176.7"; gene_type "protein_coding"; gene_status "KNOWN"; gene_name "Opalin"; transcript_type "protein_coding"; transcript_status "KNOWN"; transcript_name "Opalin-201"; exon_number "2"; exon_id "ENSMUSE00000383779.3"; talon_gene "50846"; talon_transcript "133276"; talon_exon "689033"; ccdsid "CCDS37985.1"; exon_status "KNOWN"; level "2"; protein_id "ENSMUSP00000084422.6"; source "HAVANA"; tag "CCDS";
chr19	HAVANA	exon	41069918	41069953	.	-	.	gene_id "ENSMUSG00000050121.9"; transcript_id "ENSMUST00000087176.7"; gene_type "protein_coding"; gene_status "KNOWN"; gene_name "Opalin"; transcript_type "protein_coding"; transcript_status "KNOWN"; transcript_name "Opalin-201"; exon_number "3"; exon_id "ENSMUSE00000402083.3"; talon_gene "50846"; talon_transcript "133276"; talon_exon "689035"; ccdsid "CCDS37985.1"; exon_status "KNOWN"; level "2"; protein_id "ENSMUSP00000084422.6"; source "HAVANA"; tag "CCDS";
chr19	HAVANA	exon	41067657	41067779	.	-	.	gene_id "ENSMUSG00000050121.9"; transcript_id "ENSMUST00000087176.7"; gene_type "protein_coding"; gene_status "KNOWN"; gene_name "Opalin"; transcript_type "protein_coding"; transcript_status "KNOWN"; transcript_name "Opalin-201"; exon_number "4"; exon_id "ENSMUSE00000410993.3"; talon_gene "50846"; talon_transcript "133276"; talon_exon "689037"; ccdsid "CCDS37985.1"; exon_status "KNOWN"; level "2"; protein_id "ENSMUSP00000084422.6"; source "HAVANA"; tag "CCDS";
chr19	HAVANA	exon	41066499	41066555	.	-	.	gene_id "ENSMUSG00000050121.9"; transcript_id "ENSMUST00000087176.7"; gene_type "protein_coding"; gene_status "KNOWN"; gene_name "Opalin"; transcript_type "protein_coding"; transcript_status "KNOWN"; transcript_name "Opalin-201"; exon_number "5"; exon_id "ENSMUSE00001456019.1"; talon_gene "50846"; talon_transcript "133276"; talon_exon "689028"; ccdsid "CCDS37985.1"; exon_status "KNOWN"; level "2"; protein_id "ENSMUSP00000084422.6"; source "HAVANA"; tag "CCDS";
chr19	HAVANA	exon	41062473	41063979	.	-	.	gene_id "ENSMUSG00000050121.9"; transcript_id "ENSMUST00000087176.7"; gene_type "protein_coding"; gene_status "KNOWN"; gene_name "Opalin"; transcript_type "protein_coding"; transcript_status "KNOWN"; transcript_name "Opalin-201"; exon_number "6"; exon_id "ENSMUSE00000641597.5"; talon_gene "50846"; talon_transcript "133276"; talon_exon "689038"; ccdsid "CCDS37985.1"; exon_status "KNOWN"; level "2"; protein_id "ENSMUSP00000084422.6"; source "HAVANA"; tag "CCDS";
chr19	HAVANA	gene	41210844	41263980	.	-	.	gene_id "ENSMUSG00000025016.11"; gene_name "Tm9sf3"; gene_status "KNOWN"; gene_type "protein_coding"; talon_gene "50848"; havana_gene "OTTMUSG00000074197.1"; level "2";
chr19	HAVANA	transcript	41210844	41263997	.	-	.	gene_id "ENSMUSG00000025016.11"; transcript_id "ENSMUST00000025989.9"; gene_name "Tm9sf3"; gene_status "KNOWN"; gene_type "protein_coding"; transcript_type "protein_coding"; transcript_status "KNOWN"; transcript_name "Tm9sf3-201"; talon_gene "50848"; talon_transcript "133279"; havana_transcript "OTTMUST00000180030.1"; level "2"; protein_id "ENSMUSP00000025989.9"; source "HAVANA"; tag "basic"; transcript_support_level "1";
chr19	HAVANA	exon	41263759	41263997	.	-	.	gene_id "ENSMUSG00000025016.11"; transcript_id "ENSMUST00000025989.9"; gene_type "protein_coding"; gene_status "KNOWN"; gene_name "Tm9sf3"; transcript_type "protein_coding"; transcript_status "KNOWN"; transcript_name "Tm9sf3-201"; exon_number "1"; exon_id "ENSMUSE00000894468.2"; talon_gene "50848"; talon_transcript "133279"; talon_exon "689085"; exon_status "KNOWN"; level "2"; protein_id "ENSMUSP00000025989.9"; source "HAVANA"; tag "basic";
chr19	HAVANA	exon	41256145	41256340	.	-	.	gene_id "ENSMUSG00000025016.11"; transcript_id "ENSMUST00000025989.9"; gene_type "protein_coding"; gene_status "KNOWN"; gene_name "Tm9sf3"; transcript_type "protein_coding"; transcript_status "KNOWN"; transcript_name "Tm9sf3-201"; exon_number "2"; exon_id "ENSMUSE00001045398.1"; talon_gene "50848"; talon_transcript "133279"; talon_exon "689087"; ccdsid "CCDS29808.1"; exon_status "KNOWN"; level "2"; protein_id "ENSMUSP00000025989.9"; source "HAVANA"; tag "basic";
chr19	HAVANA	exon	41247906	41248028	.	-	.	gene_id "ENSMUSG00000025016.11"; transcript_id "ENSMUST00000025989.9"; gene_type "protein_coding"; gene_status "KNOWN"; gene_name "Tm9sf3"; transcript_type "protein_coding"; transcript_status "KNOWN"; transcript_name "Tm9sf3-201"; exon_number "3"; exon_id "ENSMUSE00000963827.1"; talon_gene "50848"; talon_transcript "133279"; talon_exon "689089"; ccdsid "CCDS29808.1"; exon_status "KNOWN"; level "2"; protein_id "ENSMUSP00000025989.9"; source "HAVANA"; tag "basic";
chr19	HAVANA	exon	41246643	41246803	.	-	.	gene_id "ENSMUSG00000025016.11"; transcript_id "ENSMUST00000025989.9"; gene_type "protein_coding"; gene_status "KNOWN"; gene_name "Tm9sf3"; transcript_type "protein_coding"; transcript_status "KNOWN"; transcript_name "Tm9sf3-201"; exon_number "4"; exon_id "ENSMUSE00000147285.1"; talon_gene "50848"; talon_transcript "133279"; talon_exon "689091"; ccdsid "CCDS29808.1"; exon_status "KNOWN"; level "2"; protein_id "ENSMUSP00000025989.9"; source "HAVANA"; tag "basic";
chr19	HAVANA	exon	41245444	41245521	.	-	.	gene_id "ENSMUSG00000025016.11"; transcript_id "ENSMUST00000025989.9"; gene_type "protein_coding"; gene_status "KNOWN"; gene_name "Tm9sf3"; transcript_type "protein_coding"; transcript_status "KNOWN"; transcript_name "Tm9sf3-201"; exon_number "5"; exon_id "ENSMUSE00000147282.1"; talon_gene "50848"; talon_transcript "133279"; talon_exon "689093"; ccdsid "CCDS29808.1"; exon_status "KNOWN"; level "2"; protein_id "ENSMUSP00000025989.9"; source "HAVANA"; tag "basic";
chr19	HAVANA	exon	41240577	41240708	.	-	.	gene_id "ENSMUSG00000025016.11"; transcript_id "ENSMUST00000025989.9"; gene_type "protein_coding"; gene_status "KNOWN"; gene_name "Tm9sf3"; transcript_type "protein_coding"; transcript_status "KNOWN"; transcript_name "Tm9sf3-201"; exon_number "6"; exon_id "ENSMUSE00000147279.1"; talon_gene "50848"; talon_transcript "133279"; talon_exon "689095"; ccdsid "CCDS29808.1"; exon_status "KNOWN"; level "2"; protein_id "ENSMUSP00000025989.9"; source "HAVANA"; tag "basic";
chr19	HAVANA	exon	41238678	41238844	.	-	.	gene_id "ENSMUSG00000025016.11"; transcript_id "ENSMUST00000025989.9"; gene_type "protein_coding"; gene_status "KNOWN"; gene_name "Tm9sf3"; transcript_type "protein_coding"; transcript_status "KNOWN"; transcript_name "Tm9sf3-201"; exon_number "7"; exon_id "ENSMUSE00000147278.1"; talon_gene "50848"; talon_transcript "133279"; talon_exon "689097"; ccdsid "CCDS29808.1"; exon_status "KNOWN"; level "2"; protein_id "ENSMUSP00000025989.9"; source "HAVANA"; tag "basic";
chr19	HAVANA	exon	41234681	41234775	.	-	.	gene_id "ENSMUSG00000025016.11"; transcript_id "ENSMUST00000025989.9"; gene_type "protein_coding"; gene_status "KNOWN"; gene_name "Tm9sf3"; transcript_type "protein_coding"; transcript_status "KNOWN"; transcript_name "Tm9sf3-201"; exon_number "8"; exon_id "ENSMUSE00000147277.1"; talon_gene "50848"; talon_transcript "133279"; talon_exon "689099"; ccdsid "CCDS29808.1"; exon_status "KNOWN"; level "2"; protein_id "ENSMUSP00000025989.9"; source "HAVANA"; tag "basic";
chr19	HAVANA	exon	41232343	41232473	.	-	.	gene_id "ENSMUSG00000025016.11"; transcript_id "ENSMUST00000025989.9"; gene_type "protein_coding"; gene_status "KNOWN"; gene_name "Tm9sf3"; transcript_type "protein_coding"; transcript_status "KNOWN"; transcript_name "Tm9sf3-201"; exon_number "9"; exon_id "ENSMUSE00000147288.1"; talon_gene "50848"; talon_transcript "133279"; talon_exon "689101"; ccdsid "CCDS29808.1"; exon_status "KNOWN"; level "2"; protein_id "ENSMUSP00000025989.9"; source "HAVANA"; tag "basic";
chr19	HAVANA	exon	41223084	41223223	.	-	.	gene_id "ENSMUSG00000025016.11"; transcript_id "ENSMUST00000025989.9"; gene_type "protein_coding"; gene_status "KNOWN"; gene_name "Tm9sf3"; transcript_type "protein_coding"; transcript_status "KNOWN"; transcript_name "Tm9sf3-201"; exon_number "10"; exon_id "ENSMUSE00000977562.1"; talon_gene "50848"; talon_transcript "133279"; talon_exon "689103"; ccdsid "CCDS29808.1"; exon_status "KNOWN"; level "2"; protein_id "ENSMUSP00000025989.9"; source "HAVANA"; tag "basic";
chr19	HAVANA	exon	41221237	41221305	.	-	.	gene_id "ENSMUSG00000025016.11"; transcript_id "ENSMUST00000025989.9"; gene_type "protein_coding"; gene_status "KNOWN"; gene_name "Tm9sf3"; transcript_type "protein_coding"; transcript_status "KNOWN"; transcript_name "Tm9sf3-201"; exon_number "11"; exon_id "ENSMUSE00001006234.1"; talon_gene "50848"; talon_transcript "133279"; talon_exon "689105"; ccdsid "CCDS29808.1"; exon_status "KNOWN"; level "2"; protein_id "ENSMUSP00000025989.9"; source "HAVANA"; tag "basic";
chr19	HAVANA	exon	41218170	41218316	.	-	.	gene_id "ENSMUSG00000025016.11"; transcript_id "ENSMUST00000025989.9"; gene_type "protein_coding"; gene_status "KNOWN"; gene_name "Tm9sf3"; transcript_type "protein_coding"; transcript_status "KNOWN"; transcript_name "Tm9sf3-201"; exon_number "12"; exon_id "ENSMUSE00001005350.1"; talon_gene "50848"; talon_transcript "133279"; talon_exon "689107"; ccdsid "CCDS29808.1"; exon_status "KNOWN"; level "2"; protein_id "ENSMUSP00000025989.9"; source "HAVANA"; tag "basic";
chr19	HAVANA	exon	41217348	41217431	.	-	.	gene_id "ENSMUSG00000025016.11"; transcript_id "ENSMUST00000025989.9"; gene_type "protein_coding"; gene_status "KNOWN"; gene_name "Tm9sf3"; transcript_type "protein_coding"; transcript_status "KNOWN"; transcript_name "Tm9sf3-201"; exon_number "13"; exon_id "ENSMUSE00001021670.1"; talon_gene "50848"; talon_transcript "133279"; talon_exon "689109"; ccdsid "CCDS29808.1"; exon_status "KNOWN"; level "2"; protein_id "ENSMUSP00000025989.9"; source "HAVANA"; tag "basic";
chr19	HAVANA	exon	41210844	41217177	.	-	.	gene_id "ENSMUSG00000025016.11"; transcript_id "ENSMUST00000025989.9"; gene_type "protein_coding"; gene_status "KNOWN"; gene_name "Tm9sf3"; transcript_type "protein_coding"; transcript_status "KNOWN"; transcript_name "Tm9sf3-201"; exon_number "14"; exon_id "ENSMUSE00000872742.2"; talon_gene "50848"; talon_transcript "133279"; talon_exon "689111"; exon_status "KNOWN"; level "2"; protein_id "ENSMUSP00000025989.9"; source "HAVANA"; tag "basic";
chr19	HAVANA	transcript	41213792	41263980	.	-	.	gene_id "ENSMUSG00000025016.11"; transcript_id "ENSMUST00000237871.1"; gene_name "Tm9sf3"; gene_status "KNOWN"; gene_type "protein_coding"; transcript_type "protein_coding"; transcript_status "KNOWN"; transcript_name "Tm9sf3-202"; talon_gene "50848"; talon_transcript "133280"; ccdsid "CCDS29808.1"; havana_transcript "OTTMUST00000180031.1"; level "2"; protein_id "ENSMUSP00000158318.1"; source "HAVANA"; tag "CCDS";
chr19	HAVANA	exon	41263759	41263980	.	-	.	gene_id "ENSMUSG00000025016.11"; transcript_id "ENSMUST00000237871.1"; gene_type "protein_coding"; gene_status "KNOWN"; gene_name "Tm9sf3"; transcript_type "protein_coding"; transcript_status "KNOWN"; transcript_name "Tm9sf3-202"; exon_number "1"; exon_id "ENSMUSE00001461120.1"; talon_gene "50848"; talon_transcript "133280"; talon_exon "689112"; ccdsid "CCDS29808.1"; exon_status "KNOWN"; level "2"; protein_id "ENSMUSP00000158318.1"; source "HAVANA"; tag "CCDS";
chr19	HAVANA	exon	41256145	41256340	.	-	.	gene_id "ENSMUSG00000025016.11"; transcript_id "ENSMUST00000237871.1"; gene_type "protein_coding"; gene_status "KNOWN"; gene_name "Tm9sf3"; transcript_type "protein_coding"; transcript_status "KNOWN"; transcript_name "Tm9sf3-202"; exon_number "2"; exon_id "ENSMUSE00001045398.1"; talon_gene "50848"; talon_transcript "133280"; talon_exon "689087"; ccdsid "CCDS29808.1"; exon_status "KNOWN"; level "2"; protein_id "ENSMUSP00000025989.9"; source "HAVANA"; tag "basic";
chr19	HAVANA	exon	41247906	41248028	.	-	.	gene_id "ENSMUSG00000025016.11"; transcript_id "ENSMUST00000237871.1"; gene_type "protein_coding"; gene_status "KNOWN"; gene_name "Tm9sf3"; transcript_type "protein_coding"; transcript_status "KNOWN"; transcript_name "Tm9sf3-202"; exon_number "3"; exon_id "ENSMUSE00000963827.1"; talon_gene "50848"; talon_transcript "133280"; talon_exon "689089"; ccdsid "CCDS29808.1"; exon_status "KNOWN"; level "2"; protein_id "ENSMUSP00000025989.9"; source "HAVANA"; tag "basic";
chr19	HAVANA	exon	41246643	41246803	.	-	.	gene_id "ENSMUSG00000025016.11"; transcript_id "ENSMUST00000237871.1"; gene_type "protein_coding"; gene_status "KNOWN"; gene_name "Tm9sf3"; transcript_type "protein_coding"; transcript_status "KNOWN"; transcript_name "Tm9sf3-202"; exon_number "4"; exon_id "ENSMUSE00000147285.1"; talon_gene "50848"; talon_transcript "133280"; talon_exon "689091"; ccdsid "CCDS29808.1"; exon_status "KNOWN"; level "2"; protein_id "ENSMUSP00000025989.9"; source "HAVANA"; tag "basic";
chr19	HAVANA	exon	41245444	41245521	.	-	.	gene_id "ENSMUSG00000025016.11"; transcript_id "ENSMUST00000237871.1"; gene_type "protein_coding"; gene_status "KNOWN"; gene_name "Tm9sf3"; transcript_type "protein_coding"; transcript_status "KNOWN"; transcript_name "Tm9sf3-202"; exon_number "5"; exon_id "ENSMUSE00000147282.1"; talon_gene "50848"; talon_transcript "133280"; talon_exon "689093"; ccdsid "CCDS29808.1"; exon_status "KNOWN"; level "2"; protein_id "ENSMUSP00000025989.9"; source "HAVANA"; tag "basic";
chr19	HAVANA	exon	41240577	41240708	.	-	.	gene_id "ENSMUSG00000025016.11"; transcript_id "ENSMUST00000237871.1"; gene_type "protein_coding"; gene_status "KNOWN"; gene_name "Tm9sf3"; transcript_type "protein_coding"; transcript_status "KNOWN"; transcript_name "Tm9sf3-202"; exon_number "6"; exon_id "ENSMUSE00000147279.1"; talon_gene "50848"; talon_transcript "133280"; talon_exon "689095"; ccdsid "CCDS29808.1"; exon_status "KNOWN"; level "2"; protein_id "ENSMUSP00000025989.9"; source "HAVANA"; tag "basic";
chr19	HAVANA	exon	41238678	41238844	.	-	.	gene_id "ENSMUSG00000025016.11"; transcript_id "ENSMUST00000237871.1"; gene_type "protein_coding"; gene_status "KNOWN"; gene_name "Tm9sf3"; transcript_type "protein_coding"; transcript_status "KNOWN"; transcript_name "Tm9sf3-202"; exon_number "7"; exon_id "ENSMUSE00000147278.1"; talon_gene "50848"; talon_transcript "133280"; talon_exon "689097"; ccdsid "CCDS29808.1"; exon_status "KNOWN"; level "2"; protein_id "ENSMUSP00000025989.9"; source "HAVANA"; tag "basic";
chr19	HAVANA	exon	41234681	41234775	.	-	.	gene_id "ENSMUSG00000025016.11"; transcript_id "ENSMUST00000237871.1"; gene_type "protein_coding"; gene_status "KNOWN"; gene_name "Tm9sf3"; transcript_type "protein_coding"; transcript_status "KNOWN"; transcript_name "Tm9sf3-202"; exon_number "8"; exon_id "ENSMUSE00000147277.1"; talon_gene "50848"; talon_transcript "133280"; talon_exon "689099"; ccdsid "CCDS29808.1"; exon_status "KNOWN"; level "2"; protein_id "ENSMUSP00000025989.9"; source "HAVANA"; tag "basic";
chr19	HAVANA	exon	41232343	41232473	.	-	.	gene_id "ENSMUSG00000025016.11"; transcript_id "ENSMUST00000237871.1"; gene_type "protein_coding"; gene_status "KNOWN"; gene_name "Tm9sf3"; transcript_type "protein_coding"; transcript_status "KNOWN"; transcript_name "Tm9sf3-202"; exon_number "9"; exon_id "ENSMUSE00000147288.1"; talon_gene "50848"; talon_transcript "133280"; talon_exon "689101"; ccdsid "CCDS29808.1"; exon_status "KNOWN"; level "2"; protein_id "ENSMUSP00000025989.9"; source "HAVANA"; tag "basic";
chr19	HAVANA	exon	41223084	41223223	.	-	.	gene_id "ENSMUSG00000025016.11"; transcript_id "ENSMUST00000237871.1"; gene_type "protein_coding"; gene_status "KNOWN"; gene_name "Tm9sf3"; transcript_type "protein_coding"; transcript_status "KNOWN"; transcript_name "Tm9sf3-202"; exon_number "10"; exon_id "ENSMUSE00000977562.1"; talon_gene "50848"; talon_transcript "133280"; talon_exon "689103"; ccdsid "CCDS29808.1"; exon_status "KNOWN"; level "2"; protein_id "ENSMUSP00000025989.9"; source "HAVANA"; tag "basic";
chr19	HAVANA	exon	41221237	41221305	.	-	.	gene_id "ENSMUSG00000025016.11"; transcript_id "ENSMUST00000237871.1"; gene_type "protein_coding"; gene_status "KNOWN"; gene_name "Tm9sf3"; transcript_type "protein_coding"; transcript_status "KNOWN"; transcript_name "Tm9sf3-202"; exon_number "11"; exon_id "ENSMUSE00001006234.1"; talon_gene "50848"; talon_transcript "133280"; talon_exon "689105"; ccdsid "CCDS29808.1"; exon_status "KNOWN"; level "2"; protein_id "ENSMUSP00000025989.9"; source "HAVANA"; tag "basic";
chr19	HAVANA	exon	41218170	41218316	.	-	.	gene_id "ENSMUSG00000025016.11"; transcript_id "ENSMUST00000237871.1"; gene_type "protein_coding"; gene_status "KNOWN"; gene_name "Tm9sf3"; transcript_type "protein_coding"; transcript_status "KNOWN"; transcript_name "Tm9sf3-202"; exon_number "12"; exon_id "ENSMUSE00001005350.1"; talon_gene "50848"; talon_transcript "133280"; talon_exon "689107"; ccdsid "CCDS29808.1"; exon_status "KNOWN"; level "2"; protein_id "ENSMUSP00000025989.9"; source "HAVANA"; tag "basic";
chr19	HAVANA	exon	41217348	41217431	.	-	.	gene_id "ENSMUSG00000025016.11"; transcript_id "ENSMUST00000237871.1"; gene_type "protein_coding"; gene_status "KNOWN"; gene_name "Tm9sf3"; transcript_type "protein_coding"; transcript_status "KNOWN"; transcript_name "Tm9sf3-202"; exon_number "13"; exon_id "ENSMUSE00001021670.1"; talon_gene "50848"; talon_transcript "133280"; talon_exon "689109"; ccdsid "CCDS29808.1"; exon_status "KNOWN"; level "2"; protein_id "ENSMUSP00000025989.9"; source "HAVANA"; tag "basic";
chr19	HAVANA	exon	41217101	41217177	.	-	.	gene_id "ENSMUSG00000025016.11"; transcript_id "ENSMUST00000237871.1"; gene_type "protein_coding"; gene_status "KNOWN"; gene_name "Tm9sf3"; transcript_type "protein_coding"; transcript_status "KNOWN"; transcript_name "Tm9sf3-202"; exon_number "14"; exon_id "ENSMUSE00001092015.1"; talon_gene "50848"; talon_transcript "133280"; talon_exon "689113"; ccdsid "CCDS29808.1"; exon_status "KNOWN"; level "2"; protein_id "ENSMUSP00000158318.1"; source "HAVANA"; tag "CCDS";
chr19	HAVANA	exon	41213792	41215139	.	-	.	gene_id "ENSMUSG00000025016.11"; transcript_id "ENSMUST00000237871.1"; gene_type "protein_coding"; gene_status "KNOWN"; gene_name "Tm9sf3"; transcript_type "protein_coding"; transcript_status "KNOWN"; transcript_name "Tm9sf3-202"; exon_number "15"; exon_id "ENSMUSE00001456922.1"; talon_gene "50848"; talon_transcript "133280"; talon_exon "689115"; ccdsid "CCDS29808.1"; exon_status "KNOWN"; level "2"; protein_id "ENSMUSP00000158318.1"; source "HAVANA"; tag "CCDS";
chr19	HAVANA	gene	41272377	41385102	.	-	.	gene_id "ENSMUSG00000025017.10"; gene_name "Pik3ap1"; gene_status "KNOWN"; gene_type "protein_coding"; talon_gene "50849"; havana_gene "OTTMUSG00000074198.1"; level "2";
chr19	HAVANA	transcript	41272377	41385096	.	-	.	gene_id "ENSMUSG00000025017.10"; transcript_id "ENSMUST00000059672.8"; gene_name "Pik3ap1"; gene_status "KNOWN"; gene_type "protein_coding"; transcript_type "protein_coding"; transcript_status "KNOWN"; transcript_name "Pik3ap1-201"; talon_gene "50849"; talon_transcript "133281"; ccdsid "CCDS37987.1"; havana_transcript "OTTMUST00000180032.1"; level "2"; protein_id "ENSMUSP00000052777.7"; source "HAVANA"; tag "CCDS"; transcript_support_level "1";
chr19	HAVANA	exon	41384957	41385096	.	-	.	gene_id "ENSMUSG00000025017.10"; transcript_id "ENSMUST00000059672.8"; gene_type "protein_coding"; gene_status "KNOWN"; gene_name "Pik3ap1"; transcript_type "protein_coding"; transcript_status "KNOWN"; transcript_name "Pik3ap1-201"; exon_number "1"; exon_id "ENSMUSE00000907838.2"; talon_gene "50849"; talon_transcript "133281"; talon_exon "689116"; ccdsid "CCDS37987.1"; exon_status "KNOWN"; level "2"; protein_id "ENSMUSP00000052777.7"; source "HAVANA"; tag "CCDS";
chr19	HAVANA	exon	41375846	41376265	.	-	.	gene_id "ENSMUSG00000025017.10"; transcript_id "ENSMUST00000059672.8"; gene_type "protein_coding"; gene_status "KNOWN"; gene_name "Pik3ap1"; transcript_type "protein_coding"; transcript_status "KNOWN"; transcript_name "Pik3ap1-201"; exon_number "2"; exon_id "ENSMUSE00001090115.1"; talon_gene "50849"; talon_transcript "133281"; talon_exon "689118"; ccdsid "CCDS37987.1"; exon_status "KNOWN"; level "2"; protein_id "ENSMUSP00000052777.7"; source "HAVANA"; tag "CCDS";
chr19	HAVANA	exon	41332209	41332345	.	-	.	gene_id "ENSMUSG00000025017.10"; transcript_id "ENSMUST00000059672.8"; gene_type "protein_coding"; gene_status "KNOWN"; gene_name "Pik3ap1"; transcript_type "protein_coding"; transcript_status "KNOWN"; transcript_name "Pik3ap1-201"; exon_number "3"; exon_id "ENSMUSE00001056620.1"; talon_gene "50849"; talon_transcript "133281"; talon_exon "689120"; ccdsid "CCDS37987.1"; exon_status "KNOWN"; level "2"; protein_id "ENSMUSP00000052777.7"; source "HAVANA"; tag "CCDS";
chr19	HAVANA	exon	41329200	41329344	.	-	.	gene_id "ENSMUSG00000025017.10"; transcript_id "ENSMUST00000059672.8"; gene_type "protein_coding"; gene_status "KNOWN"; gene_name "Pik3ap1"; transcript_type "protein_coding"; transcript_status "KNOWN"; transcript_name "Pik3ap1-201"; exon_number "4"; exon_id "ENSMUSE00000147297.1"; talon_gene "50849"; talon_transcript "133281"; talon_exon "689122"; ccdsid "CCDS37987.1"; exon_status "KNOWN"; level "2"; protein_id "ENSMUSP00000052777.7"; source "HAVANA"; tag "CCDS";
chr19	HAVANA	exon	41328092	41328234	.	-	.	gene_id "ENSMUSG00000025017.10"; transcript_id "ENSMUST00000059672.8"; gene_type "protein_coding"; gene_status "KNOWN"; gene_name "Pik3ap1"; transcript_type "protein_coding"; transcript_status "KNOWN"; transcript_name "Pik3ap1-201"; exon_number "5"; exon_id "ENSMUSE00000147293.1"; talon_gene "50849"; talon_transcript "133281"; talon_exon "689124"; ccdsid "CCDS37987.1"; exon_status "KNOWN"; level "2"; protein_id "ENSMUSP00000052777.7"; source "HAVANA"; tag "CCDS";
chr19	HAVANA	exon	41327831	41327963	.	-	.	gene_id "ENSMUSG00000025017.10"; transcript_id "ENSMUST00000059672.8"; gene_type "protein_coding"; gene_status "KNOWN"; gene_name "Pik3ap1"; transcript_type "protein_coding"; transcript_status "KNOWN"; transcript_name "Pik3ap1-201"; exon_number "6"; exon_id "ENSMUSE00000147301.1"; talon_gene "50849"; talon_transcript "133281"; talon_exon "689126"; ccdsid "CCDS37987.1"; exon_status "KNOWN"; level "2"; protein_id "ENSMUSP00000052777.7"; source "HAVANA"; tag "CCDS";
chr19	HAVANA	exon	41324485	41324681	.	-	.	gene_id "ENSMUSG00000025017.10"; transcript_id "ENSMUST00000059672.8"; gene_type "protein_coding"; gene_status "KNOWN"; gene_name "Pik3ap1"; transcript_type "protein_coding"; transcript_status "KNOWN"; transcript_name "Pik3ap1-201"; exon_number "7"; exon_id "ENSMUSE00000147300.1"; talon_gene "50849"; talon_transcript "133281"; talon_exon "689128"; ccdsid "CCDS37987.1"; exon_status "KNOWN"; level "2"; protein_id "ENSMUSP00000052777.7"; source "HAVANA"; tag "CCDS";
chr19	HAVANA	exon	41321502	41321691	.	-	.	gene_id "ENSMUSG00000025017.10"; transcript_id "ENSMUST00000059672.8"; gene_type "protein_coding"; gene_status "KNOWN"; gene_name "Pik3ap1"; transcript_type "protein_coding"; transcript_status "KNOWN"; transcript_name "Pik3ap1-201"; exon_number "8"; exon_id "ENSMUSE00000147296.1"; talon_gene "50849"; talon_transcript "133281"; talon_exon "689130"; ccdsid "CCDS37987.1"; exon_status "KNOWN"; level "2"; protein_id "ENSMUSP00000052777.7"; source "HAVANA"; tag "CCDS";
chr19	HAVANA	exon	41308436	41308531	.	-	.	gene_id "ENSMUSG00000025017.10"; transcript_id "ENSMUST00000059672.8"; gene_type "protein_coding"; gene_status "KNOWN"; gene_name "Pik3ap1"; transcript_type "protein_coding"; transcript_status "KNOWN"; transcript_name "Pik3ap1-201"; exon_number "9"; exon_id "ENSMUSE00000147295.1"; talon_gene "50849"; talon_transcript "133281"; talon_exon "689132"; ccdsid "CCDS37987.1"; exon_status "KNOWN"; level "2"; protein_id "ENSMUSP00000052777.7"; source "HAVANA"; tag "CCDS";
chr19	HAVANA	exon	41302423	41302617	.	-	.	gene_id "ENSMUSG00000025017.10"; transcript_id "ENSMUST00000059672.8"; gene_type "protein_coding"; gene_status "KNOWN"; gene_name "Pik3ap1"; transcript_type "protein_coding"; transcript_status "KNOWN"; transcript_name "Pik3ap1-201"; exon_number "10"; exon_id "ENSMUSE00000147298.1"; talon_gene "50849"; talon_transcript "133281"; talon_exon "689134"; ccdsid "CCDS37987.1"; exon_status "KNOWN"; level "2"; protein_id "ENSMUSP00000052777.7"; source "HAVANA"; tag "CCDS";
chr19	HAVANA	exon	41298212	41298277	.	-	.	gene_id "ENSMUSG00000025017.10"; transcript_id "ENSMUST00000059672.8"; gene_type "protein_coding"; gene_status "KNOWN"; gene_name "Pik3ap1"; transcript_type "protein_coding"; transcript_status "KNOWN"; transcript_name "Pik3ap1-201"; exon_number "11"; exon_id "ENSMUSE00000147294.1"; talon_gene "50849"; talon_transcript "133281"; talon_exon "689136"; ccdsid "CCDS37987.1"; exon_status "KNOWN"; level "2"; protein_id "ENSMUSP00000052777.7"; source "HAVANA"; tag "CCDS";
chr19	HAVANA	exon	41296304	41296509	.	-	.	gene_id "ENSMUSG00000025017.10"; transcript_id "ENSMUST00000059672.8"; gene_type "protein_coding"; gene_status "KNOWN"; gene_name "Pik3ap1"; transcript_type "protein_coding"; transcript_status "KNOWN"; transcript_name "Pik3ap1-201"; exon_number "12"; exon_id "ENSMUSE00000281562.1"; talon_gene "50849"; talon_transcript "133281"; talon_exon "689138"; ccdsid "CCDS37987.1"; exon_status "KNOWN"; level "2"; protein_id "ENSMUSP00000052777.7"; source "HAVANA"; tag "CCDS";
chr19	HAVANA	exon	41292753	41292825	.	-	.	gene_id "ENSMUSG00000025017.10"; transcript_id "ENSMUST00000059672.8"; gene_type "protein_coding"; gene_status "KNOWN"; gene_name "Pik3ap1"; transcript_type "protein_coding"; transcript_status "KNOWN"; transcript_name "Pik3ap1-201"; exon_number "13"; exon_id "ENSMUSE00000281552.1"; talon_gene "50849"; talon_transcript "133281"; talon_exon "689140"; ccdsid "CCDS37987.1"; exon_status "KNOWN"; level "2"; protein_id "ENSMUSP00000052777.7"; source "HAVANA"; tag "CCDS";
chr19	HAVANA	exon	41287470	41287625	.	-	.	gene_id "ENSMUSG00000025017.10"; transcript_id "ENSMUST00000059672.8"; gene_type "protein_coding"; gene_status "KNOWN"; gene_name "Pik3ap1"; transcript_type "protein_coding"; transcript_status "KNOWN"; transcript_name "Pik3ap1-201"; exon_number "14"; exon_id "ENSMUSE00000281539.1"; talon_gene "50849"; talon_transcript "133281"; talon_exon "689142"; ccdsid "CCDS37987.1"; exon_status "KNOWN"; level "2"; protein_id "ENSMUSP00000052777.7"; source "HAVANA"; tag "CCDS";
chr19	HAVANA	exon	41283080	41283150	.	-	.	gene_id "ENSMUSG00000025017.10"; transcript_id "ENSMUST00000059672.8"; gene_type "protein_coding"; gene_status "KNOWN"; gene_name "Pik3ap1"; transcript_type "protein_coding"; transcript_status "KNOWN"; transcript_name "Pik3ap1-201"; exon_number "15"; exon_id "ENSMUSE00000281523.1"; talon_gene "50849"; talon_transcript "133281"; talon_exon "689144"; ccdsid "CCDS37987.1"; exon_status "KNOWN"; level "2"; protein_id "ENSMUSP00000052777.7"; source "HAVANA"; tag "CCDS";
chr19	HAVANA	exon	41281871	41282007	.	-	.	gene_id "ENSMUSG00000025017.10"; transcript_id "ENSMUST00000059672.8"; gene_type "protein_coding"; gene_status "KNOWN"; gene_name "Pik3ap1"; transcript_type "protein_coding"; transcript_status "KNOWN"; transcript_name "Pik3ap1-201"; exon_number "16"; exon_id "ENSMUSE00000281505.1"; talon_gene "50849"; talon_transcript "133281"; talon_exon "689146"; ccdsid "CCDS37987.1"; exon_status "KNOWN"; level "2"; protein_id "ENSMUSP00000052777.7"; source "HAVANA"; tag "CCDS";
chr19	HAVANA	exon	41272377	41274353	.	-	.	gene_id "ENSMUSG00000025017.10"; transcript_id "ENSMUST00000059672.8"; gene_type "protein_coding"; gene_status "KNOWN"; gene_name "Pik3ap1"; transcript_type "protein_coding"; transcript_status "KNOWN"; transcript_name "Pik3ap1-201"; exon_number "17"; exon_id "ENSMUSE00000902914.2"; talon_gene "50849"; talon_transcript "133281"; talon_exon "689148"; ccdsid "CCDS37987.1"; exon_status "KNOWN"; level "2"; protein_id "ENSMUSP00000052777.7"; source "HAVANA"; tag "CCDS";
chr19	HAVANA	transcript	41307352	41385102	.	-	.	gene_id "ENSMUSG00000025017.10"; transcript_id "ENSMUST00000235978.1"; gene_name "Pik3ap1"; gene_status "KNOWN"; gene_type "protein_coding"; transcript_type "retained_intron"; transcript_status "KNOWN"; transcript_name "Pik3ap1-202"; talon_gene "50849"; talon_transcript "133282"; havana_transcript "OTTMUST00000180033.1"; level "2"; source "HAVANA";
chr19	HAVANA	exon	41384957	41385102	.	-	.	gene_id "ENSMUSG00000025017.10"; transcript_id "ENSMUST00000235978.1"; gene_type "protein_coding"; gene_status "KNOWN"; gene_name "Pik3ap1"; transcript_type "retained_intron"; transcript_status "KNOWN"; transcript_name "Pik3ap1-202"; exon_number "1"; exon_id "ENSMUSE00001458249.1"; talon_gene "50849"; talon_transcript "133282"; talon_exon "689149"; exon_status "KNOWN"; level "2"; source "HAVANA";
chr19	HAVANA	exon	41375846	41376265	.	-	.	gene_id "ENSMUSG00000025017.10"; transcript_id "ENSMUST00000235978.1"; gene_type "protein_coding"; gene_status "KNOWN"; gene_name "Pik3ap1"; transcript_type "retained_intron"; transcript_status "KNOWN"; transcript_name "Pik3ap1-202"; exon_number "2"; exon_id "ENSMUSE00001090115.1"; talon_gene "50849"; talon_transcript "133282"; talon_exon "689118"; ccdsid "CCDS37987.1"; exon_status "KNOWN"; level "2"; protein_id "ENSMUSP00000052777.7"; source "HAVANA"; tag "CCDS";
chr19	HAVANA	exon	41332209	41332345	.	-	.	gene_id "ENSMUSG00000025017.10"; transcript_id "ENSMUST00000235978.1"; gene_type "protein_coding"; gene_status "KNOWN"; gene_name "Pik3ap1"; transcript_type "retained_intron"; transcript_status "KNOWN"; transcript_name "Pik3ap1-202"; exon_number "3"; exon_id "ENSMUSE00001056620.1"; talon_gene "50849"; talon_transcript "133282"; talon_exon "689120"; ccdsid "CCDS37987.1"; exon_status "KNOWN"; level "2"; protein_id "ENSMUSP00000052777.7"; source "HAVANA"; tag "CCDS";
chr19	HAVANA	exon	41329200	41329344	.	-	.	gene_id "ENSMUSG00000025017.10"; transcript_id "ENSMUST00000235978.1"; gene_type "protein_coding"; gene_status "KNOWN"; gene_name "Pik3ap1"; transcript_type "retained_intron"; transcript_status "KNOWN"; transcript_name "Pik3ap1-202"; exon_number "4"; exon_id "ENSMUSE00000147297.1"; talon_gene "50849"; talon_transcript "133282"; talon_exon "689122"; ccdsid "CCDS37987.1"; exon_status "KNOWN"; level "2"; protein_id "ENSMUSP00000052777.7"; source "HAVANA"; tag "CCDS";
chr19	HAVANA	exon	41328092	41328234	.	-	.	gene_id "ENSMUSG00000025017.10"; transcript_id "ENSMUST00000235978.1"; gene_type "protein_coding"; gene_status "KNOWN"; gene_name "Pik3ap1"; transcript_type "retained_intron"; transcript_status "KNOWN"; transcript_name "Pik3ap1-202"; exon_number "5"; exon_id "ENSMUSE00000147293.1"; talon_gene "50849"; talon_transcript "133282"; talon_exon "689124"; ccdsid "CCDS37987.1"; exon_status "KNOWN"; level "2"; protein_id "ENSMUSP00000052777.7"; source "HAVANA"; tag "CCDS";
chr19	HAVANA	exon	41327831	41327963	.	-	.	gene_id "ENSMUSG00000025017.10"; transcript_id "ENSMUST00000235978.1"; gene_type "protein_coding"; gene_status "KNOWN"; gene_name "Pik3ap1"; transcript_type "retained_intron"; transcript_status "KNOWN"; transcript_name "Pik3ap1-202"; exon_number "6"; exon_id "ENSMUSE00000147301.1"; talon_gene "50849"; talon_transcript "133282"; talon_exon "689126"; ccdsid "CCDS37987.1"; exon_status "KNOWN"; level "2"; protein_id "ENSMUSP00000052777.7"; source "HAVANA"; tag "CCDS";
chr19	HAVANA	exon	41324485	41324681	.	-	.	gene_id "ENSMUSG00000025017.10"; transcript_id "ENSMUST00000235978.1"; gene_type "protein_coding"; gene_status "KNOWN"; gene_name "Pik3ap1"; transcript_type "retained_intron"; transcript_status "KNOWN"; transcript_name "Pik3ap1-202"; exon_number "7"; exon_id "ENSMUSE00000147300.1"; talon_gene "50849"; talon_transcript "133282"; talon_exon "689128"; ccdsid "CCDS37987.1"; exon_status "KNOWN"; level "2"; protein_id "ENSMUSP00000052777.7"; source "HAVANA"; tag "CCDS";
chr19	HAVANA	exon	41321502	41321691	.	-	.	gene_id "ENSMUSG00000025017.10"; transcript_id "ENSMUST00000235978.1"; gene_type "protein_coding"; gene_status "KNOWN"; gene_name "Pik3ap1"; transcript_type "retained_intron"; transcript_status "KNOWN"; transcript_name "Pik3ap1-202"; exon_number "8"; exon_id "ENSMUSE00000147296.1"; talon_gene "50849"; talon_transcript "133282"; talon_exon "689130"; ccdsid "CCDS37987.1"; exon_status "KNOWN"; level "2"; protein_id "ENSMUSP00000052777.7"; source "HAVANA"; tag "CCDS";
chr19	HAVANA	exon	41307352	41308531	.	-	.	gene_id "ENSMUSG00000025017.10"; transcript_id "ENSMUST00000235978.1"; gene_type "protein_coding"; gene_status "KNOWN"; gene_name "Pik3ap1"; transcript_type "retained_intron"; transcript_status "KNOWN"; transcript_name "Pik3ap1-202"; exon_number "9"; exon_id "ENSMUSE00001458674.1"; talon_gene "50849"; talon_transcript "133282"; talon_exon "689150"; exon_status "KNOWN"; level "2"; source "HAVANA";
chr19	HAVANA	gene	41482637	41559168	.	+	.	gene_id "ENSMUSG00000025019.16"; gene_name "Lcor"; gene_status "KNOWN"; gene_type "protein_coding"; talon_gene "50851"; havana_gene "OTTMUSG00000074200.1"; level "2";
chr19	HAVANA	transcript	41482637	41562261	.	+	.	gene_id "ENSMUSG00000025019.16"; transcript_id "ENSMUST00000067795.12"; gene_name "Lcor"; gene_status "KNOWN"; gene_type "protein_coding"; transcript_type "protein_coding"; transcript_status "KNOWN"; transcript_name "Lcor-201"; talon_gene "50851"; talon_transcript "133284"; ccdsid "CCDS29810.1"; havana_transcript "OTTMUST00000180035.1"; level "2"; protein_id "ENSMUSP00000067603.5"; source "HAVANA"; tag "CCDS"; transcript_support_level "1";
chr19	HAVANA	exon	41482637	41482783	.	+	.	gene_id "ENSMUSG00000025019.16"; transcript_id "ENSMUST00000067795.12"; gene_type "protein_coding"; gene_status "KNOWN"; gene_name "Lcor"; transcript_type "protein_coding"; transcript_status "KNOWN"; transcript_name "Lcor-201"; exon_number "1"; exon_id "ENSMUSE00000690636.3"; talon_gene "50851"; talon_transcript "133284"; talon_exon "689152"; ccdsid "CCDS29810.1"; exon_status "KNOWN"; level "2"; protein_id "ENSMUSP00000067603.5"; source "HAVANA"; tag "CCDS";
chr19	HAVANA	exon	41483527	41483600	.	+	.	gene_id "ENSMUSG00000025019.16"; transcript_id "ENSMUST00000067795.12"; gene_type "protein_coding"; gene_status "KNOWN"; gene_name "Lcor"; transcript_type "protein_coding"; transcript_status "KNOWN"; transcript_name "Lcor-201"; exon_number "2"; exon_id "ENSMUSE00000690634.1"; talon_gene "50851"; talon_transcript "133284"; talon_exon "689154"; ccdsid "CCDS29810.1"; exon_status "KNOWN"; level "2"; protein_id "ENSMUSP00000067603.5"; source "HAVANA"; tag "CCDS";
chr19	HAVANA	exon	41528021	41528086	.	+	.	gene_id "ENSMUSG00000025019.16"; transcript_id "ENSMUST00000067795.12"; gene_type "protein_coding"; gene_status "KNOWN"; gene_name "Lcor"; transcript_type "protein_coding"; transcript_status "KNOWN"; transcript_name "Lcor-201"; exon_number "3"; exon_id "ENSMUSE00000619013.3"; talon_gene "50851"; talon_transcript "133284"; talon_exon "689156"; ccdsid "CCDS29810.1"; exon_status "KNOWN"; level "2"; protein_id "ENSMUSP00000067603.5"; source "HAVANA"; tag "CCDS";
chr19	HAVANA	exon	41528561	41528640	.	+	.	gene_id "ENSMUSG00000025019.16"; transcript_id "ENSMUST00000067795.12"; gene_type "protein_coding"; gene_status "KNOWN"; gene_name "Lcor"; transcript_type "protein_coding"; transcript_status "KNOWN"; transcript_name "Lcor-201"; exon_number "4"; exon_id "ENSMUSE00000437241.1"; talon_gene "50851"; talon_transcript "133284"; talon_exon "689158"; ccdsid "CCDS29810.1"; exon_status "KNOWN"; level "2"; protein_id "ENSMUSP00000067603.5"; source "HAVANA"; tag "CCDS";
chr19	HAVANA	exon	41545875	41546007	.	+	.	gene_id "ENSMUSG00000025019.16"; transcript_id "ENSMUST00000067795.12"; gene_type "protein_coding"; gene_status "KNOWN"; gene_name "Lcor"; transcript_type "protein_coding"; transcript_status "KNOWN"; transcript_name "Lcor-201"; exon_number "5"; exon_id "ENSMUSE00000437237.1"; talon_gene "50851"; talon_transcript "133284"; talon_exon "689160"; ccdsid "CCDS29810.1"; exon_status "KNOWN"; level "2"; protein_id "ENSMUSP00000067603.5"; source "HAVANA"; tag "CCDS";
chr19	HAVANA	exon	41552449	41552736	.	+	.	gene_id "ENSMUSG00000025019.16"; transcript_id "ENSMUST00000067795.12"; gene_type "protein_coding"; gene_status "KNOWN"; gene_name "Lcor"; transcript_type "protein_coding"; transcript_status "KNOWN"; transcript_name "Lcor-201"; exon_number "6"; exon_id "ENSMUSE00000403816.2"; talon_gene "50851"; talon_transcript "133284"; talon_exon "689162"; ccdsid "CCDS29810.1"; exon_status "KNOWN"; level "2"; protein_id "ENSMUSP00000067603.5"; source "HAVANA"; tag "CCDS";
chr19	ENSEMBL	exon	41555608	41555701	.	+	.	gene_id "ENSMUSG00000025019.16"; transcript_id "ENSMUST00000067795.12"; gene_type "protein_coding"; gene_status "KNOWN"; gene_name "Lcor"; transcript_type "protein_coding"; transcript_status "KNOWN"; transcript_name "Lcor-201"; exon_number "7"; exon_id "ENSMUSE00000147304.1"; talon_gene "50851"; talon_transcript "133284"; talon_exon "689164"; ccdsid "CCDS29810.1"; exon_status "KNOWN"; level "3"; protein_id "ENSMUSP00000126441.1"; source "ENSEMBL"; tag "CCDS";
chr19	HAVANA	exon	41558311	41562261	.	+	.	gene_id "ENSMUSG00000025019.16"; transcript_id "ENSMUST00000067795.12"; gene_type "protein_coding"; gene_status "KNOWN"; gene_name "Lcor"; transcript_type "protein_coding"; transcript_status "KNOWN"; transcript_name "Lcor-201"; exon_number "8"; exon_id "ENSMUSE00000375435.6"; talon_gene "50851"; talon_transcript "133284"; talon_exon "689166"; ccdsid "CCDS29810.1"; exon_status "KNOWN"; level "2"; protein_id "ENSMUSP00000067603.5"; source "HAVANA"; tag "CCDS";
chr19	HAVANA	transcript	41483029	41559168	.	+	.	gene_id "ENSMUSG00000025019.16"; transcript_id "ENSMUST00000237208.1"; gene_name "Lcor"; gene_status "KNOWN"; gene_type "protein_coding"; transcript_type "protein_coding"; transcript_status "KNOWN"; transcript_name "Lcor-203"; talon_gene "50851"; talon_transcript "133285"; havana_transcript "OTTMUST00000180036.1"; level "2"; protein_id "ENSMUSP00000157765.1"; source "HAVANA"; tag "cds_end_NF";
chr19	HAVANA	exon	41483029	41483298	.	+	.	gene_id "ENSMUSG00000025019.16"; transcript_id "ENSMUST00000237208.1"; gene_type "protein_coding"; gene_status "KNOWN"; gene_name "Lcor"; transcript_type "protein_coding"; transcript_status "KNOWN"; transcript_name "Lcor-203"; exon_number "1"; exon_id "ENSMUSE00001459872.1"; talon_gene "50851"; talon_transcript "133285"; talon_exon "689167"; exon_status "KNOWN"; level "2"; protein_id "ENSMUSP00000157765.1"; source "HAVANA"; tag "cds_end_NF";
chr19	HAVANA	exon	41483527	41483600	.	+	.	gene_id "ENSMUSG00000025019.16"; transcript_id "ENSMUST00000237208.1"; gene_type "protein_coding"; gene_status "KNOWN"; gene_name "Lcor"; transcript_type "protein_coding"; transcript_status "KNOWN"; transcript_name "Lcor-203"; exon_number "2"; exon_id "ENSMUSE00000690634.1"; talon_gene "50851"; talon_transcript "133285"; talon_exon "689154"; ccdsid "CCDS29810.1"; exon_status "KNOWN"; level "2"; protein_id "ENSMUSP00000067603.5"; source "HAVANA"; tag "CCDS";
chr19	HAVANA	exon	41528021	41528086	.	+	.	gene_id "ENSMUSG00000025019.16"; transcript_id "ENSMUST00000237208.1"; gene_type "protein_coding"; gene_status "KNOWN"; gene_name "Lcor"; transcript_type "protein_coding"; transcript_status "KNOWN"; transcript_name "Lcor-203"; exon_number "3"; exon_id "ENSMUSE00000619013.3"; talon_gene "50851"; talon_transcript "133285"; talon_exon "689156"; ccdsid "CCDS29810.1"; exon_status "KNOWN"; level "2"; protein_id "ENSMUSP00000067603.5"; source "HAVANA"; tag "CCDS";
chr19	HAVANA	exon	41528561	41528640	.	+	.	gene_id "ENSMUSG00000025019.16"; transcript_id "ENSMUST00000237208.1"; gene_type "protein_coding"; gene_status "KNOWN"; gene_name "Lcor"; transcript_type "protein_coding"; transcript_status "KNOWN"; transcript_name "Lcor-203"; exon_number "4"; exon_id "ENSMUSE00000437241.1"; talon_gene "50851"; talon_transcript "133285"; talon_exon "689158"; ccdsid "CCDS29810.1"; exon_status "KNOWN"; level "2"; protein_id "ENSMUSP00000067603.5"; source "HAVANA"; tag "CCDS";
chr19	HAVANA	exon	41545875	41546007	.	+	.	gene_id "ENSMUSG00000025019.16"; transcript_id "ENSMUST00000237208.1"; gene_type "protein_coding"; gene_status "KNOWN"; gene_name "Lcor"; transcript_type "protein_coding"; transcript_status "KNOWN"; transcript_name "Lcor-203"; exon_number "5"; exon_id "ENSMUSE00000437237.1"; talon_gene "50851"; talon_transcript "133285"; talon_exon "689160"; ccdsid "CCDS29810.1"; exon_status "KNOWN"; level "2"; protein_id "ENSMUSP00000067603.5"; source "HAVANA"; tag "CCDS";
chr19	HAVANA	exon	41552449	41552736	.	+	.	gene_id "ENSMUSG00000025019.16"; transcript_id "ENSMUST00000237208.1"; gene_type "protein_coding"; gene_status "KNOWN"; gene_name "Lcor"; transcript_type "protein_coding"; transcript_status "KNOWN"; transcript_name "Lcor-203"; exon_number "6"; exon_id "ENSMUSE00000403816.2"; talon_gene "50851"; talon_transcript "133285"; talon_exon "689162"; ccdsid "CCDS29810.1"; exon_status "KNOWN"; level "2"; protein_id "ENSMUSP00000067603.5"; source "HAVANA"; tag "CCDS";
chr19	ENSEMBL	exon	41555608	41555701	.	+	.	gene_id "ENSMUSG00000025019.16"; transcript_id "ENSMUST00000237208.1"; gene_type "protein_coding"; gene_status "KNOWN"; gene_name "Lcor"; transcript_type "protein_coding"; transcript_status "KNOWN"; transcript_name "Lcor-203"; exon_number "7"; exon_id "ENSMUSE00000147304.1"; talon_gene "50851"; talon_transcript "133285"; talon_exon "689164"; ccdsid "CCDS29810.1"; exon_status "KNOWN"; level "3"; protein_id "ENSMUSP00000126441.1"; source "ENSEMBL"; tag "CCDS";
chr19	HAVANA	exon	41558311	41559168	.	+	.	gene_id "ENSMUSG00000025019.16"; transcript_id "ENSMUST00000237208.1"; gene_type "protein_coding"; gene_status "KNOWN"; gene_name "Lcor"; transcript_type "protein_coding"; transcript_status "KNOWN"; transcript_name "Lcor-203"; exon_number "8"; exon_id "ENSMUSE00001457811.1"; talon_gene "50851"; talon_transcript "133285"; talon_exon "689169"; exon_status "KNOWN"; level "2"; protein_id "ENSMUSP00000157765.1"; source "HAVANA"; tag "cds_end_NF";
chr19	ENSEMBL	gene	41588651	41588789	.	+	.	gene_id "ENSMUSG00000098286.1"; gene_name "Mir8091"; gene_status "KNOWN"; gene_type "miRNA"; talon_gene "50853"; level "3";
chr19	ENSEMBL	transcript	41588651	41588789	.	+	.	gene_id "ENSMUSG00000098286.1"; transcript_id "ENSMUST00000183602.1"; gene_name "Mir8091"; gene_status "KNOWN"; gene_type "miRNA"; transcript_type "miRNA"; transcript_status "KNOWN"; transcript_name "Mir8091-201"; talon_gene "50853"; talon_transcript "133289"; level "3"; source "ENSEMBL"; tag "basic"; transcript_support_level "NA";
chr19	ENSEMBL	exon	41588651	41588789	.	+	.	gene_id "ENSMUSG00000098286.1"; transcript_id "ENSMUST00000183602.1"; gene_type "miRNA"; gene_status "KNOWN"; gene_name "Mir8091"; transcript_type "miRNA"; transcript_status "KNOWN"; transcript_name "Mir8091-201"; exon_number "1"; exon_id "ENSMUSE00001316939.1"; talon_gene "50853"; talon_transcript "133289"; talon_exon "689175"; exon_status "KNOWN"; level "3"; source "ENSEMBL"; tag "basic";
chr19	HAVANA	gene	41600257	41743492	.	-	.	gene_id "ENSMUSG00000025020.11"; gene_name "Slit1"; gene_status "KNOWN"; gene_type "protein_coding"; talon_gene "50854"; havana_gene "OTTMUSG00000036377.3"; level "2";
chr19	HAVANA	transcript	41600257	41743492	.	-	.	gene_id "ENSMUSG00000025020.11"; transcript_id "ENSMUST00000169141.7"; gene_name "Slit1"; gene_status "KNOWN"; gene_type "protein_coding"; transcript_type "protein_coding"; transcript_status "KNOWN"; transcript_name "Slit1-203"; talon_gene "50854"; talon_transcript "133290"; havana_transcript "OTTMUST00000093268.2"; level "2"; protein_id "ENSMUSP00000129034.1"; source "HAVANA"; tag "basic"; transcript_support_level "5";
chr19	HAVANA	exon	41743212	41743492	.	-	.	gene_id "ENSMUSG00000025020.11"; transcript_id "ENSMUST00000169141.7"; gene_type "protein_coding"; gene_status "KNOWN"; gene_name "Slit1"; transcript_type "protein_coding"; transcript_status "KNOWN"; transcript_name "Slit1-203"; exon_number "1"; exon_id "ENSMUSE00000886589.1"; talon_gene "50854"; talon_transcript "133290"; talon_exon "689176"; exon_status "KNOWN"; level "2"; protein_id "ENSMUSP00000129034.1"; source "HAVANA"; tag "basic";
chr19	HAVANA	exon	41729055	41729126	.	-	.	gene_id "ENSMUSG00000025020.11"; transcript_id "ENSMUST00000169141.7"; gene_type "protein_coding"; gene_status "KNOWN"; gene_name "Slit1"; transcript_type "protein_coding"; transcript_status "KNOWN"; transcript_name "Slit1-203"; exon_number "2"; exon_id "ENSMUSE00000281012.1"; talon_gene "50854"; talon_transcript "133290"; talon_exon "689178"; ccdsid "CCDS29812.1"; exon_status "KNOWN"; level "2"; protein_id "ENSMUSP00000129034.1"; source "HAVANA"; tag "basic";
chr19	HAVANA	exon	41727070	41727141	.	-	.	gene_id "ENSMUSG00000025020.11"; transcript_id "ENSMUST00000169141.7"; gene_type "protein_coding"; gene_status "KNOWN"; gene_name "Slit1"; transcript_type "protein_coding"; transcript_status "KNOWN"; transcript_name "Slit1-203"; exon_number "3"; exon_id "ENSMUSE00000280987.1"; talon_gene "50854"; talon_transcript "133290"; talon_exon "689180"; ccdsid "CCDS29812.1"; exon_status "KNOWN"; level "2"; protein_id "ENSMUSP00000129034.1"; source "HAVANA"; tag "basic";
chr19	HAVANA	exon	41721040	41721111	.	-	.	gene_id "ENSMUSG00000025020.11"; transcript_id "ENSMUST00000169141.7"; gene_type "protein_coding"; gene_status "KNOWN"; gene_name "Slit1"; transcript_type "protein_coding"; transcript_status "KNOWN"; transcript_name "Slit1-203"; exon_number "4"; exon_id "ENSMUSE00000280967.1"; talon_gene "50854"; talon_transcript "133290"; talon_exon "689182"; ccdsid "CCDS29812.1"; exon_status "KNOWN"; level "2"; protein_id "ENSMUSP00000129034.1"; source "HAVANA"; tag "basic";
chr19	HAVANA	exon	41652695	41652766	.	-	.	gene_id "ENSMUSG00000025020.11"; transcript_id "ENSMUST00000169141.7"; gene_type "protein_coding"; gene_status "KNOWN"; gene_name "Slit1"; transcript_type "protein_coding"; transcript_status "KNOWN"; transcript_name "Slit1-203"; exon_number "5"; exon_id "ENSMUSE00000280944.1"; talon_gene "50854"; talon_transcript "133290"; talon_exon "689184"; ccdsid "CCDS29812.1"; exon_status "KNOWN"; level "2"; protein_id "ENSMUSP00000129034.1"; source "HAVANA"; tag "basic";
chr19	HAVANA	exon	41651631	41651702	.	-	.	gene_id "ENSMUSG00000025020.11"; transcript_id "ENSMUST00000169141.7"; gene_type "protein_coding"; gene_status "KNOWN"; gene_name "Slit1"; transcript_type "protein_coding"; transcript_status "KNOWN"; transcript_name "Slit1-203"; exon_number "6"; exon_id "ENSMUSE00000280926.1"; talon_gene "50854"; talon_transcript "133290"; talon_exon "689186"; ccdsid "CCDS29812.1"; exon_status "KNOWN"; level "2"; protein_id "ENSMUSP00000129034.1"; source "HAVANA"; tag "basic";
chr19	HAVANA	exon	41651155	41651226	.	-	.	gene_id "ENSMUSG00000025020.11"; transcript_id "ENSMUST00000169141.7"; gene_type "protein_coding"; gene_status "KNOWN"; gene_name "Slit1"; transcript_type "protein_coding"; transcript_status "KNOWN"; transcript_name "Slit1-203"; exon_number "7"; exon_id "ENSMUSE00000280907.1"; talon_gene "50854"; talon_transcript "133290"; talon_exon "689188"; ccdsid "CCDS29812.1"; exon_status "KNOWN"; level "2"; protein_id "ENSMUSP00000129034.1"; source "HAVANA"; tag "basic";
chr19	HAVANA	exon	41650677	41650840	.	-	.	gene_id "ENSMUSG00000025020.11"; transcript_id "ENSMUST00000169141.7"; gene_type "protein_coding"; gene_status "KNOWN"; gene_name "Slit1"; transcript_type "protein_coding"; transcript_status "KNOWN"; transcript_name "Slit1-203"; exon_number "8"; exon_id "ENSMUSE00000280884.1"; talon_gene "50854"; talon_transcript "133290"; talon_exon "689190"; ccdsid "CCDS29812.1"; exon_status "KNOWN"; level "2"; protein_id "ENSMUSP00000129034.1"; source "HAVANA"; tag "basic";
chr19	HAVANA	exon	41649412	41649559	.	-	.	gene_id "ENSMUSG00000025020.11"; transcript_id "ENSMUST00000169141.7"; gene_type "protein_coding"; gene_status "KNOWN"; gene_name "Slit1"; transcript_type "protein_coding"; transcript_status "KNOWN"; transcript_name "Slit1-203"; exon_number "9"; exon_id "ENSMUSE00000280860.1"; talon_gene "50854"; talon_transcript "133290"; talon_exon "689192"; ccdsid "CCDS29812.1"; exon_status "KNOWN"; level "2"; protein_id "ENSMUSP00000129034.1"; source "HAVANA"; tag "basic";
chr19	HAVANA	exon	41648985	41649056	.	-	.	gene_id "ENSMUSG00000025020.11"; transcript_id "ENSMUST00000169141.7"; gene_type "protein_coding"; gene_status "KNOWN"; gene_name "Slit1"; transcript_type "protein_coding"; transcript_status "KNOWN"; transcript_name "Slit1-203"; exon_number "10"; exon_id "ENSMUSE00000280833.1"; talon_gene "50854"; talon_transcript "133290"; talon_exon "689194"; ccdsid "CCDS29812.1"; exon_status "KNOWN"; level "2"; protein_id "ENSMUSP00000129034.1"; source "HAVANA"; tag "basic";
chr19	HAVANA	exon	41648516	41648587	.	-	.	gene_id "ENSMUSG00000025020.11"; transcript_id "ENSMUST00000169141.7"; gene_type "protein_coding"; gene_status "KNOWN"; gene_name "Slit1"; transcript_type "protein_coding"; transcript_status "KNOWN"; transcript_name "Slit1-203"; exon_number "11"; exon_id "ENSMUSE00000543802.1"; talon_gene "50854"; talon_transcript "133290"; talon_exon "689196"; ccdsid "CCDS29812.1"; exon_status "KNOWN"; level "2"; protein_id "ENSMUSP00000129034.1"; source "HAVANA"; tag "basic";
chr19	HAVANA	exon	41646968	41647039	.	-	.	gene_id "ENSMUSG00000025020.11"; transcript_id "ENSMUST00000169141.7"; gene_type "protein_coding"; gene_status "KNOWN"; gene_name "Slit1"; transcript_type "protein_coding"; transcript_status "KNOWN"; transcript_name "Slit1-203"; exon_number "12"; exon_id "ENSMUSE00000280770.1"; talon_gene "50854"; talon_transcript "133290"; talon_exon "689198"; ccdsid "CCDS29812.1"; exon_status "KNOWN"; level "2"; protein_id "ENSMUSP00000129034.1"; source "HAVANA"; tag "basic";
chr19	HAVANA	exon	41646016	41646159	.	-	.	gene_id "ENSMUSG00000025020.11"; transcript_id "ENSMUST00000169141.7"; gene_type "protein_coding"; gene_status "KNOWN"; gene_name "Slit1"; transcript_type "protein_coding"; transcript_status "KNOWN"; transcript_name "Slit1-203"; exon_number "13"; exon_id "ENSMUSE00000477767.1"; talon_gene "50854"; talon_transcript "133290"; talon_exon "689200"; ccdsid "CCDS29812.1"; exon_status "KNOWN"; level "2"; protein_id "ENSMUSP00000129034.1"; source "HAVANA"; tag "basic";
chr19	HAVANA	exon	41639703	41639866	.	-	.	gene_id "ENSMUSG00000025020.11"; transcript_id "ENSMUST00000169141.7"; gene_type "protein_coding"; gene_status "KNOWN"; gene_name "Slit1"; transcript_type "protein_coding"; transcript_status "KNOWN"; transcript_name "Slit1-203"; exon_number "14"; exon_id "ENSMUSE00000543797.1"; talon_gene "50854"; talon_transcript "133290"; talon_exon "689202"; ccdsid "CCDS29812.1"; exon_status "KNOWN"; level "2"; protein_id "ENSMUSP00000129034.1"; source "HAVANA"; tag "basic";
chr19	HAVANA	exon	41638883	41638906	.	-	.	gene_id "ENSMUSG00000025020.11"; transcript_id "ENSMUST00000169141.7"; gene_type "protein_coding"; gene_status "KNOWN"; gene_name "Slit1"; transcript_type "protein_coding"; transcript_status "KNOWN"; transcript_name "Slit1-203"; exon_number "15"; exon_id "ENSMUSE00000487229.1"; talon_gene "50854"; talon_transcript "133290"; talon_exon "689204"; ccdsid "CCDS29812.1"; exon_status "KNOWN"; level "2"; protein_id "ENSMUSP00000129034.1"; source "HAVANA"; tag "basic";
chr19	HAVANA	exon	41638569	41638713	.	-	.	gene_id "ENSMUSG00000025020.11"; transcript_id "ENSMUST00000169141.7"; gene_type "protein_coding"; gene_status "KNOWN"; gene_name "Slit1"; transcript_type "protein_coding"; transcript_status "KNOWN"; transcript_name "Slit1-203"; exon_number "16"; exon_id "ENSMUSE00000489782.1"; talon_gene "50854"; talon_transcript "133290"; talon_exon "689206"; ccdsid "CCDS29812.1"; exon_status "KNOWN"; level "2"; protein_id "ENSMUSP00000129034.1"; source "HAVANA"; tag "basic";
chr19	HAVANA	exon	41637777	41637851	.	-	.	gene_id "ENSMUSG00000025020.11"; transcript_id "ENSMUST00000169141.7"; gene_type "protein_coding"; gene_status "KNOWN"; gene_name "Slit1"; transcript_type "protein_coding"; transcript_status "KNOWN"; transcript_name "Slit1-203"; exon_number "17"; exon_id "ENSMUSE00000482708.1"; talon_gene "50854"; talon_transcript "133290"; talon_exon "689208"; ccdsid "CCDS29812.1"; exon_status "KNOWN"; level "2"; protein_id "ENSMUSP00000129034.1"; source "HAVANA"; tag "basic";
chr19	HAVANA	exon	41637469	41637612	.	-	.	gene_id "ENSMUSG00000025020.11"; transcript_id "ENSMUST00000169141.7"; gene_type "protein_coding"; gene_status "KNOWN"; gene_name "Slit1"; transcript_type "protein_coding"; transcript_status "KNOWN"; transcript_name "Slit1-203"; exon_number "18"; exon_id "ENSMUSE00000481872.1"; talon_gene "50854"; talon_transcript "133290"; talon_exon "689210"; ccdsid "CCDS29812.1"; exon_status "KNOWN"; level "2"; protein_id "ENSMUSP00000129034.1"; source "HAVANA"; tag "basic";
chr19	HAVANA	exon	41634600	41634743	.	-	.	gene_id "ENSMUSG00000025020.11"; transcript_id "ENSMUST00000169141.7"; gene_type "protein_coding"; gene_status "KNOWN"; gene_name "Slit1"; transcript_type "protein_coding"; transcript_status "KNOWN"; transcript_name "Slit1-203"; exon_number "19"; exon_id "ENSMUSE00000477172.1"; talon_gene "50854"; talon_transcript "133290"; talon_exon "689212"; ccdsid "CCDS29812.1"; exon_status "KNOWN"; level "2"; protein_id "ENSMUSP00000129034.1"; source "HAVANA"; tag "basic";
chr19	HAVANA	exon	41634155	41634321	.	-	.	gene_id "ENSMUSG00000025020.11"; transcript_id "ENSMUST00000169141.7"; gene_type "protein_coding"; gene_status "KNOWN"; gene_name "Slit1"; transcript_type "protein_coding"; transcript_status "KNOWN"; transcript_name "Slit1-203"; exon_number "20"; exon_id "ENSMUSE00000478668.1"; talon_gene "50854"; talon_transcript "133290"; talon_exon "689214"; ccdsid "CCDS29812.1"; exon_status "KNOWN"; level "2"; protein_id "ENSMUSP00000129034.1"; source "HAVANA"; tag "basic";
chr19	HAVANA	exon	41630764	41630896	.	-	.	gene_id "ENSMUSG00000025020.11"; transcript_id "ENSMUST00000169141.7"; gene_type "protein_coding"; gene_status "KNOWN"; gene_name "Slit1"; transcript_type "protein_coding"; transcript_status "KNOWN"; transcript_name "Slit1-203"; exon_number "21"; exon_id "ENSMUSE00000475375.1"; talon_gene "50854"; talon_transcript "133290"; talon_exon "689216"; ccdsid "CCDS29812.1"; exon_status "KNOWN"; level "2"; protein_id "ENSMUSP00000129034.1"; source "HAVANA"; tag "basic";
chr19	HAVANA	exon	41629870	41629938	.	-	.	gene_id "ENSMUSG00000025020.11"; transcript_id "ENSMUST00000169141.7"; gene_type "protein_coding"; gene_status "KNOWN"; gene_name "Slit1"; transcript_type "protein_coding"; transcript_status "KNOWN"; transcript_name "Slit1-203"; exon_number "22"; exon_id "ENSMUSE00000474613.1"; talon_gene "50854"; talon_transcript "133290"; talon_exon "689218"; ccdsid "CCDS29812.1"; exon_status "KNOWN"; level "2"; protein_id "ENSMUSP00000129034.1"; source "HAVANA"; tag "basic";
chr19	HAVANA	exon	41627241	41627312	.	-	.	gene_id "ENSMUSG00000025020.11"; transcript_id "ENSMUST00000169141.7"; gene_type "protein_coding"; gene_status "KNOWN"; gene_name "Slit1"; transcript_type "protein_coding"; transcript_status "KNOWN"; transcript_name "Slit1-203"; exon_number "23"; exon_id "ENSMUSE00000469766.1"; talon_gene "50854"; talon_transcript "133290"; talon_exon "689220"; ccdsid "CCDS29812.1"; exon_status "KNOWN"; level "2"; protein_id "ENSMUSP00000129034.1"; source "HAVANA"; tag "basic";
chr19	HAVANA	exon	41625522	41625593	.	-	.	gene_id "ENSMUSG00000025020.11"; transcript_id "ENSMUST00000169141.7"; gene_type "protein_coding"; gene_status "KNOWN"; gene_name "Slit1"; transcript_type "protein_coding"; transcript_status "KNOWN"; transcript_name "Slit1-203"; exon_number "24"; exon_id "ENSMUSE00000468457.1"; talon_gene "50854"; talon_transcript "133290"; talon_exon "689222"; ccdsid "CCDS29812.1"; exon_status "KNOWN"; level "2"; protein_id "ENSMUSP00000129034.1"; source "HAVANA"; tag "basic";
chr19	HAVANA	exon	41624498	41624569	.	-	.	gene_id "ENSMUSG00000025020.11"; transcript_id "ENSMUST00000169141.7"; gene_type "protein_coding"; gene_status "KNOWN"; gene_name "Slit1"; transcript_type "protein_coding"; transcript_status "KNOWN"; transcript_name "Slit1-203"; exon_number "25"; exon_id "ENSMUSE00000463143.1"; talon_gene "50854"; talon_transcript "133290"; talon_exon "689224"; ccdsid "CCDS29812.1"; exon_status "KNOWN"; level "2"; protein_id "ENSMUSP00000129034.1"; source "HAVANA"; tag "basic";
chr19	HAVANA	exon	41616665	41616828	.	-	.	gene_id "ENSMUSG00000025020.11"; transcript_id "ENSMUST00000169141.7"; gene_type "protein_coding"; gene_status "KNOWN"; gene_name "Slit1"; transcript_type "protein_coding"; transcript_status "KNOWN"; transcript_name "Slit1-203"; exon_number "26"; exon_id "ENSMUSE00000462342.1"; talon_gene "50854"; talon_transcript "133290"; talon_exon "689226"; ccdsid "CCDS29812.1"; exon_status "KNOWN"; level "2"; protein_id "ENSMUSP00000129034.1"; source "HAVANA"; tag "basic";
chr19	HAVANA	exon	41614790	41614914	.	-	.	gene_id "ENSMUSG00000025020.11"; transcript_id "ENSMUST00000169141.7"; gene_type "protein_coding"; gene_status "KNOWN"; gene_name "Slit1"; transcript_type "protein_coding"; transcript_status "KNOWN"; transcript_name "Slit1-203"; exon_number "27"; exon_id "ENSMUSE00000472860.1"; talon_gene "50854"; talon_transcript "133290"; talon_exon "689228"; ccdsid "CCDS29812.1"; exon_status "KNOWN"; level "2"; protein_id "ENSMUSP00000129034.1"; source "HAVANA"; tag "basic";
chr19	HAVANA	exon	41614402	41614499	.	-	.	gene_id "ENSMUSG00000025020.11"; transcript_id "ENSMUST00000169141.7"; gene_type "protein_coding"; gene_status "KNOWN"; gene_name "Slit1"; transcript_type "protein_coding"; transcript_status "KNOWN"; transcript_name "Slit1-203"; exon_number "28"; exon_id "ENSMUSE00000472550.1"; talon_gene "50854"; talon_transcript "133290"; talon_exon "689230"; ccdsid "CCDS29812.1"; exon_status "KNOWN"; level "2"; protein_id "ENSMUSP00000129034.1"; source "HAVANA"; tag "basic";
chr19	HAVANA	exon	41611002	41611141	.	-	.	gene_id "ENSMUSG00000025020.11"; transcript_id "ENSMUST00000169141.7"; gene_type "protein_coding"; gene_status "KNOWN"; gene_name "Slit1"; transcript_type "protein_coding"; transcript_status "KNOWN"; transcript_name "Slit1-203"; exon_number "29"; exon_id "ENSMUSE00000467166.1"; talon_gene "50854"; talon_transcript "133290"; talon_exon "689232"; ccdsid "CCDS29812.1"; exon_status "KNOWN"; level "2"; protein_id "ENSMUSP00000129034.1"; source "HAVANA"; tag "basic";
chr19	HAVANA	exon	41610801	41610894	.	-	.	gene_id "ENSMUSG00000025020.11"; transcript_id "ENSMUST00000169141.7"; gene_type "protein_coding"; gene_status "KNOWN"; gene_name "Slit1"; transcript_type "protein_coding"; transcript_status "KNOWN"; transcript_name "Slit1-203"; exon_number "30"; exon_id "ENSMUSE00000466396.1"; talon_gene "50854"; talon_transcript "133290"; talon_exon "689234"; ccdsid "CCDS29812.1"; exon_status "KNOWN"; level "2"; protein_id "ENSMUSP00000129034.1"; source "HAVANA"; tag "basic";
chr19	HAVANA	exon	41608318	41608455	.	-	.	gene_id "ENSMUSG00000025020.11"; transcript_id "ENSMUST00000169141.7"; gene_type "protein_coding"; gene_status "KNOWN"; gene_name "Slit1"; transcript_type "protein_coding"; transcript_status "KNOWN"; transcript_name "Slit1-203"; exon_number "31"; exon_id "ENSMUSE00000461527.1"; talon_gene "50854"; talon_transcript "133290"; talon_exon "689236"; ccdsid "CCDS29812.1"; exon_status "KNOWN"; level "2"; protein_id "ENSMUSP00000129034.1"; source "HAVANA"; tag "basic";
chr19	HAVANA	exon	41606360	41606588	.	-	.	gene_id "ENSMUSG00000025020.11"; transcript_id "ENSMUST00000169141.7"; gene_type "protein_coding"; gene_status "KNOWN"; gene_name "Slit1"; transcript_type "protein_coding"; transcript_status "KNOWN"; transcript_name "Slit1-203"; exon_number "32"; exon_id "ENSMUSE00001291340.1"; talon_gene "50854"; talon_transcript "133290"; talon_exon "689238"; ccdsid "CCDS29812.1"; exon_status "KNOWN"; level "2"; protein_id "ENSMUSP00000129034.1"; source "HAVANA"; tag "basic";
chr19	HAVANA	exon	41604312	41604442	.	-	.	gene_id "ENSMUSG00000025020.11"; transcript_id "ENSMUST00000169141.7"; gene_type "protein_coding"; gene_status "KNOWN"; gene_name "Slit1"; transcript_type "protein_coding"; transcript_status "KNOWN"; transcript_name "Slit1-203"; exon_number "33"; exon_id "ENSMUSE00000514545.1"; talon_gene "50854"; talon_transcript "133290"; talon_exon "689240"; ccdsid "CCDS29812.1"; exon_status "KNOWN"; level "2"; protein_id "ENSMUSP00000129034.1"; source "HAVANA"; tag "basic";
chr19	HAVANA	exon	41603326	41603480	.	-	.	gene_id "ENSMUSG00000025020.11"; transcript_id "ENSMUST00000169141.7"; gene_type "protein_coding"; gene_status "KNOWN"; gene_name "Slit1"; transcript_type "protein_coding"; transcript_status "KNOWN"; transcript_name "Slit1-203"; exon_number "34"; exon_id "ENSMUSE00000517545.1"; talon_gene "50854"; talon_transcript "133290"; talon_exon "689242"; ccdsid "CCDS29812.1"; exon_status "KNOWN"; level "2"; protein_id "ENSMUSP00000129034.1"; source "HAVANA"; tag "basic";
chr19	HAVANA	exon	41602087	41602375	.	-	.	gene_id "ENSMUSG00000025020.11"; transcript_id "ENSMUST00000169141.7"; gene_type "protein_coding"; gene_status "KNOWN"; gene_name "Slit1"; transcript_type "protein_coding"; transcript_status "KNOWN"; transcript_name "Slit1-203"; exon_number "35"; exon_id "ENSMUSE00000516476.1"; talon_gene "50854"; talon_transcript "133290"; talon_exon "689244"; ccdsid "CCDS29812.1"; exon_status "KNOWN"; level "2"; protein_id "ENSMUSP00000129034.1"; source "HAVANA"; tag "basic";
chr19	HAVANA	exon	41600257	41601700	.	-	.	gene_id "ENSMUSG00000025020.11"; transcript_id "ENSMUST00000169141.7"; gene_type "protein_coding"; gene_status "KNOWN"; gene_name "Slit1"; transcript_type "protein_coding"; transcript_status "KNOWN"; transcript_name "Slit1-203"; exon_number "36"; exon_id "ENSMUSE00000879493.1"; talon_gene "50854"; talon_transcript "133290"; talon_exon "689246"; exon_status "KNOWN"; level "2"; protein_id "ENSMUSP00000129034.1"; source "HAVANA"; tag "basic";
chr19	HAVANA	transcript	41600259	41743665	.	-	.	gene_id "ENSMUSG00000025020.11"; transcript_id "ENSMUST00000025993.9"; gene_name "Slit1"; gene_status "KNOWN"; gene_type "protein_coding"; transcript_type "protein_coding"; transcript_status "KNOWN"; transcript_name "Slit1-201"; talon_gene "50854"; talon_transcript "133291"; ccdsid "CCDS29812.1"; havana_transcript "OTTMUST00000093267.2"; level "2"; protein_id "ENSMUSP00000025993.3"; source "HAVANA"; tag "CCDS"; transcript_support_level "1";
chr19	HAVANA	exon	41743212	41743665	.	-	.	gene_id "ENSMUSG00000025020.11"; transcript_id "ENSMUST00000025993.9"; gene_type "protein_coding"; gene_status "KNOWN"; gene_name "Slit1"; transcript_type "protein_coding"; transcript_status "KNOWN"; transcript_name "Slit1-201"; exon_number "1"; exon_id "ENSMUSE00000497420.2"; talon_gene "50854"; talon_transcript "133291"; talon_exon "689247"; ccdsid "CCDS29812.1"; exon_status "KNOWN"; level "2"; protein_id "ENSMUSP00000025993.3"; source "HAVANA"; tag "CCDS";
chr19	HAVANA	exon	41729055	41729126	.	-	.	gene_id "ENSMUSG00000025020.11"; transcript_id "ENSMUST00000025993.9"; gene_type "protein_coding"; gene_status "KNOWN"; gene_name "Slit1"; transcript_type "protein_coding"; transcript_status "KNOWN"; transcript_name "Slit1-201"; exon_number "2"; exon_id "ENSMUSE00000281012.1"; talon_gene "50854"; talon_transcript "133291"; talon_exon "689178"; ccdsid "CCDS29812.1"; exon_status "KNOWN"; level "2"; protein_id "ENSMUSP00000129034.1"; source "HAVANA"; tag "basic";
chr19	HAVANA	exon	41727070	41727141	.	-	.	gene_id "ENSMUSG00000025020.11"; transcript_id "ENSMUST00000025993.9"; gene_type "protein_coding"; gene_status "KNOWN"; gene_name "Slit1"; transcript_type "protein_coding"; transcript_status "KNOWN"; transcript_name "Slit1-201"; exon_number "3"; exon_id "ENSMUSE00000280987.1"; talon_gene "50854"; talon_transcript "133291"; talon_exon "689180"; ccdsid "CCDS29812.1"; exon_status "KNOWN"; level "2"; protein_id "ENSMUSP00000129034.1"; source "HAVANA"; tag "basic";
chr19	HAVANA	exon	41721040	41721111	.	-	.	gene_id "ENSMUSG00000025020.11"; transcript_id "ENSMUST00000025993.9"; gene_type "protein_coding"; gene_status "KNOWN"; gene_name "Slit1"; transcript_type "protein_coding"; transcript_status "KNOWN"; transcript_name "Slit1-201"; exon_number "4"; exon_id "ENSMUSE00000280967.1"; talon_gene "50854"; talon_transcript "133291"; talon_exon "689182"; ccdsid "CCDS29812.1"; exon_status "KNOWN"; level "2"; protein_id "ENSMUSP00000129034.1"; source "HAVANA"; tag "basic";
chr19	HAVANA	exon	41652695	41652766	.	-	.	gene_id "ENSMUSG00000025020.11"; transcript_id "ENSMUST00000025993.9"; gene_type "protein_coding"; gene_status "KNOWN"; gene_name "Slit1"; transcript_type "protein_coding"; transcript_status "KNOWN"; transcript_name "Slit1-201"; exon_number "5"; exon_id "ENSMUSE00000280944.1"; talon_gene "50854"; talon_transcript "133291"; talon_exon "689184"; ccdsid "CCDS29812.1"; exon_status "KNOWN"; level "2"; protein_id "ENSMUSP00000129034.1"; source "HAVANA"; tag "basic";
chr19	HAVANA	exon	41651631	41651702	.	-	.	gene_id "ENSMUSG00000025020.11"; transcript_id "ENSMUST00000025993.9"; gene_type "protein_coding"; gene_status "KNOWN"; gene_name "Slit1"; transcript_type "protein_coding"; transcript_status "KNOWN"; transcript_name "Slit1-201"; exon_number "6"; exon_id "ENSMUSE00000280926.1"; talon_gene "50854"; talon_transcript "133291"; talon_exon "689186"; ccdsid "CCDS29812.1"; exon_status "KNOWN"; level "2"; protein_id "ENSMUSP00000129034.1"; source "HAVANA"; tag "basic";
chr19	HAVANA	exon	41651155	41651226	.	-	.	gene_id "ENSMUSG00000025020.11"; transcript_id "ENSMUST00000025993.9"; gene_type "protein_coding"; gene_status "KNOWN"; gene_name "Slit1"; transcript_type "protein_coding"; transcript_status "KNOWN"; transcript_name "Slit1-201"; exon_number "7"; exon_id "ENSMUSE00000280907.1"; talon_gene "50854"; talon_transcript "133291"; talon_exon "689188"; ccdsid "CCDS29812.1"; exon_status "KNOWN"; level "2"; protein_id "ENSMUSP00000129034.1"; source "HAVANA"; tag "basic";
chr19	HAVANA	exon	41650677	41650840	.	-	.	gene_id "ENSMUSG00000025020.11"; transcript_id "ENSMUST00000025993.9"; gene_type "protein_coding"; gene_status "KNOWN"; gene_name "Slit1"; transcript_type "protein_coding"; transcript_status "KNOWN"; transcript_name "Slit1-201"; exon_number "8"; exon_id "ENSMUSE00000280884.1"; talon_gene "50854"; talon_transcript "133291"; talon_exon "689190"; ccdsid "CCDS29812.1"; exon_status "KNOWN"; level "2"; protein_id "ENSMUSP00000129034.1"; source "HAVANA"; tag "basic";
chr19	HAVANA	exon	41649412	41649559	.	-	.	gene_id "ENSMUSG00000025020.11"; transcript_id "ENSMUST00000025993.9"; gene_type "protein_coding"; gene_status "KNOWN"; gene_name "Slit1"; transcript_type "protein_coding"; transcript_status "KNOWN"; transcript_name "Slit1-201"; exon_number "9"; exon_id "ENSMUSE00000280860.1"; talon_gene "50854"; talon_transcript "133291"; talon_exon "689192"; ccdsid "CCDS29812.1"; exon_status "KNOWN"; level "2"; protein_id "ENSMUSP00000129034.1"; source "HAVANA"; tag "basic";
chr19	HAVANA	exon	41648985	41649056	.	-	.	gene_id "ENSMUSG00000025020.11"; transcript_id "ENSMUST00000025993.9"; gene_type "protein_coding"; gene_status "KNOWN"; gene_name "Slit1"; transcript_type "protein_coding"; transcript_status "KNOWN"; transcript_name "Slit1-201"; exon_number "10"; exon_id "ENSMUSE00000280833.1"; talon_gene "50854"; talon_transcript "133291"; talon_exon "689194"; ccdsid "CCDS29812.1"; exon_status "KNOWN"; level "2"; protein_id "ENSMUSP00000129034.1"; source "HAVANA"; tag "basic";
chr19	HAVANA	exon	41648516	41648587	.	-	.	gene_id "ENSMUSG00000025020.11"; transcript_id "ENSMUST00000025993.9"; gene_type "protein_coding"; gene_status "KNOWN"; gene_name "Slit1"; transcript_type "protein_coding"; transcript_status "KNOWN"; transcript_name "Slit1-201"; exon_number "11"; exon_id "ENSMUSE00000543802.1"; talon_gene "50854"; talon_transcript "133291"; talon_exon "689196"; ccdsid "CCDS29812.1"; exon_status "KNOWN"; level "2"; protein_id "ENSMUSP00000129034.1"; source "HAVANA"; tag "basic";
chr19	HAVANA	exon	41646968	41647039	.	-	.	gene_id "ENSMUSG00000025020.11"; transcript_id "ENSMUST00000025993.9"; gene_type "protein_coding"; gene_status "KNOWN"; gene_name "Slit1"; transcript_type "protein_coding"; transcript_status "KNOWN"; transcript_name "Slit1-201"; exon_number "12"; exon_id "ENSMUSE00000280770.1"; talon_gene "50854"; talon_transcript "133291"; talon_exon "689198"; ccdsid "CCDS29812.1"; exon_status "KNOWN"; level "2"; protein_id "ENSMUSP00000129034.1"; source "HAVANA"; tag "basic";
chr19	HAVANA	exon	41646016	41646159	.	-	.	gene_id "ENSMUSG00000025020.11"; transcript_id "ENSMUST00000025993.9"; gene_type "protein_coding"; gene_status "KNOWN"; gene_name "Slit1"; transcript_type "protein_coding"; transcript_status "KNOWN"; transcript_name "Slit1-201"; exon_number "13"; exon_id "ENSMUSE00000477767.1"; talon_gene "50854"; talon_transcript "133291"; talon_exon "689200"; ccdsid "CCDS29812.1"; exon_status "KNOWN"; level "2"; protein_id "ENSMUSP00000129034.1"; source "HAVANA"; tag "basic";
chr19	HAVANA	exon	41639703	41639866	.	-	.	gene_id "ENSMUSG00000025020.11"; transcript_id "ENSMUST00000025993.9"; gene_type "protein_coding"; gene_status "KNOWN"; gene_name "Slit1"; transcript_type "protein_coding"; transcript_status "KNOWN"; transcript_name "Slit1-201"; exon_number "14"; exon_id "ENSMUSE00000543797.1"; talon_gene "50854"; talon_transcript "133291"; talon_exon "689202"; ccdsid "CCDS29812.1"; exon_status "KNOWN"; level "2"; protein_id "ENSMUSP00000129034.1"; source "HAVANA"; tag "basic";
chr19	HAVANA	exon	41638883	41638906	.	-	.	gene_id "ENSMUSG00000025020.11"; transcript_id "ENSMUST00000025993.9"; gene_type "protein_coding"; gene_status "KNOWN"; gene_name "Slit1"; transcript_type "protein_coding"; transcript_status "KNOWN"; transcript_name "Slit1-201"; exon_number "15"; exon_id "ENSMUSE00000487229.1"; talon_gene "50854"; talon_transcript "133291"; talon_exon "689204"; ccdsid "CCDS29812.1"; exon_status "KNOWN"; level "2"; protein_id "ENSMUSP00000129034.1"; source "HAVANA"; tag "basic";
chr19	HAVANA	exon	41638569	41638713	.	-	.	gene_id "ENSMUSG00000025020.11"; transcript_id "ENSMUST00000025993.9"; gene_type "protein_coding"; gene_status "KNOWN"; gene_name "Slit1"; transcript_type "protein_coding"; transcript_status "KNOWN"; transcript_name "Slit1-201"; exon_number "16"; exon_id "ENSMUSE00000489782.1"; talon_gene "50854"; talon_transcript "133291"; talon_exon "689206"; ccdsid "CCDS29812.1"; exon_status "KNOWN"; level "2"; protein_id "ENSMUSP00000129034.1"; source "HAVANA"; tag "basic";
chr19	HAVANA	exon	41637777	41637851	.	-	.	gene_id "ENSMUSG00000025020.11"; transcript_id "ENSMUST00000025993.9"; gene_type "protein_coding"; gene_status "KNOWN"; gene_name "Slit1"; transcript_type "protein_coding"; transcript_status "KNOWN"; transcript_name "Slit1-201"; exon_number "17"; exon_id "ENSMUSE00000482708.1"; talon_gene "50854"; talon_transcript "133291"; talon_exon "689208"; ccdsid "CCDS29812.1"; exon_status "KNOWN"; level "2"; protein_id "ENSMUSP00000129034.1"; source "HAVANA"; tag "basic";
chr19	HAVANA	exon	41637469	41637612	.	-	.	gene_id "ENSMUSG00000025020.11"; transcript_id "ENSMUST00000025993.9"; gene_type "protein_coding"; gene_status "KNOWN"; gene_name "Slit1"; transcript_type "protein_coding"; transcript_status "KNOWN"; transcript_name "Slit1-201"; exon_number "18"; exon_id "ENSMUSE00000481872.1"; talon_gene "50854"; talon_transcript "133291"; talon_exon "689210"; ccdsid "CCDS29812.1"; exon_status "KNOWN"; level "2"; protein_id "ENSMUSP00000129034.1"; source "HAVANA"; tag "basic";
chr19	HAVANA	exon	41634600	41634743	.	-	.	gene_id "ENSMUSG00000025020.11"; transcript_id "ENSMUST00000025993.9"; gene_type "protein_coding"; gene_status "KNOWN"; gene_name "Slit1"; transcript_type "protein_coding"; transcript_status "KNOWN"; transcript_name "Slit1-201"; exon_number "19"; exon_id "ENSMUSE00000477172.1"; talon_gene "50854"; talon_transcript "133291"; talon_exon "689212"; ccdsid "CCDS29812.1"; exon_status "KNOWN"; level "2"; protein_id "ENSMUSP00000129034.1"; source "HAVANA"; tag "basic";
chr19	HAVANA	exon	41634155	41634321	.	-	.	gene_id "ENSMUSG00000025020.11"; transcript_id "ENSMUST00000025993.9"; gene_type "protein_coding"; gene_status "KNOWN"; gene_name "Slit1"; transcript_type "protein_coding"; transcript_status "KNOWN"; transcript_name "Slit1-201"; exon_number "20"; exon_id "ENSMUSE00000478668.1"; talon_gene "50854"; talon_transcript "133291"; talon_exon "689214"; ccdsid "CCDS29812.1"; exon_status "KNOWN"; level "2"; protein_id "ENSMUSP00000129034.1"; source "HAVANA"; tag "basic";
chr19	HAVANA	exon	41630764	41630896	.	-	.	gene_id "ENSMUSG00000025020.11"; transcript_id "ENSMUST00000025993.9"; gene_type "protein_coding"; gene_status "KNOWN"; gene_name "Slit1"; transcript_type "protein_coding"; transcript_status "KNOWN"; transcript_name "Slit1-201"; exon_number "21"; exon_id "ENSMUSE00000475375.1"; talon_gene "50854"; talon_transcript "133291"; talon_exon "689216"; ccdsid "CCDS29812.1"; exon_status "KNOWN"; level "2"; protein_id "ENSMUSP00000129034.1"; source "HAVANA"; tag "basic";
chr19	HAVANA	exon	41629870	41629938	.	-	.	gene_id "ENSMUSG00000025020.11"; transcript_id "ENSMUST00000025993.9"; gene_type "protein_coding"; gene_status "KNOWN"; gene_name "Slit1"; transcript_type "protein_coding"; transcript_status "KNOWN"; transcript_name "Slit1-201"; exon_number "22"; exon_id "ENSMUSE00000474613.1"; talon_gene "50854"; talon_transcript "133291"; talon_exon "689218"; ccdsid "CCDS29812.1"; exon_status "KNOWN"; level "2"; protein_id "ENSMUSP00000129034.1"; source "HAVANA"; tag "basic";
chr19	HAVANA	exon	41627241	41627312	.	-	.	gene_id "ENSMUSG00000025020.11"; transcript_id "ENSMUST00000025993.9"; gene_type "protein_coding"; gene_status "KNOWN"; gene_name "Slit1"; transcript_type "protein_coding"; transcript_status "KNOWN"; transcript_name "Slit1-201"; exon_number "23"; exon_id "ENSMUSE00000469766.1"; talon_gene "50854"; talon_transcript "133291"; talon_exon "689220"; ccdsid "CCDS29812.1"; exon_status "KNOWN"; level "2"; protein_id "ENSMUSP00000129034.1"; source "HAVANA"; tag "basic";
chr19	HAVANA	exon	41625522	41625593	.	-	.	gene_id "ENSMUSG00000025020.11"; transcript_id "ENSMUST00000025993.9"; gene_type "protein_coding"; gene_status "KNOWN"; gene_name "Slit1"; transcript_type "protein_coding"; transcript_status "KNOWN"; transcript_name "Slit1-201"; exon_number "24"; exon_id "ENSMUSE00000468457.1"; talon_gene "50854"; talon_transcript "133291"; talon_exon "689222"; ccdsid "CCDS29812.1"; exon_status "KNOWN"; level "2"; protein_id "ENSMUSP00000129034.1"; source "HAVANA"; tag "basic";
chr19	HAVANA	exon	41624498	41624569	.	-	.	gene_id "ENSMUSG00000025020.11"; transcript_id "ENSMUST00000025993.9"; gene_type "protein_coding"; gene_status "KNOWN"; gene_name "Slit1"; transcript_type "protein_coding"; transcript_status "KNOWN"; transcript_name "Slit1-201"; exon_number "25"; exon_id "ENSMUSE00000463143.1"; talon_gene "50854"; talon_transcript "133291"; talon_exon "689224"; ccdsid "CCDS29812.1"; exon_status "KNOWN"; level "2"; protein_id "ENSMUSP00000129034.1"; source "HAVANA"; tag "basic";
chr19	HAVANA	exon	41616665	41616828	.	-	.	gene_id "ENSMUSG00000025020.11"; transcript_id "ENSMUST00000025993.9"; gene_type "protein_coding"; gene_status "KNOWN"; gene_name "Slit1"; transcript_type "protein_coding"; transcript_status "KNOWN"; transcript_name "Slit1-201"; exon_number "26"; exon_id "ENSMUSE00000462342.1"; talon_gene "50854"; talon_transcript "133291"; talon_exon "689226"; ccdsid "CCDS29812.1"; exon_status "KNOWN"; level "2"; protein_id "ENSMUSP00000129034.1"; source "HAVANA"; tag "basic";
chr19	HAVANA	exon	41614790	41614914	.	-	.	gene_id "ENSMUSG00000025020.11"; transcript_id "ENSMUST00000025993.9"; gene_type "protein_coding"; gene_status "KNOWN"; gene_name "Slit1"; transcript_type "protein_coding"; transcript_status "KNOWN"; transcript_name "Slit1-201"; exon_number "27"; exon_id "ENSMUSE00000472860.1"; talon_gene "50854"; talon_transcript "133291"; talon_exon "689228"; ccdsid "CCDS29812.1"; exon_status "KNOWN"; level "2"; protein_id "ENSMUSP00000129034.1"; source "HAVANA"; tag "basic";
chr19	HAVANA	exon	41614402	41614499	.	-	.	gene_id "ENSMUSG00000025020.11"; transcript_id "ENSMUST00000025993.9"; gene_type "protein_coding"; gene_status "KNOWN"; gene_name "Slit1"; transcript_type "protein_coding"; transcript_status "KNOWN"; transcript_name "Slit1-201"; exon_number "28"; exon_id "ENSMUSE00000472550.1"; talon_gene "50854"; talon_transcript "133291"; talon_exon "689230"; ccdsid "CCDS29812.1"; exon_status "KNOWN"; level "2"; protein_id "ENSMUSP00000129034.1"; source "HAVANA"; tag "basic";
chr19	HAVANA	exon	41611002	41611141	.	-	.	gene_id "ENSMUSG00000025020.11"; transcript_id "ENSMUST00000025993.9"; gene_type "protein_coding"; gene_status "KNOWN"; gene_name "Slit1"; transcript_type "protein_coding"; transcript_status "KNOWN"; transcript_name "Slit1-201"; exon_number "29"; exon_id "ENSMUSE00000467166.1"; talon_gene "50854"; talon_transcript "133291"; talon_exon "689232"; ccdsid "CCDS29812.1"; exon_status "KNOWN"; level "2"; protein_id "ENSMUSP00000129034.1"; source "HAVANA"; tag "basic";
chr19	HAVANA	exon	41610801	41610894	.	-	.	gene_id "ENSMUSG00000025020.11"; transcript_id "ENSMUST00000025993.9"; gene_type "protein_coding"; gene_status "KNOWN"; gene_name "Slit1"; transcript_type "protein_coding"; transcript_status "KNOWN"; transcript_name "Slit1-201"; exon_number "30"; exon_id "ENSMUSE00000466396.1"; talon_gene "50854"; talon_transcript "133291"; talon_exon "689234"; ccdsid "CCDS29812.1"; exon_status "KNOWN"; level "2"; protein_id "ENSMUSP00000129034.1"; source "HAVANA"; tag "basic";
chr19	HAVANA	exon	41608318	41608455	.	-	.	gene_id "ENSMUSG00000025020.11"; transcript_id "ENSMUST00000025993.9"; gene_type "protein_coding"; gene_status "KNOWN"; gene_name "Slit1"; transcript_type "protein_coding"; transcript_status "KNOWN"; transcript_name "Slit1-201"; exon_number "31"; exon_id "ENSMUSE00000461527.1"; talon_gene "50854"; talon_transcript "133291"; talon_exon "689236"; ccdsid "CCDS29812.1"; exon_status "KNOWN"; level "2"; protein_id "ENSMUSP00000129034.1"; source "HAVANA"; tag "basic";
chr19	HAVANA	exon	41606360	41606588	.	-	.	gene_id "ENSMUSG00000025020.11"; transcript_id "ENSMUST00000025993.9"; gene_type "protein_coding"; gene_status "KNOWN"; gene_name "Slit1"; transcript_type "protein_coding"; transcript_status "KNOWN"; transcript_name "Slit1-201"; exon_number "32"; exon_id "ENSMUSE00001291340.1"; talon_gene "50854"; talon_transcript "133291"; talon_exon "689238"; ccdsid "CCDS29812.1"; exon_status "KNOWN"; level "2"; protein_id "ENSMUSP00000129034.1"; source "HAVANA"; tag "basic";
chr19	HAVANA	exon	41604312	41604442	.	-	.	gene_id "ENSMUSG00000025020.11"; transcript_id "ENSMUST00000025993.9"; gene_type "protein_coding"; gene_status "KNOWN"; gene_name "Slit1"; transcript_type "protein_coding"; transcript_status "KNOWN"; transcript_name "Slit1-201"; exon_number "33"; exon_id "ENSMUSE00000514545.1"; talon_gene "50854"; talon_transcript "133291"; talon_exon "689240"; ccdsid "CCDS29812.1"; exon_status "KNOWN"; level "2"; protein_id "ENSMUSP00000129034.1"; source "HAVANA"; tag "basic";
chr19	HAVANA	exon	41603326	41603480	.	-	.	gene_id "ENSMUSG00000025020.11"; transcript_id "ENSMUST00000025993.9"; gene_type "protein_coding"; gene_status "KNOWN"; gene_name "Slit1"; transcript_type "protein_coding"; transcript_status "KNOWN"; transcript_name "Slit1-201"; exon_number "34"; exon_id "ENSMUSE00000517545.1"; talon_gene "50854"; talon_transcript "133291"; talon_exon "689242"; ccdsid "CCDS29812.1"; exon_status "KNOWN"; level "2"; protein_id "ENSMUSP00000129034.1"; source "HAVANA"; tag "basic";
chr19	HAVANA	exon	41602087	41602375	.	-	.	gene_id "ENSMUSG00000025020.11"; transcript_id "ENSMUST00000025993.9"; gene_type "protein_coding"; gene_status "KNOWN"; gene_name "Slit1"; transcript_type "protein_coding"; transcript_status "KNOWN"; transcript_name "Slit1-201"; exon_number "35"; exon_id "ENSMUSE00000516476.1"; talon_gene "50854"; talon_transcript "133291"; talon_exon "689244"; ccdsid "CCDS29812.1"; exon_status "KNOWN"; level "2"; protein_id "ENSMUSP00000129034.1"; source "HAVANA"; tag "basic";
chr19	HAVANA	exon	41601489	41601700	.	-	.	gene_id "ENSMUSG00000025020.11"; transcript_id "ENSMUST00000025993.9"; gene_type "protein_coding"; gene_status "KNOWN"; gene_name "Slit1"; transcript_type "protein_coding"; transcript_status "KNOWN"; transcript_name "Slit1-201"; exon_number "36"; exon_id "ENSMUSE00000464432.1"; talon_gene "50854"; talon_transcript "133291"; talon_exon "689248"; ccdsid "CCDS29812.1"; exon_status "KNOWN"; level "2"; protein_id "ENSMUSP00000025993.3"; source "HAVANA"; tag "CCDS";
chr19	HAVANA	exon	41600259	41600689	.	-	.	gene_id "ENSMUSG00000025020.11"; transcript_id "ENSMUST00000025993.9"; gene_type "protein_coding"; gene_status "KNOWN"; gene_name "Slit1"; transcript_type "protein_coding"; transcript_status "KNOWN"; transcript_name "Slit1-201"; exon_number "37"; exon_id "ENSMUSE00000517914.1"; talon_gene "50854"; talon_transcript "133291"; talon_exon "689250"; ccdsid "CCDS29812.1"; exon_status "KNOWN"; level "2"; protein_id "ENSMUSP00000025993.3"; source "HAVANA"; tag "CCDS";
chr19	HAVANA	transcript	41600451	41743492	.	-	.	gene_id "ENSMUSG00000025020.11"; transcript_id "ENSMUST00000166496.7"; gene_name "Slit1"; gene_status "KNOWN"; gene_type "protein_coding"; transcript_type "protein_coding"; transcript_status "KNOWN"; transcript_name "Slit1-202"; talon_gene "50854"; talon_transcript "133292"; havana_transcript "OTTMUST00000093269.1"; level "2"; protein_id "ENSMUSP00000128381.1"; source "HAVANA"; tag "basic"; transcript_support_level "5";
chr19	HAVANA	exon	41743212	41743492	.	-	.	gene_id "ENSMUSG00000025020.11"; transcript_id "ENSMUST00000166496.7"; gene_type "protein_coding"; gene_status "KNOWN"; gene_name "Slit1"; transcript_type "protein_coding"; transcript_status "KNOWN"; transcript_name "Slit1-202"; exon_number "1"; exon_id "ENSMUSE00000886589.1"; talon_gene "50854"; talon_transcript "133292"; talon_exon "689176"; exon_status "KNOWN"; level "2"; protein_id "ENSMUSP00000129034.1"; source "HAVANA"; tag "basic";
chr19	HAVANA	exon	41729055	41729126	.	-	.	gene_id "ENSMUSG00000025020.11"; transcript_id "ENSMUST00000166496.7"; gene_type "protein_coding"; gene_status "KNOWN"; gene_name "Slit1"; transcript_type "protein_coding"; transcript_status "KNOWN"; transcript_name "Slit1-202"; exon_number "2"; exon_id "ENSMUSE00000281012.1"; talon_gene "50854"; talon_transcript "133292"; talon_exon "689178"; ccdsid "CCDS29812.1"; exon_status "KNOWN"; level "2"; protein_id "ENSMUSP00000129034.1"; source "HAVANA"; tag "basic";
chr19	HAVANA	exon	41727070	41727141	.	-	.	gene_id "ENSMUSG00000025020.11"; transcript_id "ENSMUST00000166496.7"; gene_type "protein_coding"; gene_status "KNOWN"; gene_name "Slit1"; transcript_type "protein_coding"; transcript_status "KNOWN"; transcript_name "Slit1-202"; exon_number "3"; exon_id "ENSMUSE00000280987.1"; talon_gene "50854"; talon_transcript "133292"; talon_exon "689180"; ccdsid "CCDS29812.1"; exon_status "KNOWN"; level "2"; protein_id "ENSMUSP00000129034.1"; source "HAVANA"; tag "basic";
chr19	HAVANA	exon	41721040	41721111	.	-	.	gene_id "ENSMUSG00000025020.11"; transcript_id "ENSMUST00000166496.7"; gene_type "protein_coding"; gene_status "KNOWN"; gene_name "Slit1"; transcript_type "protein_coding"; transcript_status "KNOWN"; transcript_name "Slit1-202"; exon_number "4"; exon_id "ENSMUSE00000280967.1"; talon_gene "50854"; talon_transcript "133292"; talon_exon "689182"; ccdsid "CCDS29812.1"; exon_status "KNOWN"; level "2"; protein_id "ENSMUSP00000129034.1"; source "HAVANA"; tag "basic";
chr19	HAVANA	exon	41652695	41652766	.	-	.	gene_id "ENSMUSG00000025020.11"; transcript_id "ENSMUST00000166496.7"; gene_type "protein_coding"; gene_status "KNOWN"; gene_name "Slit1"; transcript_type "protein_coding"; transcript_status "KNOWN"; transcript_name "Slit1-202"; exon_number "5"; exon_id "ENSMUSE00000280944.1"; talon_gene "50854"; talon_transcript "133292"; talon_exon "689184"; ccdsid "CCDS29812.1"; exon_status "KNOWN"; level "2"; protein_id "ENSMUSP00000129034.1"; source "HAVANA"; tag "basic";
chr19	HAVANA	exon	41651631	41651702	.	-	.	gene_id "ENSMUSG00000025020.11"; transcript_id "ENSMUST00000166496.7"; gene_type "protein_coding"; gene_status "KNOWN"; gene_name "Slit1"; transcript_type "protein_coding"; transcript_status "KNOWN"; transcript_name "Slit1-202"; exon_number "6"; exon_id "ENSMUSE00000280926.1"; talon_gene "50854"; talon_transcript "133292"; talon_exon "689186"; ccdsid "CCDS29812.1"; exon_status "KNOWN"; level "2"; protein_id "ENSMUSP00000129034.1"; source "HAVANA"; tag "basic";
chr19	HAVANA	exon	41651155	41651226	.	-	.	gene_id "ENSMUSG00000025020.11"; transcript_id "ENSMUST00000166496.7"; gene_type "protein_coding"; gene_status "KNOWN"; gene_name "Slit1"; transcript_type "protein_coding"; transcript_status "KNOWN"; transcript_name "Slit1-202"; exon_number "7"; exon_id "ENSMUSE00000280907.1"; talon_gene "50854"; talon_transcript "133292"; talon_exon "689188"; ccdsid "CCDS29812.1"; exon_status "KNOWN"; level "2"; protein_id "ENSMUSP00000129034.1"; source "HAVANA"; tag "basic";
chr19	HAVANA	exon	41650677	41650840	.	-	.	gene_id "ENSMUSG00000025020.11"; transcript_id "ENSMUST00000166496.7"; gene_type "protein_coding"; gene_status "KNOWN"; gene_name "Slit1"; transcript_type "protein_coding"; transcript_status "KNOWN"; transcript_name "Slit1-202"; exon_number "8"; exon_id "ENSMUSE00000280884.1"; talon_gene "50854"; talon_transcript "133292"; talon_exon "689190"; ccdsid "CCDS29812.1"; exon_status "KNOWN"; level "2"; protein_id "ENSMUSP00000129034.1"; source "HAVANA"; tag "basic";
chr19	HAVANA	exon	41649412	41649559	.	-	.	gene_id "ENSMUSG00000025020.11"; transcript_id "ENSMUST00000166496.7"; gene_type "protein_coding"; gene_status "KNOWN"; gene_name "Slit1"; transcript_type "protein_coding"; transcript_status "KNOWN"; transcript_name "Slit1-202"; exon_number "9"; exon_id "ENSMUSE00000280860.1"; talon_gene "50854"; talon_transcript "133292"; talon_exon "689192"; ccdsid "CCDS29812.1"; exon_status "KNOWN"; level "2"; protein_id "ENSMUSP00000129034.1"; source "HAVANA"; tag "basic";
chr19	HAVANA	exon	41648985	41649056	.	-	.	gene_id "ENSMUSG00000025020.11"; transcript_id "ENSMUST00000166496.7"; gene_type "protein_coding"; gene_status "KNOWN"; gene_name "Slit1"; transcript_type "protein_coding"; transcript_status "KNOWN"; transcript_name "Slit1-202"; exon_number "10"; exon_id "ENSMUSE00000280833.1"; talon_gene "50854"; talon_transcript "133292"; talon_exon "689194"; ccdsid "CCDS29812.1"; exon_status "KNOWN"; level "2"; protein_id "ENSMUSP00000129034.1"; source "HAVANA"; tag "basic";
chr19	HAVANA	exon	41648516	41648587	.	-	.	gene_id "ENSMUSG00000025020.11"; transcript_id "ENSMUST00000166496.7"; gene_type "protein_coding"; gene_status "KNOWN"; gene_name "Slit1"; transcript_type "protein_coding"; transcript_status "KNOWN"; transcript_name "Slit1-202"; exon_number "11"; exon_id "ENSMUSE00000543802.1"; talon_gene "50854"; talon_transcript "133292"; talon_exon "689196"; ccdsid "CCDS29812.1"; exon_status "KNOWN"; level "2"; protein_id "ENSMUSP00000129034.1"; source "HAVANA"; tag "basic";
chr19	HAVANA	exon	41646968	41647039	.	-	.	gene_id "ENSMUSG00000025020.11"; transcript_id "ENSMUST00000166496.7"; gene_type "protein_coding"; gene_status "KNOWN"; gene_name "Slit1"; transcript_type "protein_coding"; transcript_status "KNOWN"; transcript_name "Slit1-202"; exon_number "12"; exon_id "ENSMUSE00000280770.1"; talon_gene "50854"; talon_transcript "133292"; talon_exon "689198"; ccdsid "CCDS29812.1"; exon_status "KNOWN"; level "2"; protein_id "ENSMUSP00000129034.1"; source "HAVANA"; tag "basic";
chr19	HAVANA	exon	41646016	41646159	.	-	.	gene_id "ENSMUSG00000025020.11"; transcript_id "ENSMUST00000166496.7"; gene_type "protein_coding"; gene_status "KNOWN"; gene_name "Slit1"; transcript_type "protein_coding"; transcript_status "KNOWN"; transcript_name "Slit1-202"; exon_number "13"; exon_id "ENSMUSE00000477767.1"; talon_gene "50854"; talon_transcript "133292"; talon_exon "689200"; ccdsid "CCDS29812.1"; exon_status "KNOWN"; level "2"; protein_id "ENSMUSP00000129034.1"; source "HAVANA"; tag "basic";
chr19	HAVANA	exon	41639703	41639866	.	-	.	gene_id "ENSMUSG00000025020.11"; transcript_id "ENSMUST00000166496.7"; gene_type "protein_coding"; gene_status "KNOWN"; gene_name "Slit1"; transcript_type "protein_coding"; transcript_status "KNOWN"; transcript_name "Slit1-202"; exon_number "14"; exon_id "ENSMUSE00000543797.1"; talon_gene "50854"; talon_transcript "133292"; talon_exon "689202"; ccdsid "CCDS29812.1"; exon_status "KNOWN"; level "2"; protein_id "ENSMUSP00000129034.1"; source "HAVANA"; tag "basic";
chr19	HAVANA	exon	41638883	41638906	.	-	.	gene_id "ENSMUSG00000025020.11"; transcript_id "ENSMUST00000166496.7"; gene_type "protein_coding"; gene_status "KNOWN"; gene_name "Slit1"; transcript_type "protein_coding"; transcript_status "KNOWN"; transcript_name "Slit1-202"; exon_number "15"; exon_id "ENSMUSE00000487229.1"; talon_gene "50854"; talon_transcript "133292"; talon_exon "689204"; ccdsid "CCDS29812.1"; exon_status "KNOWN"; level "2"; protein_id "ENSMUSP00000129034.1"; source "HAVANA"; tag "basic";
chr19	HAVANA	exon	41638569	41638713	.	-	.	gene_id "ENSMUSG00000025020.11"; transcript_id "ENSMUST00000166496.7"; gene_type "protein_coding"; gene_status "KNOWN"; gene_name "Slit1"; transcript_type "protein_coding"; transcript_status "KNOWN"; transcript_name "Slit1-202"; exon_number "16"; exon_id "ENSMUSE00000489782.1"; talon_gene "50854"; talon_transcript "133292"; talon_exon "689206"; ccdsid "CCDS29812.1"; exon_status "KNOWN"; level "2"; protein_id "ENSMUSP00000129034.1"; source "HAVANA"; tag "basic";
chr19	HAVANA	exon	41637777	41637851	.	-	.	gene_id "ENSMUSG00000025020.11"; transcript_id "ENSMUST00000166496.7"; gene_type "protein_coding"; gene_status "KNOWN"; gene_name "Slit1"; transcript_type "protein_coding"; transcript_status "KNOWN"; transcript_name "Slit1-202"; exon_number "17"; exon_id "ENSMUSE00000482708.1"; talon_gene "50854"; talon_transcript "133292"; talon_exon "689208"; ccdsid "CCDS29812.1"; exon_status "KNOWN"; level "2"; protein_id "ENSMUSP00000129034.1"; source "HAVANA"; tag "basic";
chr19	HAVANA	exon	41637469	41637612	.	-	.	gene_id "ENSMUSG00000025020.11"; transcript_id "ENSMUST00000166496.7"; gene_type "protein_coding"; gene_status "KNOWN"; gene_name "Slit1"; transcript_type "protein_coding"; transcript_status "KNOWN"; transcript_name "Slit1-202"; exon_number "18"; exon_id "ENSMUSE00000481872.1"; talon_gene "50854"; talon_transcript "133292"; talon_exon "689210"; ccdsid "CCDS29812.1"; exon_status "KNOWN"; level "2"; protein_id "ENSMUSP00000129034.1"; source "HAVANA"; tag "basic";
chr19	HAVANA	exon	41634600	41634743	.	-	.	gene_id "ENSMUSG00000025020.11"; transcript_id "ENSMUST00000166496.7"; gene_type "protein_coding"; gene_status "KNOWN"; gene_name "Slit1"; transcript_type "protein_coding"; transcript_status "KNOWN"; transcript_name "Slit1-202"; exon_number "19"; exon_id "ENSMUSE00000477172.1"; talon_gene "50854"; talon_transcript "133292"; talon_exon "689212"; ccdsid "CCDS29812.1"; exon_status "KNOWN"; level "2"; protein_id "ENSMUSP00000129034.1"; source "HAVANA"; tag "basic";
chr19	HAVANA	exon	41634155	41634321	.	-	.	gene_id "ENSMUSG00000025020.11"; transcript_id "ENSMUST00000166496.7"; gene_type "protein_coding"; gene_status "KNOWN"; gene_name "Slit1"; transcript_type "protein_coding"; transcript_status "KNOWN"; transcript_name "Slit1-202"; exon_number "20"; exon_id "ENSMUSE00000478668.1"; talon_gene "50854"; talon_transcript "133292"; talon_exon "689214"; ccdsid "CCDS29812.1"; exon_status "KNOWN"; level "2"; protein_id "ENSMUSP00000129034.1"; source "HAVANA"; tag "basic";
chr19	HAVANA	exon	41630764	41630896	.	-	.	gene_id "ENSMUSG00000025020.11"; transcript_id "ENSMUST00000166496.7"; gene_type "protein_coding"; gene_status "KNOWN"; gene_name "Slit1"; transcript_type "protein_coding"; transcript_status "KNOWN"; transcript_name "Slit1-202"; exon_number "21"; exon_id "ENSMUSE00000475375.1"; talon_gene "50854"; talon_transcript "133292"; talon_exon "689216"; ccdsid "CCDS29812.1"; exon_status "KNOWN"; level "2"; protein_id "ENSMUSP00000129034.1"; source "HAVANA"; tag "basic";
chr19	HAVANA	exon	41629870	41629938	.	-	.	gene_id "ENSMUSG00000025020.11"; transcript_id "ENSMUST00000166496.7"; gene_type "protein_coding"; gene_status "KNOWN"; gene_name "Slit1"; transcript_type "protein_coding"; transcript_status "KNOWN"; transcript_name "Slit1-202"; exon_number "22"; exon_id "ENSMUSE00000474613.1"; talon_gene "50854"; talon_transcript "133292"; talon_exon "689218"; ccdsid "CCDS29812.1"; exon_status "KNOWN"; level "2"; protein_id "ENSMUSP00000129034.1"; source "HAVANA"; tag "basic";
chr19	HAVANA	exon	41627241	41627312	.	-	.	gene_id "ENSMUSG00000025020.11"; transcript_id "ENSMUST00000166496.7"; gene_type "protein_coding"; gene_status "KNOWN"; gene_name "Slit1"; transcript_type "protein_coding"; transcript_status "KNOWN"; transcript_name "Slit1-202"; exon_number "23"; exon_id "ENSMUSE00000469766.1"; talon_gene "50854"; talon_transcript "133292"; talon_exon "689220"; ccdsid "CCDS29812.1"; exon_status "KNOWN"; level "2"; protein_id "ENSMUSP00000129034.1"; source "HAVANA"; tag "basic";
chr19	HAVANA	exon	41625522	41625593	.	-	.	gene_id "ENSMUSG00000025020.11"; transcript_id "ENSMUST00000166496.7"; gene_type "protein_coding"; gene_status "KNOWN"; gene_name "Slit1"; transcript_type "protein_coding"; transcript_status "KNOWN"; transcript_name "Slit1-202"; exon_number "24"; exon_id "ENSMUSE00000468457.1"; talon_gene "50854"; talon_transcript "133292"; talon_exon "689222"; ccdsid "CCDS29812.1"; exon_status "KNOWN"; level "2"; protein_id "ENSMUSP00000129034.1"; source "HAVANA"; tag "basic";
chr19	HAVANA	exon	41624498	41624569	.	-	.	gene_id "ENSMUSG00000025020.11"; transcript_id "ENSMUST00000166496.7"; gene_type "protein_coding"; gene_status "KNOWN"; gene_name "Slit1"; transcript_type "protein_coding"; transcript_status "KNOWN"; transcript_name "Slit1-202"; exon_number "25"; exon_id "ENSMUSE00000463143.1"; talon_gene "50854"; talon_transcript "133292"; talon_exon "689224"; ccdsid "CCDS29812.1"; exon_status "KNOWN"; level "2"; protein_id "ENSMUSP00000129034.1"; source "HAVANA"; tag "basic";
chr19	HAVANA	exon	41616665	41616828	.	-	.	gene_id "ENSMUSG00000025020.11"; transcript_id "ENSMUST00000166496.7"; gene_type "protein_coding"; gene_status "KNOWN"; gene_name "Slit1"; transcript_type "protein_coding"; transcript_status "KNOWN"; transcript_name "Slit1-202"; exon_number "26"; exon_id "ENSMUSE00000462342.1"; talon_gene "50854"; talon_transcript "133292"; talon_exon "689226"; ccdsid "CCDS29812.1"; exon_status "KNOWN"; level "2"; protein_id "ENSMUSP00000129034.1"; source "HAVANA"; tag "basic";
chr19	HAVANA	exon	41614790	41614914	.	-	.	gene_id "ENSMUSG00000025020.11"; transcript_id "ENSMUST00000166496.7"; gene_type "protein_coding"; gene_status "KNOWN"; gene_name "Slit1"; transcript_type "protein_coding"; transcript_status "KNOWN"; transcript_name "Slit1-202"; exon_number "27"; exon_id "ENSMUSE00000472860.1"; talon_gene "50854"; talon_transcript "133292"; talon_exon "689228"; ccdsid "CCDS29812.1"; exon_status "KNOWN"; level "2"; protein_id "ENSMUSP00000129034.1"; source "HAVANA"; tag "basic";
chr19	HAVANA	exon	41614402	41614499	.	-	.	gene_id "ENSMUSG00000025020.11"; transcript_id "ENSMUST00000166496.7"; gene_type "protein_coding"; gene_status "KNOWN"; gene_name "Slit1"; transcript_type "protein_coding"; transcript_status "KNOWN"; transcript_name "Slit1-202"; exon_number "28"; exon_id "ENSMUSE00000472550.1"; talon_gene "50854"; talon_transcript "133292"; talon_exon "689230"; ccdsid "CCDS29812.1"; exon_status "KNOWN"; level "2"; protein_id "ENSMUSP00000129034.1"; source "HAVANA"; tag "basic";
chr19	HAVANA	exon	41611002	41611141	.	-	.	gene_id "ENSMUSG00000025020.11"; transcript_id "ENSMUST00000166496.7"; gene_type "protein_coding"; gene_status "KNOWN"; gene_name "Slit1"; transcript_type "protein_coding"; transcript_status "KNOWN"; transcript_name "Slit1-202"; exon_number "29"; exon_id "ENSMUSE00000467166.1"; talon_gene "50854"; talon_transcript "133292"; talon_exon "689232"; ccdsid "CCDS29812.1"; exon_status "KNOWN"; level "2"; protein_id "ENSMUSP00000129034.1"; source "HAVANA"; tag "basic";
chr19	HAVANA	exon	41610801	41610894	.	-	.	gene_id "ENSMUSG00000025020.11"; transcript_id "ENSMUST00000166496.7"; gene_type "protein_coding"; gene_status "KNOWN"; gene_name "Slit1"; transcript_type "protein_coding"; transcript_status "KNOWN"; transcript_name "Slit1-202"; exon_number "30"; exon_id "ENSMUSE00000466396.1"; talon_gene "50854"; talon_transcript "133292"; talon_exon "689234"; ccdsid "CCDS29812.1"; exon_status "KNOWN"; level "2"; protein_id "ENSMUSP00000129034.1"; source "HAVANA"; tag "basic";
chr19	HAVANA	exon	41608318	41608455	.	-	.	gene_id "ENSMUSG00000025020.11"; transcript_id "ENSMUST00000166496.7"; gene_type "protein_coding"; gene_status "KNOWN"; gene_name "Slit1"; transcript_type "protein_coding"; transcript_status "KNOWN"; transcript_name "Slit1-202"; exon_number "31"; exon_id "ENSMUSE00000461527.1"; talon_gene "50854"; talon_transcript "133292"; talon_exon "689236"; ccdsid "CCDS29812.1"; exon_status "KNOWN"; level "2"; protein_id "ENSMUSP00000129034.1"; source "HAVANA"; tag "basic";
chr19	HAVANA	exon	41606360	41606588	.	-	.	gene_id "ENSMUSG00000025020.11"; transcript_id "ENSMUST00000166496.7"; gene_type "protein_coding"; gene_status "KNOWN"; gene_name "Slit1"; transcript_type "protein_coding"; transcript_status "KNOWN"; transcript_name "Slit1-202"; exon_number "32"; exon_id "ENSMUSE00001291340.1"; talon_gene "50854"; talon_transcript "133292"; talon_exon "689238"; ccdsid "CCDS29812.1"; exon_status "KNOWN"; level "2"; protein_id "ENSMUSP00000129034.1"; source "HAVANA"; tag "basic";
chr19	HAVANA	exon	41604312	41604442	.	-	.	gene_id "ENSMUSG00000025020.11"; transcript_id "ENSMUST00000166496.7"; gene_type "protein_coding"; gene_status "KNOWN"; gene_name "Slit1"; transcript_type "protein_coding"; transcript_status "KNOWN"; transcript_name "Slit1-202"; exon_number "33"; exon_id "ENSMUSE00000514545.1"; talon_gene "50854"; talon_transcript "133292"; talon_exon "689240"; ccdsid "CCDS29812.1"; exon_status "KNOWN"; level "2"; protein_id "ENSMUSP00000129034.1"; source "HAVANA"; tag "basic";
chr19	HAVANA	exon	41603326	41603480	.	-	.	gene_id "ENSMUSG00000025020.11"; transcript_id "ENSMUST00000166496.7"; gene_type "protein_coding"; gene_status "KNOWN"; gene_name "Slit1"; transcript_type "protein_coding"; transcript_status "KNOWN"; transcript_name "Slit1-202"; exon_number "34"; exon_id "ENSMUSE00000517545.1"; talon_gene "50854"; talon_transcript "133292"; talon_exon "689242"; ccdsid "CCDS29812.1"; exon_status "KNOWN"; level "2"; protein_id "ENSMUSP00000129034.1"; source "HAVANA"; tag "basic";
chr19	HAVANA	exon	41602087	41602375	.	-	.	gene_id "ENSMUSG00000025020.11"; transcript_id "ENSMUST00000166496.7"; gene_type "protein_coding"; gene_status "KNOWN"; gene_name "Slit1"; transcript_type "protein_coding"; transcript_status "KNOWN"; transcript_name "Slit1-202"; exon_number "35"; exon_id "ENSMUSE00000516476.1"; talon_gene "50854"; talon_transcript "133292"; talon_exon "689244"; ccdsid "CCDS29812.1"; exon_status "KNOWN"; level "2"; protein_id "ENSMUSP00000129034.1"; source "HAVANA"; tag "basic";
chr19	HAVANA	exon	41601613	41601700	.	-	.	gene_id "ENSMUSG00000025020.11"; transcript_id "ENSMUST00000166496.7"; gene_type "protein_coding"; gene_status "KNOWN"; gene_name "Slit1"; transcript_type "protein_coding"; transcript_status "KNOWN"; transcript_name "Slit1-202"; exon_number "36"; exon_id "ENSMUSE00000878223.1"; talon_gene "50854"; talon_transcript "133292"; talon_exon "689251"; exon_status "KNOWN"; level "2"; protein_id "ENSMUSP00000128381.1"; source "HAVANA"; tag "basic";
chr19	HAVANA	exon	41600451	41600689	.	-	.	gene_id "ENSMUSG00000025020.11"; transcript_id "ENSMUST00000166496.7"; gene_type "protein_coding"; gene_status "KNOWN"; gene_name "Slit1"; transcript_type "protein_coding"; transcript_status "KNOWN"; transcript_name "Slit1-202"; exon_number "37"; exon_id "ENSMUSE00000912546.1"; talon_gene "50854"; talon_transcript "133292"; talon_exon "689253"; exon_status "KNOWN"; level "2"; protein_id "ENSMUSP00000128381.1"; source "HAVANA"; tag "basic";
chr19	HAVANA	gene	41766588	41802047	.	-	.	gene_id "ENSMUSG00000025154.15"; gene_name "Arhgap19"; gene_status "KNOWN"; gene_type "protein_coding"; talon_gene "50856"; havana_gene "OTTMUSG00000042088.3"; level "2";
chr19	HAVANA	transcript	41766588	41802047	.	-	.	gene_id "ENSMUSG00000025154.15"; transcript_id "ENSMUST00000026150.14"; gene_name "Arhgap19"; gene_status "KNOWN"; gene_type "protein_coding"; transcript_type "protein_coding"; transcript_status "KNOWN"; transcript_name "Arhgap19-201"; talon_gene "50856"; talon_transcript "133296"; ccdsid "CCDS37989.1"; havana_transcript "OTTMUST00000110371.1"; level "2"; protein_id "ENSMUSP00000026150.8"; source "HAVANA"; tag "CCDS"; transcript_support_level "1";
chr19	HAVANA	exon	41801972	41802047	.	-	.	gene_id "ENSMUSG00000025154.15"; transcript_id "ENSMUST00000026150.14"; gene_type "protein_coding"; gene_status "KNOWN"; gene_name "Arhgap19"; transcript_type "protein_coding"; transcript_status "KNOWN"; transcript_name "Arhgap19-201"; exon_number "1"; exon_id "ENSMUSE00000955802.1"; talon_gene "50856"; talon_transcript "133296"; talon_exon "689260"; ccdsid "CCDS37989.1"; exon_status "KNOWN"; level "2"; protein_id "ENSMUSP00000026150.8"; source "HAVANA"; tag "CCDS";
chr19	HAVANA	exon	41791747	41792012	.	-	.	gene_id "ENSMUSG00000025154.15"; transcript_id "ENSMUST00000026150.14"; gene_type "protein_coding"; gene_status "KNOWN"; gene_name "Arhgap19"; transcript_type "protein_coding"; transcript_status "KNOWN"; transcript_name "Arhgap19-201"; exon_number "2"; exon_id "ENSMUSE00000520543.1"; talon_gene "50856"; talon_transcript "133296"; talon_exon "689262"; ccdsid "CCDS37989.1"; exon_status "KNOWN"; level "2"; protein_id "ENSMUSP00000026150.8"; source "HAVANA"; tag "CCDS";
chr19	HAVANA	exon	41788306	41788386	.	-	.	gene_id "ENSMUSG00000025154.15"; transcript_id "ENSMUST00000026150.14"; gene_type "protein_coding"; gene_status "KNOWN"; gene_name "Arhgap19"; transcript_type "protein_coding"; transcript_status "KNOWN"; transcript_name "Arhgap19-201"; exon_number "3"; exon_id "ENSMUSE00000148360.3"; talon_gene "50856"; talon_transcript "133296"; talon_exon "689264"; ccdsid "CCDS37989.1"; exon_status "KNOWN"; level "2"; protein_id "ENSMUSP00000026150.8"; source "HAVANA"; tag "CCDS";
chr19	HAVANA	exon	41786558	41786767	.	-	.	gene_id "ENSMUSG00000025154.15"; transcript_id "ENSMUST00000026150.14"; gene_type "protein_coding"; gene_status "KNOWN"; gene_name "Arhgap19"; transcript_type "protein_coding"; transcript_status "KNOWN"; transcript_name "Arhgap19-201"; exon_number "4"; exon_id "ENSMUSE00000148359.1"; talon_gene "50856"; talon_transcript "133296"; talon_exon "689266"; ccdsid "CCDS37989.1"; exon_status "KNOWN"; level "2"; protein_id "ENSMUSP00000026150.8"; source "HAVANA"; tag "CCDS";
chr19	HAVANA	exon	41784772	41784998	.	-	.	gene_id "ENSMUSG00000025154.15"; transcript_id "ENSMUST00000026150.14"; gene_type "protein_coding"; gene_status "KNOWN"; gene_name "Arhgap19"; transcript_type "protein_coding"; transcript_status "KNOWN"; transcript_name "Arhgap19-201"; exon_number "5"; exon_id "ENSMUSE00000148363.1"; talon_gene "50856"; talon_transcript "133296"; talon_exon "689268"; ccdsid "CCDS37989.1"; exon_status "KNOWN"; level "2"; protein_id "ENSMUSP00000026150.8"; source "HAVANA"; tag "CCDS";
chr19	HAVANA	exon	41784326	41784412	.	-	.	gene_id "ENSMUSG00000025154.15"; transcript_id "ENSMUST00000026150.14"; gene_type "protein_coding"; gene_status "KNOWN"; gene_name "Arhgap19"; transcript_type "protein_coding"; transcript_status "KNOWN"; transcript_name "Arhgap19-201"; exon_number "6"; exon_id "ENSMUSE00000148361.1"; talon_gene "50856"; talon_transcript "133296"; talon_exon "689270"; ccdsid "CCDS37989.1"; exon_status "KNOWN"; level "2"; protein_id "ENSMUSP00000026150.8"; source "HAVANA"; tag "CCDS";
chr19	HAVANA	exon	41782331	41782396	.	-	.	gene_id "ENSMUSG00000025154.15"; transcript_id "ENSMUST00000026150.14"; gene_type "protein_coding"; gene_status "KNOWN"; gene_name "Arhgap19"; transcript_type "protein_coding"; transcript_status "KNOWN"; transcript_name "Arhgap19-201"; exon_number "7"; exon_id "ENSMUSE00000148365.1"; talon_gene "50856"; talon_transcript "133296"; talon_exon "689272"; ccdsid "CCDS37989.1"; exon_status "KNOWN"; level "2"; protein_id "ENSMUSP00000026150.8"; source "HAVANA"; tag "CCDS";
chr19	HAVANA	exon	41781158	41781349	.	-	.	gene_id "ENSMUSG00000025154.15"; transcript_id "ENSMUST00000026150.14"; gene_type "protein_coding"; gene_status "KNOWN"; gene_name "Arhgap19"; transcript_type "protein_coding"; transcript_status "KNOWN"; transcript_name "Arhgap19-201"; exon_number "8"; exon_id "ENSMUSE00000148364.2"; talon_gene "50856"; talon_transcript "133296"; talon_exon "689274"; ccdsid "CCDS37989.1"; exon_status "KNOWN"; level "2"; protein_id "ENSMUSP00000026150.8"; source "HAVANA"; tag "CCDS";
chr19	HAVANA	exon	41779110	41779208	.	-	.	gene_id "ENSMUSG00000025154.15"; transcript_id "ENSMUST00000026150.14"; gene_type "protein_coding"; gene_status "KNOWN"; gene_name "Arhgap19"; transcript_type "protein_coding"; transcript_status "KNOWN"; transcript_name "Arhgap19-201"; exon_number "9"; exon_id "ENSMUSE00000148362.1"; talon_gene "50856"; talon_transcript "133296"; talon_exon "689276"; ccdsid "CCDS37989.1"; exon_status "KNOWN"; level "2"; protein_id "ENSMUSP00000026150.8"; source "HAVANA"; tag "CCDS";
chr19	HAVANA	exon	41774066	41774176	.	-	.	gene_id "ENSMUSG00000025154.15"; transcript_id "ENSMUST00000026150.14"; gene_type "protein_coding"; gene_status "KNOWN"; gene_name "Arhgap19"; transcript_type "protein_coding"; transcript_status "KNOWN"; transcript_name "Arhgap19-201"; exon_number "10"; exon_id "ENSMUSE00000512338.1"; talon_gene "50856"; talon_transcript "133296"; talon_exon "689278"; ccdsid "CCDS37989.1"; exon_status "KNOWN"; level "2"; protein_id "ENSMUSP00000026150.8"; source "HAVANA"; tag "CCDS";
chr19	HAVANA	exon	41773050	41773128	.	-	.	gene_id "ENSMUSG00000025154.15"; transcript_id "ENSMUST00000026150.14"; gene_type "protein_coding"; gene_status "KNOWN"; gene_name "Arhgap19"; transcript_type "protein_coding"; transcript_status "KNOWN"; transcript_name "Arhgap19-201"; exon_number "11"; exon_id "ENSMUSE00000507681.3"; talon_gene "50856"; talon_transcript "133296"; talon_exon "689280"; ccdsid "CCDS37989.1"; exon_status "KNOWN"; level "2"; protein_id "ENSMUSP00000026150.8"; source "HAVANA"; tag "CCDS";
chr19	HAVANA	exon	41766588	41770196	.	-	.	gene_id "ENSMUSG00000025154.15"; transcript_id "ENSMUST00000026150.14"; gene_type "protein_coding"; gene_status "KNOWN"; gene_name "Arhgap19"; transcript_type "protein_coding"; transcript_status "KNOWN"; transcript_name "Arhgap19-201"; exon_number "12"; exon_id "ENSMUSE00000690576.2"; talon_gene "50856"; talon_transcript "133296"; talon_exon "689282"; ccdsid "CCDS37989.1"; exon_status "KNOWN"; level "2"; protein_id "ENSMUSP00000026150.8"; source "HAVANA"; tag "CCDS";
chr19	HAVANA	gene	41829970	41832583	.	+	.	gene_id "ENSMUSG00000067199.4"; gene_name "Frat1"; gene_status "KNOWN"; gene_type "protein_coding"; talon_gene "50857"; havana_gene "OTTMUSG00000060253.1"; level "2";
chr19	HAVANA	transcript	41829970	41832583	.	+	.	gene_id "ENSMUSG00000067199.4"; transcript_id "ENSMUST00000087155.4"; gene_name "Frat1"; gene_status "KNOWN"; gene_type "protein_coding"; transcript_type "protein_coding"; transcript_status "KNOWN"; transcript_name "Frat1-201"; talon_gene "50857"; talon_transcript "133299"; ccdsid "CCDS84438.1"; havana_transcript "OTTMUST00000147497.1"; level "2"; protein_id "ENSMUSP00000147726.1"; source "HAVANA"; tag "CCDS"; transcript_support_level "NA";
chr19	HAVANA	exon	41829970	41832583	.	+	.	gene_id "ENSMUSG00000067199.4"; transcript_id "ENSMUST00000087155.4"; gene_type "protein_coding"; gene_status "KNOWN"; gene_name "Frat1"; transcript_type "protein_coding"; transcript_status "KNOWN"; transcript_name "Frat1-201"; exon_number "1"; exon_id "ENSMUSE00000543774.3"; talon_gene "50857"; talon_transcript "133299"; talon_exon "689288"; ccdsid "CCDS84438.1"; exon_status "KNOWN"; level "2"; protein_id "ENSMUSP00000147726.1"; source "HAVANA"; tag "CCDS";
chr19	HAVANA	gene	41845972	41848132	.	-	.	gene_id "ENSMUSG00000047604.3"; gene_name "Frat2"; gene_status "KNOWN"; gene_type "protein_coding"; talon_gene "50858"; havana_gene "OTTMUSG00000060254.1"; level "2";
chr19	HAVANA	transcript	41845972	41848132	.	-	.	gene_id "ENSMUSG00000047604.3"; transcript_id "ENSMUST00000059231.3"; gene_name "Frat2"; gene_status "KNOWN"; gene_type "protein_coding"; transcript_type "protein_coding"; transcript_status "KNOWN"; transcript_name "Frat2-201"; talon_gene "50858"; talon_transcript "133300"; ccdsid "CCDS29813.1"; havana_transcript "OTTMUST00000147498.1"; level "2"; protein_id "ENSMUSP00000052788.2"; source "HAVANA"; tag "CCDS"; transcript_support_level "NA";
chr19	HAVANA	exon	41845972	41848132	.	-	.	gene_id "ENSMUSG00000047604.3"; transcript_id "ENSMUST00000059231.3"; gene_type "protein_coding"; gene_status "KNOWN"; gene_name "Frat2"; transcript_type "protein_coding"; transcript_status "KNOWN"; transcript_name "Frat2-201"; exon_number "1"; exon_id "ENSMUSE00000363466.4"; talon_gene "50858"; talon_transcript "133300"; talon_exon "689289"; ccdsid "CCDS29813.1"; exon_status "KNOWN"; level "2"; protein_id "ENSMUSP00000052788.2"; source "HAVANA"; tag "CCDS";
chr19	HAVANA	gene	41862851	41896173	.	-	.	gene_id "ENSMUSG00000035049.4"; gene_name "Rrp12"; gene_status "KNOWN"; gene_type "protein_coding"; talon_gene "50859"; havana_gene "OTTMUSG00000074201.1"; level "2";
chr19	HAVANA	transcript	41862851	41896173	.	-	.	gene_id "ENSMUSG00000035049.4"; transcript_id "ENSMUST00000038677.4"; gene_name "Rrp12"; gene_status "KNOWN"; gene_type "protein_coding"; transcript_type "protein_coding"; transcript_status "KNOWN"; transcript_name "Rrp12-201"; talon_gene "50859"; talon_transcript "133301"; ccdsid "CCDS29814.1"; havana_transcript "OTTMUST00000180038.1"; level "2"; protein_id "ENSMUSP00000039853.3"; source "HAVANA"; tag "CCDS"; transcript_support_level "1";
chr19	HAVANA	exon	41895939	41896173	.	-	.	gene_id "ENSMUSG00000035049.4"; transcript_id "ENSMUST00000038677.4"; gene_type "protein_coding"; gene_status "KNOWN"; gene_name "Rrp12"; transcript_type "protein_coding"; transcript_status "KNOWN"; transcript_name "Rrp12-201"; exon_number "1"; exon_id "ENSMUSE00000278925.4"; talon_gene "50859"; talon_transcript "133301"; talon_exon "689290"; ccdsid "CCDS29814.1"; exon_status "KNOWN"; level "2"; protein_id "ENSMUSP00000039853.3"; source "HAVANA"; tag "CCDS";
chr19	HAVANA	exon	41895148	41895377	.	-	.	gene_id "ENSMUSG00000035049.4"; transcript_id "ENSMUST00000038677.4"; gene_type "protein_coding"; gene_status "KNOWN"; gene_name "Rrp12"; transcript_type "protein_coding"; transcript_status "KNOWN"; transcript_name "Rrp12-201"; exon_number "2"; exon_id "ENSMUSE00000279737.1"; talon_gene "50859"; talon_transcript "133301"; talon_exon "689292"; ccdsid "CCDS29814.1"; exon_status "KNOWN"; level "2"; protein_id "ENSMUSP00000039853.3"; source "HAVANA"; tag "CCDS";
chr19	HAVANA	exon	41892538	41892621	.	-	.	gene_id "ENSMUSG00000035049.4"; transcript_id "ENSMUST00000038677.4"; gene_type "protein_coding"; gene_status "KNOWN"; gene_name "Rrp12"; transcript_type "protein_coding"; transcript_status "KNOWN"; transcript_name "Rrp12-201"; exon_number "3"; exon_id "ENSMUSE00000279714.1"; talon_gene "50859"; talon_transcript "133301"; talon_exon "689294"; ccdsid "CCDS29814.1"; exon_status "KNOWN"; level "2"; protein_id "ENSMUSP00000039853.3"; source "HAVANA"; tag "CCDS";
chr19	HAVANA	exon	41891084	41891160	.	-	.	gene_id "ENSMUSG00000035049.4"; transcript_id "ENSMUST00000038677.4"; gene_type "protein_coding"; gene_status "KNOWN"; gene_name "Rrp12"; transcript_type "protein_coding"; transcript_status "KNOWN"; transcript_name "Rrp12-201"; exon_number "4"; exon_id "ENSMUSE00000279689.1"; talon_gene "50859"; talon_transcript "133301"; talon_exon "689296"; ccdsid "CCDS29814.1"; exon_status "KNOWN"; level "2"; protein_id "ENSMUSP00000039853.3"; source "HAVANA"; tag "CCDS";
chr19	HAVANA	exon	41890069	41890174	.	-	.	gene_id "ENSMUSG00000035049.4"; transcript_id "ENSMUST00000038677.4"; gene_type "protein_coding"; gene_status "KNOWN"; gene_name "Rrp12"; transcript_type "protein_coding"; transcript_status "KNOWN"; transcript_name "Rrp12-201"; exon_number "5"; exon_id "ENSMUSE00000279669.1"; talon_gene "50859"; talon_transcript "133301"; talon_exon "689298"; ccdsid "CCDS29814.1"; exon_status "KNOWN"; level "2"; protein_id "ENSMUSP00000039853.3"; source "HAVANA"; tag "CCDS";
chr19	HAVANA	exon	41889766	41889882	.	-	.	gene_id "ENSMUSG00000035049.4"; transcript_id "ENSMUST00000038677.4"; gene_type "protein_coding"; gene_status "KNOWN"; gene_name "Rrp12"; transcript_type "protein_coding"; transcript_status "KNOWN"; transcript_name "Rrp12-201"; exon_number "6"; exon_id "ENSMUSE00000279649.1"; talon_gene "50859"; talon_transcript "133301"; talon_exon "689300"; ccdsid "CCDS29814.1"; exon_status "KNOWN"; level "2"; protein_id "ENSMUSP00000039853.3"; source "HAVANA"; tag "CCDS";
chr19	HAVANA	exon	41887011	41887149	.	-	.	gene_id "ENSMUSG00000035049.4"; transcript_id "ENSMUST00000038677.4"; gene_type "protein_coding"; gene_status "KNOWN"; gene_name "Rrp12"; transcript_type "protein_coding"; transcript_status "KNOWN"; transcript_name "Rrp12-201"; exon_number "7"; exon_id "ENSMUSE00000279638.1"; talon_gene "50859"; talon_transcript "133301"; talon_exon "689302"; ccdsid "CCDS29814.1"; exon_status "KNOWN"; level "2"; protein_id "ENSMUSP00000039853.3"; source "HAVANA"; tag "CCDS";
chr19	HAVANA	exon	41886800	41886927	.	-	.	gene_id "ENSMUSG00000035049.4"; transcript_id "ENSMUST00000038677.4"; gene_type "protein_coding"; gene_status "KNOWN"; gene_name "Rrp12"; transcript_type "protein_coding"; transcript_status "KNOWN"; transcript_name "Rrp12-201"; exon_number "8"; exon_id "ENSMUSE00000279622.1"; talon_gene "50859"; talon_transcript "133301"; talon_exon "689304"; ccdsid "CCDS29814.1"; exon_status "KNOWN"; level "2"; protein_id "ENSMUSP00000039853.3"; source "HAVANA"; tag "CCDS";
chr19	HAVANA	exon	41886087	41886185	.	-	.	gene_id "ENSMUSG00000035049.4"; transcript_id "ENSMUST00000038677.4"; gene_type "protein_coding"; gene_status "KNOWN"; gene_name "Rrp12"; transcript_type "protein_coding"; transcript_status "KNOWN"; transcript_name "Rrp12-201"; exon_number "9"; exon_id "ENSMUSE00000279597.1"; talon_gene "50859"; talon_transcript "133301"; talon_exon "689306"; ccdsid "CCDS29814.1"; exon_status "KNOWN"; level "2"; protein_id "ENSMUSP00000039853.3"; source "HAVANA"; tag "CCDS";
chr19	HAVANA	exon	41885647	41885738	.	-	.	gene_id "ENSMUSG00000035049.4"; transcript_id "ENSMUST00000038677.4"; gene_type "protein_coding"; gene_status "KNOWN"; gene_name "Rrp12"; transcript_type "protein_coding"; transcript_status "KNOWN"; transcript_name "Rrp12-201"; exon_number "10"; exon_id "ENSMUSE00000279565.1"; talon_gene "50859"; talon_transcript "133301"; talon_exon "689308"; ccdsid "CCDS29814.1"; exon_status "KNOWN"; level "2"; protein_id "ENSMUSP00000039853.3"; source "HAVANA"; tag "CCDS";
chr19	HAVANA	exon	41883713	41883824	.	-	.	gene_id "ENSMUSG00000035049.4"; transcript_id "ENSMUST00000038677.4"; gene_type "protein_coding"; gene_status "KNOWN"; gene_name "Rrp12"; transcript_type "protein_coding"; transcript_status "KNOWN"; transcript_name "Rrp12-201"; exon_number "11"; exon_id "ENSMUSE00000279530.1"; talon_gene "50859"; talon_transcript "133301"; talon_exon "689310"; ccdsid "CCDS29814.1"; exon_status "KNOWN"; level "2"; protein_id "ENSMUSP00000039853.3"; source "HAVANA"; tag "CCDS";
chr19	HAVANA	exon	41883423	41883520	.	-	.	gene_id "ENSMUSG00000035049.4"; transcript_id "ENSMUST00000038677.4"; gene_type "protein_coding"; gene_status "KNOWN"; gene_name "Rrp12"; transcript_type "protein_coding"; transcript_status "KNOWN"; transcript_name "Rrp12-201"; exon_number "12"; exon_id "ENSMUSE00000279484.1"; talon_gene "50859"; talon_transcript "133301"; talon_exon "689312"; ccdsid "CCDS29814.1"; exon_status "KNOWN"; level "2"; protein_id "ENSMUSP00000039853.3"; source "HAVANA"; tag "CCDS";
chr19	HAVANA	exon	41882159	41882273	.	-	.	gene_id "ENSMUSG00000035049.4"; transcript_id "ENSMUST00000038677.4"; gene_type "protein_coding"; gene_status "KNOWN"; gene_name "Rrp12"; transcript_type "protein_coding"; transcript_status "KNOWN"; transcript_name "Rrp12-201"; exon_number "13"; exon_id "ENSMUSE00000279456.1"; talon_gene "50859"; talon_transcript "133301"; talon_exon "689314"; ccdsid "CCDS29814.1"; exon_status "KNOWN"; level "2"; protein_id "ENSMUSP00000039853.3"; source "HAVANA"; tag "CCDS";
chr19	HAVANA	exon	41880359	41880501	.	-	.	gene_id "ENSMUSG00000035049.4"; transcript_id "ENSMUST00000038677.4"; gene_type "protein_coding"; gene_status "KNOWN"; gene_name "Rrp12"; transcript_type "protein_coding"; transcript_status "KNOWN"; transcript_name "Rrp12-201"; exon_number "14"; exon_id "ENSMUSE00000279432.1"; talon_gene "50859"; talon_transcript "133301"; talon_exon "689316"; ccdsid "CCDS29814.1"; exon_status "KNOWN"; level "2"; protein_id "ENSMUSP00000039853.3"; source "HAVANA"; tag "CCDS";
chr19	HAVANA	exon	41880102	41880223	.	-	.	gene_id "ENSMUSG00000035049.4"; transcript_id "ENSMUST00000038677.4"; gene_type "protein_coding"; gene_status "KNOWN"; gene_name "Rrp12"; transcript_type "protein_coding"; transcript_status "KNOWN"; transcript_name "Rrp12-201"; exon_number "15"; exon_id "ENSMUSE00000279407.1"; talon_gene "50859"; talon_transcript "133301"; talon_exon "689318"; ccdsid "CCDS29814.1"; exon_status "KNOWN"; level "2"; protein_id "ENSMUSP00000039853.3"; source "HAVANA"; tag "CCDS";
chr19	HAVANA	exon	41878029	41878093	.	-	.	gene_id "ENSMUSG00000035049.4"; transcript_id "ENSMUST00000038677.4"; gene_type "protein_coding"; gene_status "KNOWN"; gene_name "Rrp12"; transcript_type "protein_coding"; transcript_status "KNOWN"; transcript_name "Rrp12-201"; exon_number "16"; exon_id "ENSMUSE00000279386.1"; talon_gene "50859"; talon_transcript "133301"; talon_exon "689320"; ccdsid "CCDS29814.1"; exon_status "KNOWN"; level "2"; protein_id "ENSMUSP00000039853.3"; source "HAVANA"; tag "CCDS";
chr19	HAVANA	exon	41877784	41877946	.	-	.	gene_id "ENSMUSG00000035049.4"; transcript_id "ENSMUST00000038677.4"; gene_type "protein_coding"; gene_status "KNOWN"; gene_name "Rrp12"; transcript_type "protein_coding"; transcript_status "KNOWN"; transcript_name "Rrp12-201"; exon_number "17"; exon_id "ENSMUSE00000279351.1"; talon_gene "50859"; talon_transcript "133301"; talon_exon "689322"; ccdsid "CCDS29814.1"; exon_status "KNOWN"; level "2"; protein_id "ENSMUSP00000039853.3"; source "HAVANA"; tag "CCDS";
chr19	HAVANA	exon	41877336	41877490	.	-	.	gene_id "ENSMUSG00000035049.4"; transcript_id "ENSMUST00000038677.4"; gene_type "protein_coding"; gene_status "KNOWN"; gene_name "Rrp12"; transcript_type "protein_coding"; transcript_status "KNOWN"; transcript_name "Rrp12-201"; exon_number "18"; exon_id "ENSMUSE00000279317.1"; talon_gene "50859"; talon_transcript "133301"; talon_exon "689324"; ccdsid "CCDS29814.1"; exon_status "KNOWN"; level "2"; protein_id "ENSMUSP00000039853.3"; source "HAVANA"; tag "CCDS";
chr19	HAVANA	exon	41877101	41877168	.	-	.	gene_id "ENSMUSG00000035049.4"; transcript_id "ENSMUST00000038677.4"; gene_type "protein_coding"; gene_status "KNOWN"; gene_name "Rrp12"; transcript_type "protein_coding"; transcript_status "KNOWN"; transcript_name "Rrp12-201"; exon_number "19"; exon_id "ENSMUSE00000279301.1"; talon_gene "50859"; talon_transcript "133301"; talon_exon "689326"; ccdsid "CCDS29814.1"; exon_status "KNOWN"; level "2"; protein_id "ENSMUSP00000039853.3"; source "HAVANA"; tag "CCDS";
chr19	HAVANA	exon	41876535	41876628	.	-	.	gene_id "ENSMUSG00000035049.4"; transcript_id "ENSMUST00000038677.4"; gene_type "protein_coding"; gene_status "KNOWN"; gene_name "Rrp12"; transcript_type "protein_coding"; transcript_status "KNOWN"; transcript_name "Rrp12-201"; exon_number "20"; exon_id "ENSMUSE00000279281.1"; talon_gene "50859"; talon_transcript "133301"; talon_exon "689328"; ccdsid "CCDS29814.1"; exon_status "KNOWN"; level "2"; protein_id "ENSMUSP00000039853.3"; source "HAVANA"; tag "CCDS";
chr19	HAVANA	exon	41874717	41874875	.	-	.	gene_id "ENSMUSG00000035049.4"; transcript_id "ENSMUST00000038677.4"; gene_type "protein_coding"; gene_status "KNOWN"; gene_name "Rrp12"; transcript_type "protein_coding"; transcript_status "KNOWN"; transcript_name "Rrp12-201"; exon_number "21"; exon_id "ENSMUSE00000279260.1"; talon_gene "50859"; talon_transcript "133301"; talon_exon "689330"; ccdsid "CCDS29814.1"; exon_status "KNOWN"; level "2"; protein_id "ENSMUSP00000039853.3"; source "HAVANA"; tag "CCDS";
chr19	HAVANA	exon	41874529	41874609	.	-	.	gene_id "ENSMUSG00000035049.4"; transcript_id "ENSMUST00000038677.4"; gene_type "protein_coding"; gene_status "KNOWN"; gene_name "Rrp12"; transcript_type "protein_coding"; transcript_status "KNOWN"; transcript_name "Rrp12-201"; exon_number "22"; exon_id "ENSMUSE00000279236.1"; talon_gene "50859"; talon_transcript "133301"; talon_exon "689332"; ccdsid "CCDS29814.1"; exon_status "KNOWN"; level "2"; protein_id "ENSMUSP00000039853.3"; source "HAVANA"; tag "CCDS";
chr19	HAVANA	exon	41874236	41874341	.	-	.	gene_id "ENSMUSG00000035049.4"; transcript_id "ENSMUST00000038677.4"; gene_type "protein_coding"; gene_status "KNOWN"; gene_name "Rrp12"; transcript_type "protein_coding"; transcript_status "KNOWN"; transcript_name "Rrp12-201"; exon_number "23"; exon_id "ENSMUSE00000279214.1"; talon_gene "50859"; talon_transcript "133301"; talon_exon "689334"; ccdsid "CCDS29814.1"; exon_status "KNOWN"; level "2"; protein_id "ENSMUSP00000039853.3"; source "HAVANA"; tag "CCDS";
chr19	HAVANA	exon	41873743	41873850	.	-	.	gene_id "ENSMUSG00000035049.4"; transcript_id "ENSMUST00000038677.4"; gene_type "protein_coding"; gene_status "KNOWN"; gene_name "Rrp12"; transcript_type "protein_coding"; transcript_status "KNOWN"; transcript_name "Rrp12-201"; exon_number "24"; exon_id "ENSMUSE00000279198.1"; talon_gene "50859"; talon_transcript "133301"; talon_exon "689336"; ccdsid "CCDS29814.1"; exon_status "KNOWN"; level "2"; protein_id "ENSMUSP00000039853.3"; source "HAVANA"; tag "CCDS";
chr19	HAVANA	exon	41872909	41873066	.	-	.	gene_id "ENSMUSG00000035049.4"; transcript_id "ENSMUST00000038677.4"; gene_type "protein_coding"; gene_status "KNOWN"; gene_name "Rrp12"; transcript_type "protein_coding"; transcript_status "KNOWN"; transcript_name "Rrp12-201"; exon_number "25"; exon_id "ENSMUSE00000279181.1"; talon_gene "50859"; talon_transcript "133301"; talon_exon "689338"; ccdsid "CCDS29814.1"; exon_status "KNOWN"; level "2"; protein_id "ENSMUSP00000039853.3"; source "HAVANA"; tag "CCDS";
chr19	HAVANA	exon	41871733	41871824	.	-	.	gene_id "ENSMUSG00000035049.4"; transcript_id "ENSMUST00000038677.4"; gene_type "protein_coding"; gene_status "KNOWN"; gene_name "Rrp12"; transcript_type "protein_coding"; transcript_status "KNOWN"; transcript_name "Rrp12-201"; exon_number "26"; exon_id "ENSMUSE00000279163.1"; talon_gene "50859"; talon_transcript "133301"; talon_exon "689340"; ccdsid "CCDS29814.1"; exon_status "KNOWN"; level "2"; protein_id "ENSMUSP00000039853.3"; source "HAVANA"; tag "CCDS";
chr19	HAVANA	exon	41871422	41871589	.	-	.	gene_id "ENSMUSG00000035049.4"; transcript_id "ENSMUST00000038677.4"; gene_type "protein_coding"; gene_status "KNOWN"; gene_name "Rrp12"; transcript_type "protein_coding"; transcript_status "KNOWN"; transcript_name "Rrp12-201"; exon_number "27"; exon_id "ENSMUSE00000279132.2"; talon_gene "50859"; talon_transcript "133301"; talon_exon "689342"; ccdsid "CCDS29814.1"; exon_status "KNOWN"; level "2"; protein_id "ENSMUSP00000039853.3"; source "HAVANA"; tag "CCDS";
chr19	HAVANA	exon	41871135	41871304	.	-	.	gene_id "ENSMUSG00000035049.4"; transcript_id "ENSMUST00000038677.4"; gene_type "protein_coding"; gene_status "KNOWN"; gene_name "Rrp12"; transcript_type "protein_coding"; transcript_status "KNOWN"; transcript_name "Rrp12-201"; exon_number "28"; exon_id "ENSMUSE00000279093.1"; talon_gene "50859"; talon_transcript "133301"; talon_exon "689344"; ccdsid "CCDS29814.1"; exon_status "KNOWN"; level "2"; protein_id "ENSMUSP00000039853.3"; source "HAVANA"; tag "CCDS";
chr19	HAVANA	exon	41870810	41870935	.	-	.	gene_id "ENSMUSG00000035049.4"; transcript_id "ENSMUST00000038677.4"; gene_type "protein_coding"; gene_status "KNOWN"; gene_name "Rrp12"; transcript_type "protein_coding"; transcript_status "KNOWN"; transcript_name "Rrp12-201"; exon_number "29"; exon_id "ENSMUSE00000279069.1"; talon_gene "50859"; talon_transcript "133301"; talon_exon "689346"; ccdsid "CCDS29814.1"; exon_status "KNOWN"; level "2"; protein_id "ENSMUSP00000039853.3"; source "HAVANA"; tag "CCDS";
chr19	HAVANA	exon	41868770	41868819	.	-	.	gene_id "ENSMUSG00000035049.4"; transcript_id "ENSMUST00000038677.4"; gene_type "protein_coding"; gene_status "KNOWN"; gene_name "Rrp12"; transcript_type "protein_coding"; transcript_status "KNOWN"; transcript_name "Rrp12-201"; exon_number "30"; exon_id "ENSMUSE00000279051.1"; talon_gene "50859"; talon_transcript "133301"; talon_exon "689348"; ccdsid "CCDS29814.1"; exon_status "KNOWN"; level "2"; protein_id "ENSMUSP00000039853.3"; source "HAVANA"; tag "CCDS";
chr19	HAVANA	exon	41866706	41866772	.	-	.	gene_id "ENSMUSG00000035049.4"; transcript_id "ENSMUST00000038677.4"; gene_type "protein_coding"; gene_status "KNOWN"; gene_name "Rrp12"; transcript_type "protein_coding"; transcript_status "KNOWN"; transcript_name "Rrp12-201"; exon_number "31"; exon_id "ENSMUSE00000279030.1"; talon_gene "50859"; talon_transcript "133301"; talon_exon "689350"; ccdsid "CCDS29814.1"; exon_status "KNOWN"; level "2"; protein_id "ENSMUSP00000039853.3"; source "HAVANA"; tag "CCDS";
chr19	HAVANA	exon	41865521	41865588	.	-	.	gene_id "ENSMUSG00000035049.4"; transcript_id "ENSMUST00000038677.4"; gene_type "protein_coding"; gene_status "KNOWN"; gene_name "Rrp12"; transcript_type "protein_coding"; transcript_status "KNOWN"; transcript_name "Rrp12-201"; exon_number "32"; exon_id "ENSMUSE00000279008.1"; talon_gene "50859"; talon_transcript "133301"; talon_exon "689352"; ccdsid "CCDS29814.1"; exon_status "KNOWN"; level "2"; protein_id "ENSMUSP00000039853.3"; source "HAVANA"; tag "CCDS";
chr19	HAVANA	exon	41865172	41865254	.	-	.	gene_id "ENSMUSG00000035049.4"; transcript_id "ENSMUST00000038677.4"; gene_type "protein_coding"; gene_status "KNOWN"; gene_name "Rrp12"; transcript_type "protein_coding"; transcript_status "KNOWN"; transcript_name "Rrp12-201"; exon_number "33"; exon_id "ENSMUSE00000278981.1"; talon_gene "50859"; talon_transcript "133301"; talon_exon "689354"; ccdsid "CCDS29814.1"; exon_status "KNOWN"; level "2"; protein_id "ENSMUSP00000039853.3"; source "HAVANA"; tag "CCDS";
chr19	HAVANA	exon	41862851	41863312	.	-	.	gene_id "ENSMUSG00000035049.4"; transcript_id "ENSMUST00000038677.4"; gene_type "protein_coding"; gene_status "KNOWN"; gene_name "Rrp12"; transcript_type "protein_coding"; transcript_status "KNOWN"; transcript_name "Rrp12-201"; exon_number "34"; exon_id "ENSMUSE00000278959.4"; talon_gene "50859"; talon_transcript "133301"; talon_exon "689356"; ccdsid "CCDS29814.1"; exon_status "KNOWN"; level "2"; protein_id "ENSMUSP00000039853.3"; source "HAVANA"; tag "CCDS";
chr19	HAVANA	gene	41911923	41916086	.	+	.	gene_id "ENSMUSG00000011752.7"; gene_name "Pgam1"; gene_status "KNOWN"; gene_type "protein_coding"; talon_gene "50861"; havana_gene "OTTMUSG00000074214.1"; level "2";
chr19	HAVANA	transcript	41911923	41918660	.	+	.	gene_id "ENSMUSG00000011752.7"; transcript_id "ENSMUST00000011896.7"; gene_name "Pgam1"; gene_status "KNOWN"; gene_type "protein_coding"; transcript_type "protein_coding"; transcript_status "KNOWN"; transcript_name "Pgam1-201"; talon_gene "50861"; talon_transcript "133303"; ccdsid "CCDS29815.1"; havana_transcript "OTTMUST00000180077.1"; level "2"; protein_id "ENSMUSP00000011896.6"; source "HAVANA"; tag "CCDS"; transcript_support_level "1";
chr19	HAVANA	exon	41911923	41912186	.	+	.	gene_id "ENSMUSG00000011752.7"; transcript_id "ENSMUST00000011896.7"; gene_type "protein_coding"; gene_status "KNOWN"; gene_name "Pgam1"; transcript_type "protein_coding"; transcript_status "KNOWN"; transcript_name "Pgam1-201"; exon_number "1"; exon_id "ENSMUSE00000382471.6"; talon_gene "50861"; talon_transcript "133303"; talon_exon "689358"; ccdsid "CCDS29815.1"; exon_status "KNOWN"; level "2"; protein_id "ENSMUSP00000011896.6"; source "HAVANA"; tag "CCDS";
chr19	HAVANA	exon	41915605	41915879	.	+	.	gene_id "ENSMUSG00000011752.7"; transcript_id "ENSMUST00000011896.7"; gene_type "protein_coding"; gene_status "KNOWN"; gene_name "Pgam1"; transcript_type "protein_coding"; transcript_status "KNOWN"; transcript_name "Pgam1-201"; exon_number "2"; exon_id "ENSMUSE00000278786.1"; talon_gene "50861"; talon_transcript "133303"; talon_exon "689360"; ccdsid "CCDS29815.1"; exon_status "KNOWN"; level "2"; protein_id "ENSMUSP00000011896.6"; source "HAVANA"; tag "CCDS";
chr19	HAVANA	exon	41916643	41916823	.	+	.	gene_id "ENSMUSG00000011752.7"; transcript_id "ENSMUST00000011896.7"; gene_type "protein_coding"; gene_status "KNOWN"; gene_name "Pgam1"; transcript_type "protein_coding"; transcript_status "KNOWN"; transcript_name "Pgam1-201"; exon_number "3"; exon_id "ENSMUSE00000543741.1"; talon_gene "50861"; talon_transcript "133303"; talon_exon "689362"; ccdsid "CCDS29815.1"; exon_status "KNOWN"; level "2"; protein_id "ENSMUSP00000011896.6"; source "HAVANA"; tag "CCDS";
chr19	HAVANA	exon	41917606	41918660	.	+	.	gene_id "ENSMUSG00000011752.7"; transcript_id "ENSMUST00000011896.7"; gene_type "protein_coding"; gene_status "KNOWN"; gene_name "Pgam1"; transcript_type "protein_coding"; transcript_status "KNOWN"; transcript_name "Pgam1-201"; exon_number "4"; exon_id "ENSMUSE00000445899.6"; talon_gene "50861"; talon_transcript "133303"; talon_exon "689364"; ccdsid "CCDS29815.1"; exon_status "KNOWN"; level "2"; protein_id "ENSMUSP00000011896.6"; source "HAVANA"; tag "CCDS";
chr19	TALON	transcript	41912019	41918660	.	+	.	gene_id "ENSMUSG00000011752.7"; transcript_id "ENCODEMT000272014"; gene_name "Pgam1"; gene_status "KNOWN"; gene_type "protein_coding"; transcript_status "NOVEL"; transcript_name "ENCODEMT000272014"; talon_gene "50861"; talon_transcript "272014"; ISM-suffix_to_IDs "133303,133304,266742,271674,271679"; ISM-suffix_transcript "TRUE"; ISM_to_IDs "133303,133304,266742,270546,271674,271679"; ISM_transcript "TRUE";
chr19	TALON	exon	41912019	41915879	.	+	.	gene_id "ENSMUSG00000011752.7"; transcript_id "ENCODEMT000272014"; gene_type "protein_coding"; gene_status "KNOWN"; gene_name "Pgam1"; transcript_status "NOVEL"; transcript_name "ENCODEMT000272014"; exon_number "1"; exon_id "880582"; talon_gene "50861"; talon_transcript "272014"; talon_exon "880582"; exon_status "NOVEL";
chr19	HAVANA	exon	41916643	41916823	.	+	.	gene_id "ENSMUSG00000011752.7"; transcript_id "ENCODEMT000272014"; gene_type "protein_coding"; gene_status "KNOWN"; gene_name "Pgam1"; transcript_status "NOVEL"; transcript_name "ENCODEMT000272014"; exon_number "2"; exon_id "ENSMUSE00000543741.1"; talon_gene "50861"; talon_transcript "272014"; talon_exon "689362"; ccdsid "CCDS29815.1"; exon_status "KNOWN"; level "2"; protein_id "ENSMUSP00000011896.6"; source "HAVANA"; tag "CCDS";
chr19	HAVANA	exon	41917606	41918660	.	+	.	gene_id "ENSMUSG00000011752.7"; transcript_id "ENCODEMT000272014"; gene_type "protein_coding"; gene_status "KNOWN"; gene_name "Pgam1"; transcript_status "NOVEL"; transcript_name "ENCODEMT000272014"; exon_number "3"; exon_id "ENSMUSE00000445899.6"; talon_gene "50861"; talon_transcript "272014"; talon_exon "689364"; ccdsid "CCDS29815.1"; exon_status "KNOWN"; level "2"; protein_id "ENSMUSP00000011896.6"; source "HAVANA"; tag "CCDS";
chr19	HAVANA	transcript	41912038	41917723	.	+	.	gene_id "ENSMUSG00000011752.7"; transcript_id "ENSMUST00000237510.1"; gene_name "Pgam1"; gene_status "KNOWN"; gene_type "protein_coding"; transcript_type "processed_transcript"; transcript_status "KNOWN"; transcript_name "Pgam1-203"; talon_gene "50861"; talon_transcript "133304"; havana_transcript "OTTMUST00000180078.1"; level "2"; source "HAVANA";
chr19	HAVANA	exon	41912038	41912121	.	+	.	gene_id "ENSMUSG00000011752.7"; transcript_id "ENSMUST00000237510.1"; gene_type "protein_coding"; gene_status "KNOWN"; gene_name "Pgam1"; transcript_type "processed_transcript"; transcript_status "KNOWN"; transcript_name "Pgam1-203"; exon_number "1"; exon_id "ENSMUSE00001463055.1"; talon_gene "50861"; talon_transcript "133304"; talon_exon "689365"; exon_status "KNOWN"; level "2"; source "HAVANA";
chr19	HAVANA	exon	41915646	41915879	.	+	.	gene_id "ENSMUSG00000011752.7"; transcript_id "ENSMUST00000237510.1"; gene_type "protein_coding"; gene_status "KNOWN"; gene_name "Pgam1"; transcript_type "processed_transcript"; transcript_status "KNOWN"; transcript_name "Pgam1-203"; exon_number "2"; exon_id "ENSMUSE00001462266.1"; talon_gene "50861"; talon_transcript "133304"; talon_exon "689367"; exon_status "KNOWN"; level "2"; source "HAVANA";
chr19	HAVANA	exon	41916643	41916823	.	+	.	gene_id "ENSMUSG00000011752.7"; transcript_id "ENSMUST00000237510.1"; gene_type "protein_coding"; gene_status "KNOWN"; gene_name "Pgam1"; transcript_type "processed_transcript"; transcript_status "KNOWN"; transcript_name "Pgam1-203"; exon_number "3"; exon_id "ENSMUSE00000543741.1"; talon_gene "50861"; talon_transcript "133304"; talon_exon "689362"; ccdsid "CCDS29815.1"; exon_status "KNOWN"; level "2"; protein_id "ENSMUSP00000011896.6"; source "HAVANA"; tag "CCDS";
chr19	HAVANA	exon	41917606	41917723	.	+	.	gene_id "ENSMUSG00000011752.7"; transcript_id "ENSMUST00000237510.1"; gene_type "protein_coding"; gene_status "KNOWN"; gene_name "Pgam1"; transcript_type "processed_transcript"; transcript_status "KNOWN"; transcript_name "Pgam1-203"; exon_number "4"; exon_id "ENSMUSE00001459913.1"; talon_gene "50861"; talon_transcript "133304"; talon_exon "689368"; exon_status "KNOWN"; level "2"; source "HAVANA";
chr19	HAVANA	transcript	41912076	41916086	.	+	.	gene_id "ENSMUSG00000011752.7"; transcript_id "ENSMUST00000235468.1"; gene_name "Pgam1"; gene_status "KNOWN"; gene_type "protein_coding"; transcript_type "retained_intron"; transcript_status "KNOWN"; transcript_name "Pgam1-202"; talon_gene "50861"; talon_transcript "133305"; havana_transcript "OTTMUST00000180079.1"; level "2"; source "HAVANA";
chr19	HAVANA	exon	41912076	41912186	.	+	.	gene_id "ENSMUSG00000011752.7"; transcript_id "ENSMUST00000235468.1"; gene_type "protein_coding"; gene_status "KNOWN"; gene_name "Pgam1"; transcript_type "retained_intron"; transcript_status "KNOWN"; transcript_name "Pgam1-202"; exon_number "1"; exon_id "ENSMUSE00001456969.1"; talon_gene "50861"; talon_transcript "133305"; talon_exon "689369"; exon_status "KNOWN"; level "2"; source "HAVANA";
chr19	HAVANA	exon	41915605	41916086	.	+	.	gene_id "ENSMUSG00000011752.7"; transcript_id "ENSMUST00000235468.1"; gene_type "protein_coding"; gene_status "KNOWN"; gene_name "Pgam1"; transcript_type "retained_intron"; transcript_status "KNOWN"; transcript_name "Pgam1-202"; exon_number "2"; exon_id "ENSMUSE00001460737.1"; talon_gene "50861"; talon_transcript "133305"; talon_exon "689370"; exon_status "KNOWN"; level "2"; source "HAVANA";
chr19	HAVANA	gene	41922292	41933298	.	-	.	gene_id "ENSMUSG00000034321.14"; gene_name "Exosc1"; gene_status "KNOWN"; gene_type "protein_coding"; talon_gene "50862"; havana_gene "OTTMUSG00000074215.1"; level "2";
chr19	HAVANA	transcript	41922292	41933423	.	-	.	gene_id "ENSMUSG00000034321.14"; transcript_id "ENSMUST00000112123.3"; gene_name "Exosc1"; gene_status "KNOWN"; gene_type "protein_coding"; transcript_type "protein_coding"; transcript_status "KNOWN"; transcript_name "Exosc1-202"; talon_gene "50862"; talon_transcript "133306"; ccdsid "CCDS50436.1"; havana_transcript "OTTMUST00000180080.1"; level "2"; protein_id "ENSMUSP00000107751.2"; source "HAVANA"; tag "CCDS"; transcript_support_level "1";
chr19	HAVANA	exon	41933252	41933423	.	-	.	gene_id "ENSMUSG00000034321.14"; transcript_id "ENSMUST00000112123.3"; gene_type "protein_coding"; gene_status "KNOWN"; gene_name "Exosc1"; transcript_type "protein_coding"; transcript_status "KNOWN"; transcript_name "Exosc1-202"; exon_number "1"; exon_id "ENSMUSE00001455240.1"; talon_gene "50862"; talon_transcript "133306"; talon_exon "689371"; ccdsid "CCDS50436.1"; exon_status "KNOWN"; level "2"; protein_id "ENSMUSP00000107751.2"; source "HAVANA"; tag "CCDS";
chr19	HAVANA	exon	41933049	41933164	.	-	.	gene_id "ENSMUSG00000034321.14"; transcript_id "ENSMUST00000112123.3"; gene_type "protein_coding"; gene_status "KNOWN"; gene_name "Exosc1"; transcript_type "protein_coding"; transcript_status "KNOWN"; transcript_name "Exosc1-202"; exon_number "2"; exon_id "ENSMUSE00000278678.1"; talon_gene "50862"; talon_transcript "133306"; talon_exon "689373"; ccdsid "CCDS50436.1"; exon_status "KNOWN"; level "2"; protein_id "ENSMUSP00000107751.2"; source "HAVANA"; tag "CCDS";
chr19	HAVANA	exon	41931356	41931430	.	-	.	gene_id "ENSMUSG00000034321.14"; transcript_id "ENSMUST00000112123.3"; gene_type "protein_coding"; gene_status "KNOWN"; gene_name "Exosc1"; transcript_type "protein_coding"; transcript_status "KNOWN"; transcript_name "Exosc1-202"; exon_number "3"; exon_id "ENSMUSE00000278660.1"; talon_gene "50862"; talon_transcript "133306"; talon_exon "689375"; ccdsid "CCDS50436.1"; exon_status "KNOWN"; level "2"; protein_id "ENSMUSP00000107751.2"; source "HAVANA"; tag "CCDS";
chr19	HAVANA	exon	41925189	41925239	.	-	.	gene_id "ENSMUSG00000034321.14"; transcript_id "ENSMUST00000112123.3"; gene_type "protein_coding"; gene_status "KNOWN"; gene_name "Exosc1"; transcript_type "protein_coding"; transcript_status "KNOWN"; transcript_name "Exosc1-202"; exon_number "4"; exon_id "ENSMUSE00000278571.2"; talon_gene "50862"; talon_transcript "133306"; talon_exon "689377"; ccdsid "CCDS50436.1"; exon_status "KNOWN"; level "2"; protein_id "ENSMUSP00000107751.2"; source "HAVANA"; tag "CCDS";
chr19	HAVANA	exon	41924711	41924795	.	-	.	gene_id "ENSMUSG00000034321.14"; transcript_id "ENSMUST00000112123.3"; gene_type "protein_coding"; gene_status "KNOWN"; gene_name "Exosc1"; transcript_type "protein_coding"; transcript_status "KNOWN"; transcript_name "Exosc1-202"; exon_number "5"; exon_id "ENSMUSE00000278546.2"; talon_gene "50862"; talon_transcript "133306"; talon_exon "689379"; ccdsid "CCDS50436.1"; exon_status "KNOWN"; level "2"; protein_id "ENSMUSP00000107751.2"; source "HAVANA"; tag "CCDS";
chr19	HAVANA	exon	41922292	41924088	.	-	.	gene_id "ENSMUSG00000034321.14"; transcript_id "ENSMUST00000112123.3"; gene_type "protein_coding"; gene_status "KNOWN"; gene_name "Exosc1"; transcript_type "protein_coding"; transcript_status "KNOWN"; transcript_name "Exosc1-202"; exon_number "6"; exon_id "ENSMUSE00000543716.4"; talon_gene "50862"; talon_transcript "133306"; talon_exon "689381"; ccdsid "CCDS50436.1"; exon_status "KNOWN"; level "2"; protein_id "ENSMUSP00000107751.2"; source "HAVANA"; tag "CCDS";
chr19	HAVANA	transcript	41923566	41933296	.	-	.	gene_id "ENSMUSG00000034321.14"; transcript_id "ENSMUST00000075280.11"; gene_name "Exosc1"; gene_status "KNOWN"; gene_type "protein_coding"; transcript_type "protein_coding"; transcript_status "KNOWN"; transcript_name "Exosc1-201"; talon_gene "50862"; talon_transcript "133307"; ccdsid "CCDS29816.1"; havana_transcript "OTTMUST00000180081.1"; level "2"; protein_id "ENSMUSP00000074756.4"; source "HAVANA"; tag "CCDS"; transcript_support_level "1";
chr19	HAVANA	exon	41933252	41933296	.	-	.	gene_id "ENSMUSG00000034321.14"; transcript_id "ENSMUST00000075280.11"; gene_type "protein_coding"; gene_status "KNOWN"; gene_name "Exosc1"; transcript_type "protein_coding"; transcript_status "KNOWN"; transcript_name "Exosc1-201"; exon_number "1"; exon_id "ENSMUSE00001456928.1"; talon_gene "50862"; talon_transcript "133307"; talon_exon "689382"; ccdsid "CCDS29816.1"; exon_status "KNOWN"; level "2"; protein_id "ENSMUSP00000074756.4"; source "HAVANA"; tag "CCDS";
chr19	HAVANA	exon	41933049	41933164	.	-	.	gene_id "ENSMUSG00000034321.14"; transcript_id "ENSMUST00000075280.11"; gene_type "protein_coding"; gene_status "KNOWN"; gene_name "Exosc1"; transcript_type "protein_coding"; transcript_status "KNOWN"; transcript_name "Exosc1-201"; exon_number "2"; exon_id "ENSMUSE00000278678.1"; talon_gene "50862"; talon_transcript "133307"; talon_exon "689373"; ccdsid "CCDS50436.1"; exon_status "KNOWN"; level "2"; protein_id "ENSMUSP00000107751.2"; source "HAVANA"; tag "CCDS";
chr19	HAVANA	exon	41931356	41931430	.	-	.	gene_id "ENSMUSG00000034321.14"; transcript_id "ENSMUST00000075280.11"; gene_type "protein_coding"; gene_status "KNOWN"; gene_name "Exosc1"; transcript_type "protein_coding"; transcript_status "KNOWN"; transcript_name "Exosc1-201"; exon_number "3"; exon_id "ENSMUSE00000278660.1"; talon_gene "50862"; talon_transcript "133307"; talon_exon "689375"; ccdsid "CCDS50436.1"; exon_status "KNOWN"; level "2"; protein_id "ENSMUSP00000107751.2"; source "HAVANA"; tag "CCDS";
chr19	HAVANA	exon	41928025	41928113	.	-	.	gene_id "ENSMUSG00000034321.14"; transcript_id "ENSMUST00000075280.11"; gene_type "protein_coding"; gene_status "KNOWN"; gene_name "Exosc1"; transcript_type "protein_coding"; transcript_status "KNOWN"; transcript_name "Exosc1-201"; exon_number "4"; exon_id "ENSMUSE00000278630.1"; talon_gene "50862"; talon_transcript "133307"; talon_exon "689384"; ccdsid "CCDS29816.1"; exon_status "KNOWN"; level "2"; protein_id "ENSMUSP00000074756.4"; source "HAVANA"; tag "CCDS";
chr19	HAVANA	exon	41926532	41926565	.	-	.	gene_id "ENSMUSG00000034321.14"; transcript_id "ENSMUST00000075280.11"; gene_type "protein_coding"; gene_status "KNOWN"; gene_name "Exosc1"; transcript_type "protein_coding"; transcript_status "KNOWN"; transcript_name "Exosc1-201"; exon_number "5"; exon_id "ENSMUSE00000278598.1"; talon_gene "50862"; talon_transcript "133307"; talon_exon "689386"; ccdsid "CCDS29816.1"; exon_status "KNOWN"; level "2"; protein_id "ENSMUSP00000074756.4"; source "HAVANA"; tag "CCDS";
chr19	HAVANA	exon	41925189	41925239	.	-	.	gene_id "ENSMUSG00000034321.14"; transcript_id "ENSMUST00000075280.11"; gene_type "protein_coding"; gene_status "KNOWN"; gene_name "Exosc1"; transcript_type "protein_coding"; transcript_status "KNOWN"; transcript_name "Exosc1-201"; exon_number "6"; exon_id "ENSMUSE00000278571.2"; talon_gene "50862"; talon_transcript "133307"; talon_exon "689377"; ccdsid "CCDS50436.1"; exon_status "KNOWN"; level "2"; protein_id "ENSMUSP00000107751.2"; source "HAVANA"; tag "CCDS";
chr19	HAVANA	exon	41924711	41924795	.	-	.	gene_id "ENSMUSG00000034321.14"; transcript_id "ENSMUST00000075280.11"; gene_type "protein_coding"; gene_status "KNOWN"; gene_name "Exosc1"; transcript_type "protein_coding"; transcript_status "KNOWN"; transcript_name "Exosc1-201"; exon_number "7"; exon_id "ENSMUSE00000278546.2"; talon_gene "50862"; talon_transcript "133307"; talon_exon "689379"; ccdsid "CCDS50436.1"; exon_status "KNOWN"; level "2"; protein_id "ENSMUSP00000107751.2"; source "HAVANA"; tag "CCDS";
chr19	HAVANA	exon	41923566	41924088	.	-	.	gene_id "ENSMUSG00000034321.14"; transcript_id "ENSMUST00000075280.11"; gene_type "protein_coding"; gene_status "KNOWN"; gene_name "Exosc1"; transcript_type "protein_coding"; transcript_status "KNOWN"; transcript_name "Exosc1-201"; exon_number "8"; exon_id "ENSMUSE00001457167.1"; talon_gene "50862"; talon_transcript "133307"; talon_exon "689388"; ccdsid "CCDS29816.1"; exon_status "KNOWN"; level "2"; protein_id "ENSMUSP00000074756.4"; source "HAVANA"; tag "CCDS";
chr19	HAVANA	transcript	41931708	41933298	.	-	.	gene_id "ENSMUSG00000034321.14"; transcript_id "ENSMUST00000237177.1"; gene_name "Exosc1"; gene_status "KNOWN"; gene_type "protein_coding"; transcript_type "retained_intron"; transcript_status "KNOWN"; transcript_name "Exosc1-203"; talon_gene "50862"; talon_transcript "133309"; havana_transcript "OTTMUST00000180083.1"; level "2"; source "HAVANA";
chr19	HAVANA	exon	41933252	41933298	.	-	.	gene_id "ENSMUSG00000034321.14"; transcript_id "ENSMUST00000237177.1"; gene_type "protein_coding"; gene_status "KNOWN"; gene_name "Exosc1"; transcript_type "retained_intron"; transcript_status "KNOWN"; transcript_name "Exosc1-203"; exon_number "1"; exon_id "ENSMUSE00000466143.4"; talon_gene "50862"; talon_transcript "133309"; talon_exon "689391"; exon_status "KNOWN"; level "2"; source "HAVANA";
chr19	HAVANA	exon	41931708	41933164	.	-	.	gene_id "ENSMUSG00000034321.14"; transcript_id "ENSMUST00000237177.1"; gene_type "protein_coding"; gene_status "KNOWN"; gene_name "Exosc1"; transcript_type "retained_intron"; transcript_status "KNOWN"; transcript_name "Exosc1-203"; exon_number "2"; exon_id "ENSMUSE00001458435.1"; talon_gene "50862"; talon_transcript "133309"; talon_exon "689392"; exon_status "KNOWN"; level "2"; source "HAVANA";
chr19	HAVANA	gene	41933480	41943802	.	+	.	gene_id "ENSMUSG00000025157.8"; gene_name "Zdhhc16"; gene_status "KNOWN"; gene_type "protein_coding"; talon_gene "50863"; havana_gene "OTTMUSG00000068041.3"; level "2";
chr19	TALON	transcript	41933480	41944095	.	+	.	gene_id "ENSMUSG00000025157.8"; transcript_id "ENCODEMT000275192"; gene_name "Zdhhc16"; gene_status "KNOWN"; gene_type "protein_coding"; transcript_status "NOVEL"; transcript_name "ENCODEMT000275192"; talon_gene "50863"; talon_transcript "275192"; NIC_transcript "TRUE";
chr19	HAVANA	exon	41933480	41933665	.	+	.	gene_id "ENSMUSG00000025157.8"; transcript_id "ENCODEMT000275192"; gene_type "protein_coding"; gene_status "KNOWN"; gene_name "Zdhhc16"; transcript_status "NOVEL"; transcript_name "ENCODEMT000275192"; exon_number "1"; exon_id "ENSMUSE00000148404.7"; talon_gene "50863"; talon_transcript "275192"; talon_exon "689393"; exon_status "KNOWN"; level "2"; protein_id "ENSMUSP00000153672.1"; source "HAVANA"; tag "cds_end_NF";
chr19	HAVANA	exon	41934738	41934883	.	+	.	gene_id "ENSMUSG00000025157.8"; transcript_id "ENCODEMT000275192"; gene_type "protein_coding"; gene_status "KNOWN"; gene_name "Zdhhc16"; transcript_status "NOVEL"; transcript_name "ENCODEMT000275192"; exon_number "2"; exon_id "ENSMUSE00000356722.1"; talon_gene "50863"; talon_transcript "275192"; talon_exon "689402"; ccdsid "CCDS29817.1"; exon_status "KNOWN"; level "2"; protein_id "ENSMUSP00000026154.7"; source "HAVANA"; tag "CCDS";
chr19	HAVANA	exon	41937603	41937850	.	+	.	gene_id "ENSMUSG00000025157.8"; transcript_id "ENCODEMT000275192"; gene_type "protein_coding"; gene_status "KNOWN"; gene_name "Zdhhc16"; transcript_status "NOVEL"; transcript_name "ENCODEMT000275192"; exon_number "3"; exon_id "ENSMUSE00000338163.1"; talon_gene "50863"; talon_transcript "275192"; talon_exon "689397"; ccdsid "CCDS29817.1"; exon_status "KNOWN"; level "2"; protein_id "ENSMUSP00000153672.1"; source "HAVANA"; tag "cds_end_NF";
chr19	HAVANA	exon	41938023	41938217	.	+	.	gene_id "ENSMUSG00000025157.8"; transcript_id "ENCODEMT000275192"; gene_type "protein_coding"; gene_status "KNOWN"; gene_name "Zdhhc16"; transcript_status "NOVEL"; transcript_name "ENCODEMT000275192"; exon_number "4"; exon_id "ENSMUSE00000148396.1"; talon_gene "50863"; talon_transcript "275192"; talon_exon "689403"; ccdsid "CCDS29817.1"; exon_status "KNOWN"; level "2"; protein_id "ENSMUSP00000026154.7"; source "HAVANA"; tag "CCDS";
chr19	HAVANA	exon	41938364	41938452	.	+	.	gene_id "ENSMUSG00000025157.8"; transcript_id "ENCODEMT000275192"; gene_type "protein_coding"; gene_status "KNOWN"; gene_name "Zdhhc16"; transcript_status "NOVEL"; transcript_name "ENCODEMT000275192"; exon_number "5"; exon_id "ENSMUSE00000148411.1"; talon_gene "50863"; talon_transcript "275192"; talon_exon "689405"; ccdsid "CCDS29817.1"; exon_status "KNOWN"; level "2"; protein_id "ENSMUSP00000026154.7"; source "HAVANA"; tag "CCDS";
chr19	HAVANA	exon	41938808	41938836	.	+	.	gene_id "ENSMUSG00000025157.8"; transcript_id "ENCODEMT000275192"; gene_type "protein_coding"; gene_status "KNOWN"; gene_name "Zdhhc16"; transcript_status "NOVEL"; transcript_name "ENCODEMT000275192"; exon_number "6"; exon_id "ENSMUSE00000405790.1"; talon_gene "50863"; talon_transcript "275192"; talon_exon "689407"; ccdsid "CCDS29817.1"; exon_status "KNOWN"; level "2"; protein_id "ENSMUSP00000026154.7"; source "HAVANA"; tag "CCDS";
chr19	HAVANA	exon	41939600	41939733	.	+	.	gene_id "ENSMUSG00000025157.8"; transcript_id "ENCODEMT000275192"; gene_type "protein_coding"; gene_status "KNOWN"; gene_name "Zdhhc16"; transcript_status "NOVEL"; transcript_name "ENCODEMT000275192"; exon_number "7"; exon_id "ENSMUSE00000380636.1"; talon_gene "50863"; talon_transcript "275192"; talon_exon "689409"; ccdsid "CCDS29817.1"; exon_status "KNOWN"; level "2"; protein_id "ENSMUSP00000026154.7"; source "HAVANA"; tag "CCDS";
chr19	HAVANA	exon	41939857	41939904	.	+	.	gene_id "ENSMUSG00000025157.8"; transcript_id "ENCODEMT000275192"; gene_type "protein_coding"; gene_status "KNOWN"; gene_name "Zdhhc16"; transcript_status "NOVEL"; transcript_name "ENCODEMT000275192"; exon_number "8"; exon_id "ENSMUSE00001427462.1"; talon_gene "50863"; talon_transcript "275192"; talon_exon "689424"; exon_status "KNOWN"; level "2"; protein_id "ENSMUSP00000153627.1"; source "HAVANA"; tag "cds_end_NF";
chr19	HAVANA	exon	41940650	41940735	.	+	.	gene_id "ENSMUSG00000025157.8"; transcript_id "ENCODEMT000275192"; gene_type "protein_coding"; gene_status "KNOWN"; gene_name "Zdhhc16"; transcript_status "NOVEL"; transcript_name "ENCODEMT000275192"; exon_number "9"; exon_id "ENSMUSE00000148390.1"; talon_gene "50863"; talon_transcript "275192"; talon_exon "689411"; ccdsid "CCDS29817.1"; exon_status "KNOWN"; level "2"; protein_id "ENSMUSP00000026154.7"; source "HAVANA"; tag "CCDS";
chr19	HAVANA	exon	41941516	41941639	.	+	.	gene_id "ENSMUSG00000025157.8"; transcript_id "ENCODEMT000275192"; gene_type "protein_coding"; gene_status "KNOWN"; gene_name "Zdhhc16"; transcript_status "NOVEL"; transcript_name "ENCODEMT000275192"; exon_number "10"; exon_id "ENSMUSE00000148406.1"; talon_gene "50863"; talon_transcript "275192"; talon_exon "689413"; ccdsid "CCDS29817.1"; exon_status "KNOWN"; level "2"; protein_id "ENSMUSP00000026154.7"; source "HAVANA"; tag "CCDS";
chr19	HAVANA	exon	41941936	41942006	.	+	.	gene_id "ENSMUSG00000025157.8"; transcript_id "ENCODEMT000275192"; gene_type "protein_coding"; gene_status "KNOWN"; gene_name "Zdhhc16"; transcript_status "NOVEL"; transcript_name "ENCODEMT000275192"; exon_number "11"; exon_id "ENSMUSE00000148410.1"; talon_gene "50863"; talon_transcript "275192"; talon_exon "689415"; ccdsid "CCDS29817.1"; exon_status "KNOWN"; level "2"; protein_id "ENSMUSP00000026154.7"; source "HAVANA"; tag "CCDS";
chr19	HAVANA	exon	41943582	41944095	.	+	.	gene_id "ENSMUSG00000025157.8"; transcript_id "ENCODEMT000275192"; gene_type "protein_coding"; gene_status "KNOWN"; gene_name "Zdhhc16"; transcript_status "NOVEL"; transcript_name "ENCODEMT000275192"; exon_number "12"; exon_id "ENSMUSE00000333046.7"; talon_gene "50863"; talon_transcript "275192"; talon_exon "689430"; exon_status "KNOWN"; level "2"; protein_id "ENSMUSP00000153513.1"; source "HAVANA"; tag "cds_start_NF";
chr19	TALON	transcript	41933480	41944095	.	+	.	gene_id "ENSMUSG00000025157.8"; transcript_id "ENCODEMT000275193"; gene_name "Zdhhc16"; gene_status "KNOWN"; gene_type "protein_coding"; transcript_status "NOVEL"; transcript_name "ENCODEMT000275193"; talon_gene "50863"; talon_transcript "275193"; NIC_transcript "TRUE";
chr19	HAVANA	exon	41933480	41933665	.	+	.	gene_id "ENSMUSG00000025157.8"; transcript_id "ENCODEMT000275193"; gene_type "protein_coding"; gene_status "KNOWN"; gene_name "Zdhhc16"; transcript_status "NOVEL"; transcript_name "ENCODEMT000275193"; exon_number "1"; exon_id "ENSMUSE00000148404.7"; talon_gene "50863"; talon_transcript "275193"; talon_exon "689393"; exon_status "KNOWN"; level "2"; protein_id "ENSMUSP00000153672.1"; source "HAVANA"; tag "cds_end_NF";
chr19	HAVANA	exon	41934738	41934883	.	+	.	gene_id "ENSMUSG00000025157.8"; transcript_id "ENCODEMT000275193"; gene_type "protein_coding"; gene_status "KNOWN"; gene_name "Zdhhc16"; transcript_status "NOVEL"; transcript_name "ENCODEMT000275193"; exon_number "2"; exon_id "ENSMUSE00000356722.1"; talon_gene "50863"; talon_transcript "275193"; talon_exon "689402"; ccdsid "CCDS29817.1"; exon_status "KNOWN"; level "2"; protein_id "ENSMUSP00000026154.7"; source "HAVANA"; tag "CCDS";
chr19	HAVANA	exon	41937603	41937850	.	+	.	gene_id "ENSMUSG00000025157.8"; transcript_id "ENCODEMT000275193"; gene_type "protein_coding"; gene_status "KNOWN"; gene_name "Zdhhc16"; transcript_status "NOVEL"; transcript_name "ENCODEMT000275193"; exon_number "3"; exon_id "ENSMUSE00000338163.1"; talon_gene "50863"; talon_transcript "275193"; talon_exon "689397"; ccdsid "CCDS29817.1"; exon_status "KNOWN"; level "2"; protein_id "ENSMUSP00000153672.1"; source "HAVANA"; tag "cds_end_NF";
chr19	HAVANA	exon	41938023	41938217	.	+	.	gene_id "ENSMUSG00000025157.8"; transcript_id "ENCODEMT000275193"; gene_type "protein_coding"; gene_status "KNOWN"; gene_name "Zdhhc16"; transcript_status "NOVEL"; transcript_name "ENCODEMT000275193"; exon_number "4"; exon_id "ENSMUSE00000148396.1"; talon_gene "50863"; talon_transcript "275193"; talon_exon "689403"; ccdsid "CCDS29817.1"; exon_status "KNOWN"; level "2"; protein_id "ENSMUSP00000026154.7"; source "HAVANA"; tag "CCDS";
chr19	HAVANA	exon	41938364	41938452	.	+	.	gene_id "ENSMUSG00000025157.8"; transcript_id "ENCODEMT000275193"; gene_type "protein_coding"; gene_status "KNOWN"; gene_name "Zdhhc16"; transcript_status "NOVEL"; transcript_name "ENCODEMT000275193"; exon_number "5"; exon_id "ENSMUSE00000148411.1"; talon_gene "50863"; talon_transcript "275193"; talon_exon "689405"; ccdsid "CCDS29817.1"; exon_status "KNOWN"; level "2"; protein_id "ENSMUSP00000026154.7"; source "HAVANA"; tag "CCDS";
chr19	HAVANA	exon	41938720	41938836	.	+	.	gene_id "ENSMUSG00000025157.8"; transcript_id "ENCODEMT000275193"; gene_type "protein_coding"; gene_status "KNOWN"; gene_name "Zdhhc16"; transcript_status "NOVEL"; transcript_name "ENCODEMT000275193"; exon_number "6"; exon_id "ENSMUSE00001428822.1"; talon_gene "50863"; talon_transcript "275193"; talon_exon "689429"; exon_status "KNOWN"; level "2"; protein_id "ENSMUSP00000153513.1"; source "HAVANA"; tag "cds_start_NF";
chr19	HAVANA	exon	41939600	41939733	.	+	.	gene_id "ENSMUSG00000025157.8"; transcript_id "ENCODEMT000275193"; gene_type "protein_coding"; gene_status "KNOWN"; gene_name "Zdhhc16"; transcript_status "NOVEL"; transcript_name "ENCODEMT000275193"; exon_number "7"; exon_id "ENSMUSE00000380636.1"; talon_gene "50863"; talon_transcript "275193"; talon_exon "689409"; ccdsid "CCDS29817.1"; exon_status "KNOWN"; level "2"; protein_id "ENSMUSP00000026154.7"; source "HAVANA"; tag "CCDS";
chr19	HAVANA	exon	41940650	41940735	.	+	.	gene_id "ENSMUSG00000025157.8"; transcript_id "ENCODEMT000275193"; gene_type "protein_coding"; gene_status "KNOWN"; gene_name "Zdhhc16"; transcript_status "NOVEL"; transcript_name "ENCODEMT000275193"; exon_number "8"; exon_id "ENSMUSE00000148390.1"; talon_gene "50863"; talon_transcript "275193"; talon_exon "689411"; ccdsid "CCDS29817.1"; exon_status "KNOWN"; level "2"; protein_id "ENSMUSP00000026154.7"; source "HAVANA"; tag "CCDS";
chr19	HAVANA	exon	41941516	41941639	.	+	.	gene_id "ENSMUSG00000025157.8"; transcript_id "ENCODEMT000275193"; gene_type "protein_coding"; gene_status "KNOWN"; gene_name "Zdhhc16"; transcript_status "NOVEL"; transcript_name "ENCODEMT000275193"; exon_number "9"; exon_id "ENSMUSE00000148406.1"; talon_gene "50863"; talon_transcript "275193"; talon_exon "689413"; ccdsid "CCDS29817.1"; exon_status "KNOWN"; level "2"; protein_id "ENSMUSP00000026154.7"; source "HAVANA"; tag "CCDS";
chr19	HAVANA	exon	41941936	41942006	.	+	.	gene_id "ENSMUSG00000025157.8"; transcript_id "ENCODEMT000275193"; gene_type "protein_coding"; gene_status "KNOWN"; gene_name "Zdhhc16"; transcript_status "NOVEL"; transcript_name "ENCODEMT000275193"; exon_number "10"; exon_id "ENSMUSE00000148410.1"; talon_gene "50863"; talon_transcript "275193"; talon_exon "689415"; ccdsid "CCDS29817.1"; exon_status "KNOWN"; level "2"; protein_id "ENSMUSP00000026154.7"; source "HAVANA"; tag "CCDS";
chr19	HAVANA	exon	41943582	41944095	.	+	.	gene_id "ENSMUSG00000025157.8"; transcript_id "ENCODEMT000275193"; gene_type "protein_coding"; gene_status "KNOWN"; gene_name "Zdhhc16"; transcript_status "NOVEL"; transcript_name "ENCODEMT000275193"; exon_number "11"; exon_id "ENSMUSE00000333046.7"; talon_gene "50863"; talon_transcript "275193"; talon_exon "689430"; exon_status "KNOWN"; level "2"; protein_id "ENSMUSP00000153513.1"; source "HAVANA"; tag "cds_start_NF";
chr19	TALON	transcript	41933480	41944095	.	+	.	gene_id "ENSMUSG00000025157.8"; transcript_id "ENCODEMT000275194"; gene_name "Zdhhc16"; gene_status "KNOWN"; gene_type "protein_coding"; transcript_status "NOVEL"; transcript_name "ENCODEMT000275194"; talon_gene "50863"; talon_transcript "275194"; NIC_transcript "TRUE";
chr19	HAVANA	exon	41933480	41933665	.	+	.	gene_id "ENSMUSG00000025157.8"; transcript_id "ENCODEMT000275194"; gene_type "protein_coding"; gene_status "KNOWN"; gene_name "Zdhhc16"; transcript_status "NOVEL"; transcript_name "ENCODEMT000275194"; exon_number "1"; exon_id "ENSMUSE00000148404.7"; talon_gene "50863"; talon_transcript "275194"; talon_exon "689393"; exon_status "KNOWN"; level "2"; protein_id "ENSMUSP00000153672.1"; source "HAVANA"; tag "cds_end_NF";
chr19	HAVANA	exon	41934738	41934883	.	+	.	gene_id "ENSMUSG00000025157.8"; transcript_id "ENCODEMT000275194"; gene_type "protein_coding"; gene_status "KNOWN"; gene_name "Zdhhc16"; transcript_status "NOVEL"; transcript_name "ENCODEMT000275194"; exon_number "2"; exon_id "ENSMUSE00000356722.1"; talon_gene "50863"; talon_transcript "275194"; talon_exon "689402"; ccdsid "CCDS29817.1"; exon_status "KNOWN"; level "2"; protein_id "ENSMUSP00000026154.7"; source "HAVANA"; tag "CCDS";
chr19	HAVANA	exon	41937603	41937850	.	+	.	gene_id "ENSMUSG00000025157.8"; transcript_id "ENCODEMT000275194"; gene_type "protein_coding"; gene_status "KNOWN"; gene_name "Zdhhc16"; transcript_status "NOVEL"; transcript_name "ENCODEMT000275194"; exon_number "3"; exon_id "ENSMUSE00000338163.1"; talon_gene "50863"; talon_transcript "275194"; talon_exon "689397"; ccdsid "CCDS29817.1"; exon_status "KNOWN"; level "2"; protein_id "ENSMUSP00000153672.1"; source "HAVANA"; tag "cds_end_NF";
chr19	HAVANA	exon	41938023	41938217	.	+	.	gene_id "ENSMUSG00000025157.8"; transcript_id "ENCODEMT000275194"; gene_type "protein_coding"; gene_status "KNOWN"; gene_name "Zdhhc16"; transcript_status "NOVEL"; transcript_name "ENCODEMT000275194"; exon_number "4"; exon_id "ENSMUSE00000148396.1"; talon_gene "50863"; talon_transcript "275194"; talon_exon "689403"; ccdsid "CCDS29817.1"; exon_status "KNOWN"; level "2"; protein_id "ENSMUSP00000026154.7"; source "HAVANA"; tag "CCDS";
chr19	HAVANA	exon	41938364	41938452	.	+	.	gene_id "ENSMUSG00000025157.8"; transcript_id "ENCODEMT000275194"; gene_type "protein_coding"; gene_status "KNOWN"; gene_name "Zdhhc16"; transcript_status "NOVEL"; transcript_name "ENCODEMT000275194"; exon_number "5"; exon_id "ENSMUSE00000148411.1"; talon_gene "50863"; talon_transcript "275194"; talon_exon "689405"; ccdsid "CCDS29817.1"; exon_status "KNOWN"; level "2"; protein_id "ENSMUSP00000026154.7"; source "HAVANA"; tag "CCDS";
chr19	HAVANA	exon	41938720	41938836	.	+	.	gene_id "ENSMUSG00000025157.8"; transcript_id "ENCODEMT000275194"; gene_type "protein_coding"; gene_status "KNOWN"; gene_name "Zdhhc16"; transcript_status "NOVEL"; transcript_name "ENCODEMT000275194"; exon_number "6"; exon_id "ENSMUSE00001428822.1"; talon_gene "50863"; talon_transcript "275194"; talon_exon "689429"; exon_status "KNOWN"; level "2"; protein_id "ENSMUSP00000153513.1"; source "HAVANA"; tag "cds_start_NF";
chr19	HAVANA	exon	41939600	41939733	.	+	.	gene_id "ENSMUSG00000025157.8"; transcript_id "ENCODEMT000275194"; gene_type "protein_coding"; gene_status "KNOWN"; gene_name "Zdhhc16"; transcript_status "NOVEL"; transcript_name "ENCODEMT000275194"; exon_number "7"; exon_id "ENSMUSE00000380636.1"; talon_gene "50863"; talon_transcript "275194"; talon_exon "689409"; ccdsid "CCDS29817.1"; exon_status "KNOWN"; level "2"; protein_id "ENSMUSP00000026154.7"; source "HAVANA"; tag "CCDS";
chr19	HAVANA	exon	41939857	41939904	.	+	.	gene_id "ENSMUSG00000025157.8"; transcript_id "ENCODEMT000275194"; gene_type "protein_coding"; gene_status "KNOWN"; gene_name "Zdhhc16"; transcript_status "NOVEL"; transcript_name "ENCODEMT000275194"; exon_number "8"; exon_id "ENSMUSE00001427462.1"; talon_gene "50863"; talon_transcript "275194"; talon_exon "689424"; exon_status "KNOWN"; level "2"; protein_id "ENSMUSP00000153627.1"; source "HAVANA"; tag "cds_end_NF";
chr19	HAVANA	exon	41940650	41940735	.	+	.	gene_id "ENSMUSG00000025157.8"; transcript_id "ENCODEMT000275194"; gene_type "protein_coding"; gene_status "KNOWN"; gene_name "Zdhhc16"; transcript_status "NOVEL"; transcript_name "ENCODEMT000275194"; exon_number "9"; exon_id "ENSMUSE00000148390.1"; talon_gene "50863"; talon_transcript "275194"; talon_exon "689411"; ccdsid "CCDS29817.1"; exon_status "KNOWN"; level "2"; protein_id "ENSMUSP00000026154.7"; source "HAVANA"; tag "CCDS";
chr19	HAVANA	exon	41941516	41941639	.	+	.	gene_id "ENSMUSG00000025157.8"; transcript_id "ENCODEMT000275194"; gene_type "protein_coding"; gene_status "KNOWN"; gene_name "Zdhhc16"; transcript_status "NOVEL"; transcript_name "ENCODEMT000275194"; exon_number "10"; exon_id "ENSMUSE00000148406.1"; talon_gene "50863"; talon_transcript "275194"; talon_exon "689413"; ccdsid "CCDS29817.1"; exon_status "KNOWN"; level "2"; protein_id "ENSMUSP00000026154.7"; source "HAVANA"; tag "CCDS";
chr19	HAVANA	exon	41941936	41942006	.	+	.	gene_id "ENSMUSG00000025157.8"; transcript_id "ENCODEMT000275194"; gene_type "protein_coding"; gene_status "KNOWN"; gene_name "Zdhhc16"; transcript_status "NOVEL"; transcript_name "ENCODEMT000275194"; exon_number "11"; exon_id "ENSMUSE00000148410.1"; talon_gene "50863"; talon_transcript "275194"; talon_exon "689415"; ccdsid "CCDS29817.1"; exon_status "KNOWN"; level "2"; protein_id "ENSMUSP00000026154.7"; source "HAVANA"; tag "CCDS";
chr19	HAVANA	exon	41943582	41944095	.	+	.	gene_id "ENSMUSG00000025157.8"; transcript_id "ENCODEMT000275194"; gene_type "protein_coding"; gene_status "KNOWN"; gene_name "Zdhhc16"; transcript_status "NOVEL"; transcript_name "ENCODEMT000275194"; exon_number "12"; exon_id "ENSMUSE00000333046.7"; talon_gene "50863"; talon_transcript "275194"; talon_exon "689430"; exon_status "KNOWN"; level "2"; protein_id "ENSMUSP00000153513.1"; source "HAVANA"; tag "cds_start_NF";
chr19	HAVANA	transcript	41933490	41944104	.	+	.	gene_id "ENSMUSG00000025157.8"; transcript_id "ENSMUST00000026154.8"; gene_name "Zdhhc16"; gene_status "KNOWN"; gene_type "protein_coding"; transcript_type "protein_coding"; transcript_status "KNOWN"; transcript_name "Zdhhc16-201"; talon_gene "50863"; talon_transcript "133311"; ccdsid "CCDS29817.1"; havana_transcript "OTTMUST00000164469.1"; level "2"; protein_id "ENSMUSP00000026154.7"; source "HAVANA"; tag "CCDS"; transcript_support_level "1";
chr19	HAVANA	exon	41933490	41933665	.	+	.	gene_id "ENSMUSG00000025157.8"; transcript_id "ENSMUST00000026154.8"; gene_type "protein_coding"; gene_status "KNOWN"; gene_name "Zdhhc16"; transcript_type "protein_coding"; transcript_status "KNOWN"; transcript_name "Zdhhc16-201"; exon_number "1"; exon_id "ENSMUSE00001428339.1"; talon_gene "50863"; talon_transcript "133311"; talon_exon "689400"; ccdsid "CCDS29817.1"; exon_status "KNOWN"; level "2"; protein_id "ENSMUSP00000026154.7"; source "HAVANA"; tag "CCDS";
chr19	HAVANA	exon	41934738	41934883	.	+	.	gene_id "ENSMUSG00000025157.8"; transcript_id "ENSMUST00000026154.8"; gene_type "protein_coding"; gene_status "KNOWN"; gene_name "Zdhhc16"; transcript_type "protein_coding"; transcript_status "KNOWN"; transcript_name "Zdhhc16-201"; exon_number "2"; exon_id "ENSMUSE00000356722.1"; talon_gene "50863"; talon_transcript "133311"; talon_exon "689402"; ccdsid "CCDS29817.1"; exon_status "KNOWN"; level "2"; protein_id "ENSMUSP00000026154.7"; source "HAVANA"; tag "CCDS";
chr19	HAVANA	exon	41937603	41937850	.	+	.	gene_id "ENSMUSG00000025157.8"; transcript_id "ENSMUST00000026154.8"; gene_type "protein_coding"; gene_status "KNOWN"; gene_name "Zdhhc16"; transcript_type "protein_coding"; transcript_status "KNOWN"; transcript_name "Zdhhc16-201"; exon_number "3"; exon_id "ENSMUSE00000338163.1"; talon_gene "50863"; talon_transcript "133311"; talon_exon "689397"; ccdsid "CCDS29817.1"; exon_status "KNOWN"; level "2"; protein_id "ENSMUSP00000153672.1"; source "HAVANA"; tag "cds_end_NF";
chr19	HAVANA	exon	41938023	41938217	.	+	.	gene_id "ENSMUSG00000025157.8"; transcript_id "ENSMUST00000026154.8"; gene_type "protein_coding"; gene_status "KNOWN"; gene_name "Zdhhc16"; transcript_type "protein_coding"; transcript_status "KNOWN"; transcript_name "Zdhhc16-201"; exon_number "4"; exon_id "ENSMUSE00000148396.1"; talon_gene "50863"; talon_transcript "133311"; talon_exon "689403"; ccdsid "CCDS29817.1"; exon_status "KNOWN"; level "2"; protein_id "ENSMUSP00000026154.7"; source "HAVANA"; tag "CCDS";
chr19	HAVANA	exon	41938364	41938452	.	+	.	gene_id "ENSMUSG00000025157.8"; transcript_id "ENSMUST00000026154.8"; gene_type "protein_coding"; gene_status "KNOWN"; gene_name "Zdhhc16"; transcript_type "protein_coding"; transcript_status "KNOWN"; transcript_name "Zdhhc16-201"; exon_number "5"; exon_id "ENSMUSE00000148411.1"; talon_gene "50863"; talon_transcript "133311"; talon_exon "689405"; ccdsid "CCDS29817.1"; exon_status "KNOWN"; level "2"; protein_id "ENSMUSP00000026154.7"; source "HAVANA"; tag "CCDS";
chr19	HAVANA	exon	41938808	41938836	.	+	.	gene_id "ENSMUSG00000025157.8"; transcript_id "ENSMUST00000026154.8"; gene_type "protein_coding"; gene_status "KNOWN"; gene_name "Zdhhc16"; transcript_type "protein_coding"; transcript_status "KNOWN"; transcript_name "Zdhhc16-201"; exon_number "6"; exon_id "ENSMUSE00000405790.1"; talon_gene "50863"; talon_transcript "133311"; talon_exon "689407"; ccdsid "CCDS29817.1"; exon_status "KNOWN"; level "2"; protein_id "ENSMUSP00000026154.7"; source "HAVANA"; tag "CCDS";
chr19	HAVANA	exon	41939600	41939733	.	+	.	gene_id "ENSMUSG00000025157.8"; transcript_id "ENSMUST00000026154.8"; gene_type "protein_coding"; gene_status "KNOWN"; gene_name "Zdhhc16"; transcript_type "protein_coding"; transcript_status "KNOWN"; transcript_name "Zdhhc16-201"; exon_number "7"; exon_id "ENSMUSE00000380636.1"; talon_gene "50863"; talon_transcript "133311"; talon_exon "689409"; ccdsid "CCDS29817.1"; exon_status "KNOWN"; level "2"; protein_id "ENSMUSP00000026154.7"; source "HAVANA"; tag "CCDS";
chr19	HAVANA	exon	41940650	41940735	.	+	.	gene_id "ENSMUSG00000025157.8"; transcript_id "ENSMUST00000026154.8"; gene_type "protein_coding"; gene_status "KNOWN"; gene_name "Zdhhc16"; transcript_type "protein_coding"; transcript_status "KNOWN"; transcript_name "Zdhhc16-201"; exon_number "8"; exon_id "ENSMUSE00000148390.1"; talon_gene "50863"; talon_transcript "133311"; talon_exon "689411"; ccdsid "CCDS29817.1"; exon_status "KNOWN"; level "2"; protein_id "ENSMUSP00000026154.7"; source "HAVANA"; tag "CCDS";
chr19	HAVANA	exon	41941516	41941639	.	+	.	gene_id "ENSMUSG00000025157.8"; transcript_id "ENSMUST00000026154.8"; gene_type "protein_coding"; gene_status "KNOWN"; gene_name "Zdhhc16"; transcript_type "protein_coding"; transcript_status "KNOWN"; transcript_name "Zdhhc16-201"; exon_number "9"; exon_id "ENSMUSE00000148406.1"; talon_gene "50863"; talon_transcript "133311"; talon_exon "689413"; ccdsid "CCDS29817.1"; exon_status "KNOWN"; level "2"; protein_id "ENSMUSP00000026154.7"; source "HAVANA"; tag "CCDS";
chr19	HAVANA	exon	41941936	41942006	.	+	.	gene_id "ENSMUSG00000025157.8"; transcript_id "ENSMUST00000026154.8"; gene_type "protein_coding"; gene_status "KNOWN"; gene_name "Zdhhc16"; transcript_type "protein_coding"; transcript_status "KNOWN"; transcript_name "Zdhhc16-201"; exon_number "10"; exon_id "ENSMUSE00000148410.1"; talon_gene "50863"; talon_transcript "133311"; talon_exon "689415"; ccdsid "CCDS29817.1"; exon_status "KNOWN"; level "2"; protein_id "ENSMUSP00000026154.7"; source "HAVANA"; tag "CCDS";
chr19	HAVANA	exon	41943582	41944104	.	+	.	gene_id "ENSMUSG00000025157.8"; transcript_id "ENSMUST00000026154.8"; gene_type "protein_coding"; gene_status "KNOWN"; gene_name "Zdhhc16"; transcript_type "protein_coding"; transcript_status "KNOWN"; transcript_name "Zdhhc16-201"; exon_number "11"; exon_id "ENSMUSE00001424205.1"; talon_gene "50863"; talon_transcript "133311"; talon_exon "689417"; ccdsid "CCDS29817.1"; exon_status "KNOWN"; level "2"; protein_id "ENSMUSP00000026154.7"; source "HAVANA"; tag "CCDS";
chr19	HAVANA	transcript	41941370	41943802	.	+	.	gene_id "ENSMUSG00000025157.8"; transcript_id "ENSMUST00000223624.1"; gene_name "Zdhhc16"; gene_status "KNOWN"; gene_type "protein_coding"; transcript_type "retained_intron"; transcript_status "KNOWN"; transcript_name "Zdhhc16-202"; talon_gene "50863"; talon_transcript "133319"; havana_transcript "OTTMUST00000164486.1"; level "2"; source "HAVANA";
chr19	HAVANA	exon	41941370	41941639	.	+	.	gene_id "ENSMUSG00000025157.8"; transcript_id "ENSMUST00000223624.1"; gene_type "protein_coding"; gene_status "KNOWN"; gene_name "Zdhhc16"; transcript_type "retained_intron"; transcript_status "KNOWN"; transcript_name "Zdhhc16-202"; exon_number "1"; exon_id "ENSMUSE00001421964.1"; talon_gene "50863"; talon_transcript "133319"; talon_exon "689440"; exon_status "KNOWN"; level "2"; source "HAVANA";
chr19	HAVANA	exon	41941936	41942006	.	+	.	gene_id "ENSMUSG00000025157.8"; transcript_id "ENSMUST00000223624.1"; gene_type "protein_coding"; gene_status "KNOWN"; gene_name "Zdhhc16"; transcript_type "retained_intron"; transcript_status "KNOWN"; transcript_name "Zdhhc16-202"; exon_number "2"; exon_id "ENSMUSE00000148410.1"; talon_gene "50863"; talon_transcript "133319"; talon_exon "689415"; ccdsid "CCDS29817.1"; exon_status "KNOWN"; level "2"; protein_id "ENSMUSP00000026154.7"; source "HAVANA"; tag "CCDS";
chr19	HAVANA	exon	41943582	41943802	.	+	.	gene_id "ENSMUSG00000025157.8"; transcript_id "ENSMUST00000223624.1"; gene_type "protein_coding"; gene_status "KNOWN"; gene_name "Zdhhc16"; transcript_type "retained_intron"; transcript_status "KNOWN"; transcript_name "Zdhhc16-202"; exon_number "3"; exon_id "ENSMUSE00001426544.1"; talon_gene "50863"; talon_transcript "133319"; talon_exon "689441"; exon_status "KNOWN"; level "2"; source "HAVANA";
chr19	HAVANA	gene	41941086	41945627	.	-	.	gene_id "ENSMUSG00000025159.8"; gene_name "Mms19"; gene_status "KNOWN"; gene_type "protein_coding"; talon_gene "50864"; havana_gene "OTTMUSG00000035800.2"; level "1";
chr19	HAVANA	transcript	41941086	41981157	.	-	.	gene_id "ENSMUSG00000025159.8"; transcript_id "ENSMUST00000171561.7"; gene_name "Mms19"; gene_status "KNOWN"; gene_type "protein_coding"; transcript_type "protein_coding"; transcript_status "KNOWN"; transcript_name "Mms19-217"; talon_gene "50864"; talon_transcript "133322"; ccdsid "CCDS29818.1"; havana_transcript "OTTMUST00000091659.1"; level "2"; protein_id "ENSMUSP00000130900.1"; source "HAVANA"; tag "CCDS"; transcript_support_level "1";
chr19	HAVANA	exon	41980999	41981157	.	-	.	gene_id "ENSMUSG00000025159.8"; transcript_id "ENSMUST00000171561.7"; gene_type "protein_coding"; gene_status "KNOWN"; gene_name "Mms19"; transcript_type "protein_coding"; transcript_status "KNOWN"; transcript_name "Mms19-217"; exon_number "1"; exon_id "ENSMUSE00000889547.1"; talon_gene "50864"; talon_transcript "133322"; talon_exon "689504"; ccdsid "CCDS29818.1"; exon_status "KNOWN"; level "2"; protein_id "ENSMUSP00000130900.1"; source "HAVANA"; tag "CCDS";
chr19	HAVANA	exon	41969703	41969751	.	-	.	gene_id "ENSMUSG00000025159.8"; transcript_id "ENSMUST00000171561.7"; gene_type "protein_coding"; gene_status "KNOWN"; gene_name "Mms19"; transcript_type "protein_coding"; transcript_status "KNOWN"; transcript_name "Mms19-217"; exon_number "2"; exon_id "ENSMUSE00001241587.1"; talon_gene "50864"; talon_transcript "133322"; talon_exon "689449"; ccdsid "CCDS29818.1"; exon_status "KNOWN"; level "2"; protein_id "ENSMUSP00000132483.1"; source "HAVANA"; tag "CCDS";
chr19	HAVANA	exon	41966214	41966314	.	-	.	gene_id "ENSMUSG00000025159.8"; transcript_id "ENSMUST00000171561.7"; gene_type "protein_coding"; gene_status "KNOWN"; gene_name "Mms19"; transcript_type "protein_coding"; transcript_status "KNOWN"; transcript_name "Mms19-217"; exon_number "3"; exon_id "ENSMUSE00001302070.1"; talon_gene "50864"; talon_transcript "133322"; talon_exon "689451"; ccdsid "CCDS29818.1"; exon_status "KNOWN"; level "2"; protein_id "ENSMUSP00000132483.1"; source "HAVANA"; tag "CCDS";
chr19	HAVANA	exon	41964318	41964403	.	-	.	gene_id "ENSMUSG00000025159.8"; transcript_id "ENSMUST00000171561.7"; gene_type "protein_coding"; gene_status "KNOWN"; gene_name "Mms19"; transcript_type "protein_coding"; transcript_status "KNOWN"; transcript_name "Mms19-217"; exon_number "4"; exon_id "ENSMUSE00001291710.1"; talon_gene "50864"; talon_transcript "133322"; talon_exon "689453"; ccdsid "CCDS29818.1"; exon_status "KNOWN"; level "2"; protein_id "ENSMUSP00000132483.1"; source "HAVANA"; tag "CCDS";
chr19	HAVANA	exon	41963863	41963937	.	-	.	gene_id "ENSMUSG00000025159.8"; transcript_id "ENSMUST00000171561.7"; gene_type "protein_coding"; gene_status "KNOWN"; gene_name "Mms19"; transcript_type "protein_coding"; transcript_status "KNOWN"; transcript_name "Mms19-217"; exon_number "5"; exon_id "ENSMUSE00001223590.1"; talon_gene "50864"; talon_transcript "133322"; talon_exon "689455"; ccdsid "CCDS29818.1"; exon_status "KNOWN"; level "2"; protein_id "ENSMUSP00000132483.1"; source "HAVANA"; tag "CCDS";
chr19	HAVANA	exon	41963401	41963470	.	-	.	gene_id "ENSMUSG00000025159.8"; transcript_id "ENSMUST00000171561.7"; gene_type "protein_coding"; gene_status "KNOWN"; gene_name "Mms19"; transcript_type "protein_coding"; transcript_status "KNOWN"; transcript_name "Mms19-217"; exon_number "6"; exon_id "ENSMUSE00001269952.1"; talon_gene "50864"; talon_transcript "133322"; talon_exon "689457"; ccdsid "CCDS29818.1"; exon_status "KNOWN"; level "2"; protein_id "ENSMUSP00000132483.1"; source "HAVANA"; tag "CCDS";
chr19	HAVANA	exon	41962950	41963078	.	-	.	gene_id "ENSMUSG00000025159.8"; transcript_id "ENSMUST00000171561.7"; gene_type "protein_coding"; gene_status "KNOWN"; gene_name "Mms19"; transcript_type "protein_coding"; transcript_status "KNOWN"; transcript_name "Mms19-217"; exon_number "7"; exon_id "ENSMUSE00001250104.1"; talon_gene "50864"; talon_transcript "133322"; talon_exon "689459"; ccdsid "CCDS29818.1"; exon_status "KNOWN"; level "2"; protein_id "ENSMUSP00000132483.1"; source "HAVANA"; tag "CCDS";
chr19	HAVANA	exon	41962800	41962861	.	-	.	gene_id "ENSMUSG00000025159.8"; transcript_id "ENSMUST00000171561.7"; gene_type "protein_coding"; gene_status "KNOWN"; gene_name "Mms19"; transcript_type "protein_coding"; transcript_status "KNOWN"; transcript_name "Mms19-217"; exon_number "8"; exon_id "ENSMUSE00001298913.1"; talon_gene "50864"; talon_transcript "133322"; talon_exon "689461"; ccdsid "CCDS29818.1"; exon_status "KNOWN"; level "2"; protein_id "ENSMUSP00000132483.1"; source "HAVANA"; tag "CCDS";
chr19	HAVANA	exon	41957858	41957944	.	-	.	gene_id "ENSMUSG00000025159.8"; transcript_id "ENSMUST00000171561.7"; gene_type "protein_coding"; gene_status "KNOWN"; gene_name "Mms19"; transcript_type "protein_coding"; transcript_status "KNOWN"; transcript_name "Mms19-217"; exon_number "9"; exon_id "ENSMUSE00001218514.1"; talon_gene "50864"; talon_transcript "133322"; talon_exon "689463"; ccdsid "CCDS29818.1"; exon_status "KNOWN"; level "2"; protein_id "ENSMUSP00000132483.1"; source "HAVANA"; tag "CCDS";
chr19	HAVANA	exon	41957141	41957215	.	-	.	gene_id "ENSMUSG00000025159.8"; transcript_id "ENSMUST00000171561.7"; gene_type "protein_coding"; gene_status "KNOWN"; gene_name "Mms19"; transcript_type "protein_coding"; transcript_status "KNOWN"; transcript_name "Mms19-217"; exon_number "10"; exon_id "ENSMUSE00001215264.1"; talon_gene "50864"; talon_transcript "133322"; talon_exon "689465"; ccdsid "CCDS29818.1"; exon_status "KNOWN"; level "2"; protein_id "ENSMUSP00000132483.1"; source "HAVANA"; tag "CCDS";
chr19	HAVANA	exon	41956509	41956586	.	-	.	gene_id "ENSMUSG00000025159.8"; transcript_id "ENSMUST00000171561.7"; gene_type "protein_coding"; gene_status "KNOWN"; gene_name "Mms19"; transcript_type "protein_coding"; transcript_status "KNOWN"; transcript_name "Mms19-217"; exon_number "11"; exon_id "ENSMUSE00001259729.1"; talon_gene "50864"; talon_transcript "133322"; talon_exon "689467"; ccdsid "CCDS29818.1"; exon_status "KNOWN"; level "2"; protein_id "ENSMUSP00000132483.1"; source "HAVANA"; tag "CCDS";
chr19	HAVANA	exon	41955823	41955961	.	-	.	gene_id "ENSMUSG00000025159.8"; transcript_id "ENSMUST00000171561.7"; gene_type "protein_coding"; gene_status "KNOWN"; gene_name "Mms19"; transcript_type "protein_coding"; transcript_status "KNOWN"; transcript_name "Mms19-217"; exon_number "12"; exon_id "ENSMUSE00001231855.1"; talon_gene "50864"; talon_transcript "133322"; talon_exon "689469"; ccdsid "CCDS29818.1"; exon_status "KNOWN"; level "2"; protein_id "ENSMUSP00000132483.1"; source "HAVANA"; tag "CCDS";
chr19	HAVANA	exon	41955419	41955573	.	-	.	gene_id "ENSMUSG00000025159.8"; transcript_id "ENSMUST00000171561.7"; gene_type "protein_coding"; gene_status "KNOWN"; gene_name "Mms19"; transcript_type "protein_coding"; transcript_status "KNOWN"; transcript_name "Mms19-217"; exon_number "13"; exon_id "ENSMUSE00001263166.1"; talon_gene "50864"; talon_transcript "133322"; talon_exon "689506"; ccdsid "CCDS29818.1"; exon_status "KNOWN"; level "2"; protein_id "ENSMUSP00000130900.1"; source "HAVANA"; tag "CCDS";
chr19	HAVANA	exon	41955118	41955196	.	-	.	gene_id "ENSMUSG00000025159.8"; transcript_id "ENSMUST00000171561.7"; gene_type "protein_coding"; gene_status "KNOWN"; gene_name "Mms19"; transcript_type "protein_coding"; transcript_status "KNOWN"; transcript_name "Mms19-217"; exon_number "14"; exon_id "ENSMUSE00001268578.1"; talon_gene "50864"; talon_transcript "133322"; talon_exon "689473"; ccdsid "CCDS29818.1"; exon_status "KNOWN"; level "2"; protein_id "ENSMUSP00000132483.1"; source "HAVANA"; tag "CCDS";
chr19	HAVANA	exon	41954733	41954858	.	-	.	gene_id "ENSMUSG00000025159.8"; transcript_id "ENSMUST00000171561.7"; gene_type "protein_coding"; gene_status "KNOWN"; gene_name "Mms19"; transcript_type "protein_coding"; transcript_status "KNOWN"; transcript_name "Mms19-217"; exon_number "15"; exon_id "ENSMUSE00001244774.1"; talon_gene "50864"; talon_transcript "133322"; talon_exon "689475"; ccdsid "CCDS29818.1"; exon_status "KNOWN"; level "2"; protein_id "ENSMUSP00000132483.1"; source "HAVANA"; tag "CCDS";
chr19	HAVANA	exon	41954466	41954547	.	-	.	gene_id "ENSMUSG00000025159.8"; transcript_id "ENSMUST00000171561.7"; gene_type "protein_coding"; gene_status "KNOWN"; gene_name "Mms19"; transcript_type "protein_coding"; transcript_status "KNOWN"; transcript_name "Mms19-217"; exon_number "16"; exon_id "ENSMUSE00001269770.1"; talon_gene "50864"; talon_transcript "133322"; talon_exon "689477"; ccdsid "CCDS29818.1"; exon_status "KNOWN"; level "2"; protein_id "ENSMUSP00000132483.1"; source "HAVANA"; tag "CCDS";
chr19	HAVANA	exon	41953917	41954017	.	-	.	gene_id "ENSMUSG00000025159.8"; transcript_id "ENSMUST00000171561.7"; gene_type "protein_coding"; gene_status "KNOWN"; gene_name "Mms19"; transcript_type "protein_coding"; transcript_status "KNOWN"; transcript_name "Mms19-217"; exon_number "17"; exon_id "ENSMUSE00001277580.1"; talon_gene "50864"; talon_transcript "133322"; talon_exon "689479"; ccdsid "CCDS29818.1"; exon_status "KNOWN"; level "2"; protein_id "ENSMUSP00000132483.1"; source "HAVANA"; tag "CCDS";
chr19	HAVANA	exon	41953669	41953818	.	-	.	gene_id "ENSMUSG00000025159.8"; transcript_id "ENSMUST00000171561.7"; gene_type "protein_coding"; gene_status "KNOWN"; gene_name "Mms19"; transcript_type "protein_coding"; transcript_status "KNOWN"; transcript_name "Mms19-217"; exon_number "18"; exon_id "ENSMUSE00001290303.1"; talon_gene "50864"; talon_transcript "133322"; talon_exon "689481"; ccdsid "CCDS29818.1"; exon_status "KNOWN"; level "2"; protein_id "ENSMUSP00000132483.1"; source "HAVANA"; tag "CCDS";
chr19	HAVANA	exon	41952407	41952562	.	-	.	gene_id "ENSMUSG00000025159.8"; transcript_id "ENSMUST00000171561.7"; gene_type "protein_coding"; gene_status "KNOWN"; gene_name "Mms19"; transcript_type "protein_coding"; transcript_status "KNOWN"; transcript_name "Mms19-217"; exon_number "19"; exon_id "ENSMUSE00001313403.1"; talon_gene "50864"; talon_transcript "133322"; talon_exon "689483"; ccdsid "CCDS29818.1"; exon_status "KNOWN"; level "2"; protein_id "ENSMUSP00000132483.1"; source "HAVANA"; tag "CCDS";
chr19	HAVANA	exon	41950752	41950851	.	-	.	gene_id "ENSMUSG00000025159.8"; transcript_id "ENSMUST00000171561.7"; gene_type "protein_coding"; gene_status "KNOWN"; gene_name "Mms19"; transcript_type "protein_coding"; transcript_status "KNOWN"; transcript_name "Mms19-217"; exon_number "20"; exon_id "ENSMUSE00001262022.1"; talon_gene "50864"; talon_transcript "133322"; talon_exon "689485"; ccdsid "CCDS29818.1"; exon_status "KNOWN"; level "2"; protein_id "ENSMUSP00000132483.1"; source "HAVANA"; tag "CCDS";
chr19	HAVANA	exon	41949981	41950083	.	-	.	gene_id "ENSMUSG00000025159.8"; transcript_id "ENSMUST00000171561.7"; gene_type "protein_coding"; gene_status "KNOWN"; gene_name "Mms19"; transcript_type "protein_coding"; transcript_status "KNOWN"; transcript_name "Mms19-217"; exon_number "21"; exon_id "ENSMUSE00001289177.1"; talon_gene "50864"; talon_transcript "133322"; talon_exon "689487"; ccdsid "CCDS29818.1"; exon_status "KNOWN"; level "2"; protein_id "ENSMUSP00000132483.1"; source "HAVANA"; tag "CCDS";
chr19	HAVANA	exon	41949769	41949837	.	-	.	gene_id "ENSMUSG00000025159.8"; transcript_id "ENSMUST00000171561.7"; gene_type "protein_coding"; gene_status "KNOWN"; gene_name "Mms19"; transcript_type "protein_coding"; transcript_status "KNOWN"; transcript_name "Mms19-217"; exon_number "22"; exon_id "ENSMUSE00001263921.1"; talon_gene "50864"; talon_transcript "133322"; talon_exon "689507"; ccdsid "CCDS29818.1"; exon_status "KNOWN"; level "2"; protein_id "ENSMUSP00000130900.1"; source "HAVANA"; tag "CCDS";
chr19	HAVANA	exon	41949455	41949581	.	-	.	gene_id "ENSMUSG00000025159.8"; transcript_id "ENSMUST00000171561.7"; gene_type "protein_coding"; gene_status "KNOWN"; gene_name "Mms19"; transcript_type "protein_coding"; transcript_status "KNOWN"; transcript_name "Mms19-217"; exon_number "23"; exon_id "ENSMUSE00001261409.1"; talon_gene "50864"; talon_transcript "133322"; talon_exon "689509"; ccdsid "CCDS29818.1"; exon_status "KNOWN"; level "2"; protein_id "ENSMUSP00000130900.1"; source "HAVANA"; tag "CCDS";
chr19	HAVANA	exon	41948216	41948316	.	-	.	gene_id "ENSMUSG00000025159.8"; transcript_id "ENSMUST00000171561.7"; gene_type "protein_coding"; gene_status "KNOWN"; gene_name "Mms19"; transcript_type "protein_coding"; transcript_status "KNOWN"; transcript_name "Mms19-217"; exon_number "24"; exon_id "ENSMUSE00001218729.1"; talon_gene "50864"; talon_transcript "133322"; talon_exon "689491"; ccdsid "CCDS29818.1"; exon_status "KNOWN"; level "2"; protein_id "ENSMUSP00000132483.1"; source "HAVANA"; tag "CCDS";
chr19	HAVANA	exon	41947690	41947746	.	-	.	gene_id "ENSMUSG00000025159.8"; transcript_id "ENSMUST00000171561.7"; gene_type "protein_coding"; gene_status "KNOWN"; gene_name "Mms19"; transcript_type "protein_coding"; transcript_status "KNOWN"; transcript_name "Mms19-217"; exon_number "25"; exon_id "ENSMUSE00001268586.1"; talon_gene "50864"; talon_transcript "133322"; talon_exon "689493"; ccdsid "CCDS29818.1"; exon_status "KNOWN"; level "2"; protein_id "ENSMUSP00000132483.1"; source "HAVANA"; tag "CCDS";
chr19	HAVANA	exon	41946917	41947103	.	-	.	gene_id "ENSMUSG00000025159.8"; transcript_id "ENSMUST00000171561.7"; gene_type "protein_coding"; gene_status "KNOWN"; gene_name "Mms19"; transcript_type "protein_coding"; transcript_status "KNOWN"; transcript_name "Mms19-217"; exon_number "26"; exon_id "ENSMUSE00001301524.1"; talon_gene "50864"; talon_transcript "133322"; talon_exon "689510"; ccdsid "CCDS29818.1"; exon_status "KNOWN"; level "2"; protein_id "ENSMUSP00000130900.1"; source "HAVANA"; tag "CCDS";
chr19	HAVANA	exon	41945733	41945815	.	-	.	gene_id "ENSMUSG00000025159.8"; transcript_id "ENSMUST00000171561.7"; gene_type "protein_coding"; gene_status "KNOWN"; gene_name "Mms19"; transcript_type "protein_coding"; transcript_status "KNOWN"; transcript_name "Mms19-217"; exon_number "27"; exon_id "ENSMUSE00001222042.1"; talon_gene "50864"; talon_transcript "133322"; talon_exon "689512"; ccdsid "CCDS29818.1"; exon_status "KNOWN"; level "2"; protein_id "ENSMUSP00000130900.1"; source "HAVANA"; tag "CCDS";
chr19	HAVANA	exon	41945459	41945623	.	-	.	gene_id "ENSMUSG00000025159.8"; transcript_id "ENSMUST00000171561.7"; gene_type "protein_coding"; gene_status "KNOWN"; gene_name "Mms19"; transcript_type "protein_coding"; transcript_status "KNOWN"; transcript_name "Mms19-217"; exon_number "28"; exon_id "ENSMUSE00001259007.1"; talon_gene "50864"; talon_transcript "133322"; talon_exon "689497"; ccdsid "CCDS29818.1"; exon_status "KNOWN"; level "2"; protein_id "ENSMUSP00000132483.1"; source "HAVANA"; tag "CCDS";
chr19	HAVANA	exon	41945329	41945388	.	-	.	gene_id "ENSMUSG00000025159.8"; transcript_id "ENSMUST00000171561.7"; gene_type "protein_coding"; gene_status "KNOWN"; gene_name "Mms19"; transcript_type "protein_coding"; transcript_status "KNOWN"; transcript_name "Mms19-217"; exon_number "29"; exon_id "ENSMUSE00001292306.1"; talon_gene "50864"; talon_transcript "133322"; talon_exon "689499"; ccdsid "CCDS29818.1"; exon_status "KNOWN"; level "2"; protein_id "ENSMUSP00000132483.1"; source "HAVANA"; tag "CCDS";
chr19	HAVANA	exon	41944657	41944757	.	-	.	gene_id "ENSMUSG00000025159.8"; transcript_id "ENSMUST00000171561.7"; gene_type "protein_coding"; gene_status "KNOWN"; gene_name "Mms19"; transcript_type "protein_coding"; transcript_status "KNOWN"; transcript_name "Mms19-217"; exon_number "30"; exon_id "ENSMUSE00001307743.1"; talon_gene "50864"; talon_transcript "133322"; talon_exon "689501"; ccdsid "CCDS29818.1"; exon_status "KNOWN"; level "2"; protein_id "ENSMUSP00000132483.1"; source "HAVANA"; tag "CCDS";
chr19	HAVANA	exon	41941086	41944580	.	-	.	gene_id "ENSMUSG00000025159.8"; transcript_id "ENSMUST00000171561.7"; gene_type "protein_coding"; gene_status "KNOWN"; gene_name "Mms19"; transcript_type "protein_coding"; transcript_status "KNOWN"; transcript_name "Mms19-217"; exon_number "31"; exon_id "ENSMUSE00001238519.1"; talon_gene "50864"; talon_transcript "133322"; talon_exon "689503"; ccdsid "CCDS29818.1"; exon_status "KNOWN"; level "2"; protein_id "ENSMUSP00000132483.1"; source "HAVANA"; tag "CCDS";
chr19	TALON	transcript	41943802	41981130	.	-	.	gene_id "ENSMUSG00000025159.8"; transcript_id "ENCODEMT000275534"; gene_name "Mms19"; gene_status "KNOWN"; gene_type "protein_coding"; transcript_status "NOVEL"; transcript_name "ENCODEMT000275534"; talon_gene "50864"; talon_transcript "275534"; NIC_transcript "TRUE";
chr19	HAVANA	exon	41980999	41981130	.	-	.	gene_id "ENSMUSG00000025159.8"; transcript_id "ENCODEMT000275534"; gene_type "protein_coding"; gene_status "KNOWN"; gene_name "Mms19"; transcript_status "NOVEL"; transcript_name "ENCODEMT000275534"; exon_number "1"; exon_id "ENSMUSE00000914032.1"; talon_gene "50864"; talon_transcript "275534"; talon_exon "689553"; exon_status "KNOWN"; level "2"; protein_id "ENSMUSP00000126881.1"; source "HAVANA";
chr19	HAVANA	exon	41969703	41969751	.	-	.	gene_id "ENSMUSG00000025159.8"; transcript_id "ENCODEMT000275534"; gene_type "protein_coding"; gene_status "KNOWN"; gene_name "Mms19"; transcript_status "NOVEL"; transcript_name "ENCODEMT000275534"; exon_number "2"; exon_id "ENSMUSE00001241587.1"; talon_gene "50864"; talon_transcript "275534"; talon_exon "689449"; ccdsid "CCDS29818.1"; exon_status "KNOWN"; level "2"; protein_id "ENSMUSP00000132483.1"; source "HAVANA"; tag "CCDS";
chr19	HAVANA	exon	41966214	41966314	.	-	.	gene_id "ENSMUSG00000025159.8"; transcript_id "ENCODEMT000275534"; gene_type "protein_coding"; gene_status "KNOWN"; gene_name "Mms19"; transcript_status "NOVEL"; transcript_name "ENCODEMT000275534"; exon_number "3"; exon_id "ENSMUSE00001302070.1"; talon_gene "50864"; talon_transcript "275534"; talon_exon "689451"; ccdsid "CCDS29818.1"; exon_status "KNOWN"; level "2"; protein_id "ENSMUSP00000132483.1"; source "HAVANA"; tag "CCDS";
chr19	HAVANA	exon	41964318	41964403	.	-	.	gene_id "ENSMUSG00000025159.8"; transcript_id "ENCODEMT000275534"; gene_type "protein_coding"; gene_status "KNOWN"; gene_name "Mms19"; transcript_status "NOVEL"; transcript_name "ENCODEMT000275534"; exon_number "4"; exon_id "ENSMUSE00001291710.1"; talon_gene "50864"; talon_transcript "275534"; talon_exon "689453"; ccdsid "CCDS29818.1"; exon_status "KNOWN"; level "2"; protein_id "ENSMUSP00000132483.1"; source "HAVANA"; tag "CCDS";
chr19	HAVANA	exon	41963863	41963937	.	-	.	gene_id "ENSMUSG00000025159.8"; transcript_id "ENCODEMT000275534"; gene_type "protein_coding"; gene_status "KNOWN"; gene_name "Mms19"; transcript_status "NOVEL"; transcript_name "ENCODEMT000275534"; exon_number "5"; exon_id "ENSMUSE00001223590.1"; talon_gene "50864"; talon_transcript "275534"; talon_exon "689455"; ccdsid "CCDS29818.1"; exon_status "KNOWN"; level "2"; protein_id "ENSMUSP00000132483.1"; source "HAVANA"; tag "CCDS";
chr19	HAVANA	exon	41963401	41963470	.	-	.	gene_id "ENSMUSG00000025159.8"; transcript_id "ENCODEMT000275534"; gene_type "protein_coding"; gene_status "KNOWN"; gene_name "Mms19"; transcript_status "NOVEL"; transcript_name "ENCODEMT000275534"; exon_number "6"; exon_id "ENSMUSE00001269952.1"; talon_gene "50864"; talon_transcript "275534"; talon_exon "689457"; ccdsid "CCDS29818.1"; exon_status "KNOWN"; level "2"; protein_id "ENSMUSP00000132483.1"; source "HAVANA"; tag "CCDS";
chr19	HAVANA	exon	41962950	41963078	.	-	.	gene_id "ENSMUSG00000025159.8"; transcript_id "ENCODEMT000275534"; gene_type "protein_coding"; gene_status "KNOWN"; gene_name "Mms19"; transcript_status "NOVEL"; transcript_name "ENCODEMT000275534"; exon_number "7"; exon_id "ENSMUSE00001250104.1"; talon_gene "50864"; talon_transcript "275534"; talon_exon "689459"; ccdsid "CCDS29818.1"; exon_status "KNOWN"; level "2"; protein_id "ENSMUSP00000132483.1"; source "HAVANA"; tag "CCDS";
chr19	HAVANA	exon	41962800	41962861	.	-	.	gene_id "ENSMUSG00000025159.8"; transcript_id "ENCODEMT000275534"; gene_type "protein_coding"; gene_status "KNOWN"; gene_name "Mms19"; transcript_status "NOVEL"; transcript_name "ENCODEMT000275534"; exon_number "8"; exon_id "ENSMUSE00001298913.1"; talon_gene "50864"; talon_transcript "275534"; talon_exon "689461"; ccdsid "CCDS29818.1"; exon_status "KNOWN"; level "2"; protein_id "ENSMUSP00000132483.1"; source "HAVANA"; tag "CCDS";
chr19	HAVANA	exon	41957858	41957944	.	-	.	gene_id "ENSMUSG00000025159.8"; transcript_id "ENCODEMT000275534"; gene_type "protein_coding"; gene_status "KNOWN"; gene_name "Mms19"; transcript_status "NOVEL"; transcript_name "ENCODEMT000275534"; exon_number "9"; exon_id "ENSMUSE00001218514.1"; talon_gene "50864"; talon_transcript "275534"; talon_exon "689463"; ccdsid "CCDS29818.1"; exon_status "KNOWN"; level "2"; protein_id "ENSMUSP00000132483.1"; source "HAVANA"; tag "CCDS";
chr19	HAVANA	exon	41957141	41957215	.	-	.	gene_id "ENSMUSG00000025159.8"; transcript_id "ENCODEMT000275534"; gene_type "protein_coding"; gene_status "KNOWN"; gene_name "Mms19"; transcript_status "NOVEL"; transcript_name "ENCODEMT000275534"; exon_number "10"; exon_id "ENSMUSE00001215264.1"; talon_gene "50864"; talon_transcript "275534"; talon_exon "689465"; ccdsid "CCDS29818.1"; exon_status "KNOWN"; level "2"; protein_id "ENSMUSP00000132483.1"; source "HAVANA"; tag "CCDS";
chr19	HAVANA	exon	41956509	41956586	.	-	.	gene_id "ENSMUSG00000025159.8"; transcript_id "ENCODEMT000275534"; gene_type "protein_coding"; gene_status "KNOWN"; gene_name "Mms19"; transcript_status "NOVEL"; transcript_name "ENCODEMT000275534"; exon_number "11"; exon_id "ENSMUSE00001259729.1"; talon_gene "50864"; talon_transcript "275534"; talon_exon "689467"; ccdsid "CCDS29818.1"; exon_status "KNOWN"; level "2"; protein_id "ENSMUSP00000132483.1"; source "HAVANA"; tag "CCDS";
chr19	HAVANA	exon	41955823	41955961	.	-	.	gene_id "ENSMUSG00000025159.8"; transcript_id "ENCODEMT000275534"; gene_type "protein_coding"; gene_status "KNOWN"; gene_name "Mms19"; transcript_status "NOVEL"; transcript_name "ENCODEMT000275534"; exon_number "12"; exon_id "ENSMUSE00001231855.1"; talon_gene "50864"; talon_transcript "275534"; talon_exon "689469"; ccdsid "CCDS29818.1"; exon_status "KNOWN"; level "2"; protein_id "ENSMUSP00000132483.1"; source "HAVANA"; tag "CCDS";
chr19	HAVANA	exon	41955419	41955573	.	-	.	gene_id "ENSMUSG00000025159.8"; transcript_id "ENCODEMT000275534"; gene_type "protein_coding"; gene_status "KNOWN"; gene_name "Mms19"; transcript_status "NOVEL"; transcript_name "ENCODEMT000275534"; exon_number "13"; exon_id "ENSMUSE00001263166.1"; talon_gene "50864"; talon_transcript "275534"; talon_exon "689506"; ccdsid "CCDS29818.1"; exon_status "KNOWN"; level "2"; protein_id "ENSMUSP00000130900.1"; source "HAVANA"; tag "CCDS";
chr19	HAVANA	exon	41955118	41955196	.	-	.	gene_id "ENSMUSG00000025159.8"; transcript_id "ENCODEMT000275534"; gene_type "protein_coding"; gene_status "KNOWN"; gene_name "Mms19"; transcript_status "NOVEL"; transcript_name "ENCODEMT000275534"; exon_number "14"; exon_id "ENSMUSE00001268578.1"; talon_gene "50864"; talon_transcript "275534"; talon_exon "689473"; ccdsid "CCDS29818.1"; exon_status "KNOWN"; level "2"; protein_id "ENSMUSP00000132483.1"; source "HAVANA"; tag "CCDS";
chr19	HAVANA	exon	41954733	41954858	.	-	.	gene_id "ENSMUSG00000025159.8"; transcript_id "ENCODEMT000275534"; gene_type "protein_coding"; gene_status "KNOWN"; gene_name "Mms19"; transcript_status "NOVEL"; transcript_name "ENCODEMT000275534"; exon_number "15"; exon_id "ENSMUSE00001244774.1"; talon_gene "50864"; talon_transcript "275534"; talon_exon "689475"; ccdsid "CCDS29818.1"; exon_status "KNOWN"; level "2"; protein_id "ENSMUSP00000132483.1"; source "HAVANA"; tag "CCDS";
chr19	HAVANA	exon	41954466	41954547	.	-	.	gene_id "ENSMUSG00000025159.8"; transcript_id "ENCODEMT000275534"; gene_type "protein_coding"; gene_status "KNOWN"; gene_name "Mms19"; transcript_status "NOVEL"; transcript_name "ENCODEMT000275534"; exon_number "16"; exon_id "ENSMUSE00001269770.1"; talon_gene "50864"; talon_transcript "275534"; talon_exon "689477"; ccdsid "CCDS29818.1"; exon_status "KNOWN"; level "2"; protein_id "ENSMUSP00000132483.1"; source "HAVANA"; tag "CCDS";
chr19	HAVANA	exon	41953917	41954014	.	-	.	gene_id "ENSMUSG00000025159.8"; transcript_id "ENCODEMT000275534"; gene_type "protein_coding"; gene_status "KNOWN"; gene_name "Mms19"; transcript_status "NOVEL"; transcript_name "ENCODEMT000275534"; exon_number "17"; exon_id "ENSMUSE00000885725.1"; talon_gene "50864"; talon_transcript "275534"; talon_exon "689515"; exon_status "KNOWN"; level "2"; protein_id "ENSMUSP00000126864.1"; source "HAVANA"; tag "not_organism_supported";
chr19	HAVANA	exon	41953669	41953818	.	-	.	gene_id "ENSMUSG00000025159.8"; transcript_id "ENCODEMT000275534"; gene_type "protein_coding"; gene_status "KNOWN"; gene_name "Mms19"; transcript_status "NOVEL"; transcript_name "ENCODEMT000275534"; exon_number "18"; exon_id "ENSMUSE00001290303.1"; talon_gene "50864"; talon_transcript "275534"; talon_exon "689481"; ccdsid "CCDS29818.1"; exon_status "KNOWN"; level "2"; protein_id "ENSMUSP00000132483.1"; source "HAVANA"; tag "CCDS";
chr19	HAVANA	exon	41952407	41952562	.	-	.	gene_id "ENSMUSG00000025159.8"; transcript_id "ENCODEMT000275534"; gene_type "protein_coding"; gene_status "KNOWN"; gene_name "Mms19"; transcript_status "NOVEL"; transcript_name "ENCODEMT000275534"; exon_number "19"; exon_id "ENSMUSE00001313403.1"; talon_gene "50864"; talon_transcript "275534"; talon_exon "689483"; ccdsid "CCDS29818.1"; exon_status "KNOWN"; level "2"; protein_id "ENSMUSP00000132483.1"; source "HAVANA"; tag "CCDS";
chr19	HAVANA	exon	41950752	41950851	.	-	.	gene_id "ENSMUSG00000025159.8"; transcript_id "ENCODEMT000275534"; gene_type "protein_coding"; gene_status "KNOWN"; gene_name "Mms19"; transcript_status "NOVEL"; transcript_name "ENCODEMT000275534"; exon_number "20"; exon_id "ENSMUSE00001262022.1"; talon_gene "50864"; talon_transcript "275534"; talon_exon "689485"; ccdsid "CCDS29818.1"; exon_status "KNOWN"; level "2"; protein_id "ENSMUSP00000132483.1"; source "HAVANA"; tag "CCDS";
chr19	HAVANA	exon	41949981	41950083	.	-	.	gene_id "ENSMUSG00000025159.8"; transcript_id "ENCODEMT000275534"; gene_type "protein_coding"; gene_status "KNOWN"; gene_name "Mms19"; transcript_status "NOVEL"; transcript_name "ENCODEMT000275534"; exon_number "21"; exon_id "ENSMUSE00001289177.1"; talon_gene "50864"; talon_transcript "275534"; talon_exon "689487"; ccdsid "CCDS29818.1"; exon_status "KNOWN"; level "2"; protein_id "ENSMUSP00000132483.1"; source "HAVANA"; tag "CCDS";
chr19	HAVANA	exon	41949769	41949837	.	-	.	gene_id "ENSMUSG00000025159.8"; transcript_id "ENCODEMT000275534"; gene_type "protein_coding"; gene_status "KNOWN"; gene_name "Mms19"; transcript_status "NOVEL"; transcript_name "ENCODEMT000275534"; exon_number "22"; exon_id "ENSMUSE00001263921.1"; talon_gene "50864"; talon_transcript "275534"; talon_exon "689507"; ccdsid "CCDS29818.1"; exon_status "KNOWN"; level "2"; protein_id "ENSMUSP00000130900.1"; source "HAVANA"; tag "CCDS";
chr19	HAVANA	exon	41949455	41949581	.	-	.	gene_id "ENSMUSG00000025159.8"; transcript_id "ENCODEMT000275534"; gene_type "protein_coding"; gene_status "KNOWN"; gene_name "Mms19"; transcript_status "NOVEL"; transcript_name "ENCODEMT000275534"; exon_number "23"; exon_id "ENSMUSE00001261409.1"; talon_gene "50864"; talon_transcript "275534"; talon_exon "689509"; ccdsid "CCDS29818.1"; exon_status "KNOWN"; level "2"; protein_id "ENSMUSP00000130900.1"; source "HAVANA"; tag "CCDS";
chr19	HAVANA	exon	41948216	41948316	.	-	.	gene_id "ENSMUSG00000025159.8"; transcript_id "ENCODEMT000275534"; gene_type "protein_coding"; gene_status "KNOWN"; gene_name "Mms19"; transcript_status "NOVEL"; transcript_name "ENCODEMT000275534"; exon_number "24"; exon_id "ENSMUSE00001218729.1"; talon_gene "50864"; talon_transcript "275534"; talon_exon "689491"; ccdsid "CCDS29818.1"; exon_status "KNOWN"; level "2"; protein_id "ENSMUSP00000132483.1"; source "HAVANA"; tag "CCDS";
chr19	HAVANA	exon	41947690	41947746	.	-	.	gene_id "ENSMUSG00000025159.8"; transcript_id "ENCODEMT000275534"; gene_type "protein_coding"; gene_status "KNOWN"; gene_name "Mms19"; transcript_status "NOVEL"; transcript_name "ENCODEMT000275534"; exon_number "25"; exon_id "ENSMUSE00001268586.1"; talon_gene "50864"; talon_transcript "275534"; talon_exon "689493"; ccdsid "CCDS29818.1"; exon_status "KNOWN"; level "2"; protein_id "ENSMUSP00000132483.1"; source "HAVANA"; tag "CCDS";
chr19	HAVANA	exon	41946917	41947103	.	-	.	gene_id "ENSMUSG00000025159.8"; transcript_id "ENCODEMT000275534"; gene_type "protein_coding"; gene_status "KNOWN"; gene_name "Mms19"; transcript_status "NOVEL"; transcript_name "ENCODEMT000275534"; exon_number "26"; exon_id "ENSMUSE00001301524.1"; talon_gene "50864"; talon_transcript "275534"; talon_exon "689510"; ccdsid "CCDS29818.1"; exon_status "KNOWN"; level "2"; protein_id "ENSMUSP00000130900.1"; source "HAVANA"; tag "CCDS";
chr19	HAVANA	exon	41945733	41945815	.	-	.	gene_id "ENSMUSG00000025159.8"; transcript_id "ENCODEMT000275534"; gene_type "protein_coding"; gene_status "KNOWN"; gene_name "Mms19"; transcript_status "NOVEL"; transcript_name "ENCODEMT000275534"; exon_number "27"; exon_id "ENSMUSE00001222042.1"; talon_gene "50864"; talon_transcript "275534"; talon_exon "689512"; ccdsid "CCDS29818.1"; exon_status "KNOWN"; level "2"; protein_id "ENSMUSP00000130900.1"; source "HAVANA"; tag "CCDS";
chr19	HAVANA	exon	41945459	41945623	.	-	.	gene_id "ENSMUSG00000025159.8"; transcript_id "ENCODEMT000275534"; gene_type "protein_coding"; gene_status "KNOWN"; gene_name "Mms19"; transcript_status "NOVEL"; transcript_name "ENCODEMT000275534"; exon_number "28"; exon_id "ENSMUSE00001259007.1"; talon_gene "50864"; talon_transcript "275534"; talon_exon "689497"; ccdsid "CCDS29818.1"; exon_status "KNOWN"; level "2"; protein_id "ENSMUSP00000132483.1"; source "HAVANA"; tag "CCDS";
chr19	HAVANA	exon	41945329	41945388	.	-	.	gene_id "ENSMUSG00000025159.8"; transcript_id "ENCODEMT000275534"; gene_type "protein_coding"; gene_status "KNOWN"; gene_name "Mms19"; transcript_status "NOVEL"; transcript_name "ENCODEMT000275534"; exon_number "29"; exon_id "ENSMUSE00001292306.1"; talon_gene "50864"; talon_transcript "275534"; talon_exon "689499"; ccdsid "CCDS29818.1"; exon_status "KNOWN"; level "2"; protein_id "ENSMUSP00000132483.1"; source "HAVANA"; tag "CCDS";
chr19	HAVANA	exon	41944657	41944757	.	-	.	gene_id "ENSMUSG00000025159.8"; transcript_id "ENCODEMT000275534"; gene_type "protein_coding"; gene_status "KNOWN"; gene_name "Mms19"; transcript_status "NOVEL"; transcript_name "ENCODEMT000275534"; exon_number "30"; exon_id "ENSMUSE00001307743.1"; talon_gene "50864"; talon_transcript "275534"; talon_exon "689501"; ccdsid "CCDS29818.1"; exon_status "KNOWN"; level "2"; protein_id "ENSMUSP00000132483.1"; source "HAVANA"; tag "CCDS";
chr19	TALON	exon	41943802	41944580	.	-	.	gene_id "ENSMUSG00000025159.8"; transcript_id "ENCODEMT000275534"; gene_type "protein_coding"; gene_status "KNOWN"; gene_name "Mms19"; transcript_status "NOVEL"; transcript_name "ENCODEMT000275534"; exon_number "31"; exon_id "884634"; talon_gene "50864"; talon_transcript "275534"; talon_exon "884634"; exon_status "NOVEL";
chr19	HAVANA	transcript	41944205	41964627	.	-	.	gene_id "ENSMUSG00000025159.8"; transcript_id "ENSMUST00000170209.7"; gene_name "Mms19"; gene_status "KNOWN"; gene_type "protein_coding"; transcript_type "retained_intron"; transcript_status "KNOWN"; transcript_name "Mms19-216"; talon_gene "50864"; talon_transcript "133323"; havana_transcript "OTTMUST00000091660.1"; level "2"; source "HAVANA"; transcript_support_level "1";
chr19	HAVANA	exon	41963863	41964627	.	-	.	gene_id "ENSMUSG00000025159.8"; transcript_id "ENSMUST00000170209.7"; gene_type "protein_coding"; gene_status "KNOWN"; gene_name "Mms19"; transcript_type "retained_intron"; transcript_status "KNOWN"; transcript_name "Mms19-216"; exon_number "1"; exon_id "ENSMUSE00000873828.1"; talon_gene "50864"; talon_transcript "133323"; talon_exon "689513"; exon_status "KNOWN"; level "2"; source "HAVANA";
chr19	HAVANA	exon	41963401	41963470	.	-	.	gene_id "ENSMUSG00000025159.8"; transcript_id "ENSMUST00000170209.7"; gene_type "protein_coding"; gene_status "KNOWN"; gene_name "Mms19"; transcript_type "retained_intron"; transcript_status "KNOWN"; transcript_name "Mms19-216"; exon_number "2"; exon_id "ENSMUSE00001269952.1"; talon_gene "50864"; talon_transcript "133323"; talon_exon "689457"; ccdsid "CCDS29818.1"; exon_status "KNOWN"; level "2"; protein_id "ENSMUSP00000132483.1"; source "HAVANA"; tag "CCDS";
chr19	HAVANA	exon	41962950	41963078	.	-	.	gene_id "ENSMUSG00000025159.8"; transcript_id "ENSMUST00000170209.7"; gene_type "protein_coding"; gene_status "KNOWN"; gene_name "Mms19"; transcript_type "retained_intron"; transcript_status "KNOWN"; transcript_name "Mms19-216"; exon_number "3"; exon_id "ENSMUSE00001250104.1"; talon_gene "50864"; talon_transcript "133323"; talon_exon "689459"; ccdsid "CCDS29818.1"; exon_status "KNOWN"; level "2"; protein_id "ENSMUSP00000132483.1"; source "HAVANA"; tag "CCDS";
chr19	HAVANA	exon	41962800	41962861	.	-	.	gene_id "ENSMUSG00000025159.8"; transcript_id "ENSMUST00000170209.7"; gene_type "protein_coding"; gene_status "KNOWN"; gene_name "Mms19"; transcript_type "retained_intron"; transcript_status "KNOWN"; transcript_name "Mms19-216"; exon_number "4"; exon_id "ENSMUSE00001298913.1"; talon_gene "50864"; talon_transcript "133323"; talon_exon "689461"; ccdsid "CCDS29818.1"; exon_status "KNOWN"; level "2"; protein_id "ENSMUSP00000132483.1"; source "HAVANA"; tag "CCDS";
chr19	HAVANA	exon	41957858	41957944	.	-	.	gene_id "ENSMUSG00000025159.8"; transcript_id "ENSMUST00000170209.7"; gene_type "protein_coding"; gene_status "KNOWN"; gene_name "Mms19"; transcript_type "retained_intron"; transcript_status "KNOWN"; transcript_name "Mms19-216"; exon_number "5"; exon_id "ENSMUSE00001218514.1"; talon_gene "50864"; talon_transcript "133323"; talon_exon "689463"; ccdsid "CCDS29818.1"; exon_status "KNOWN"; level "2"; protein_id "ENSMUSP00000132483.1"; source "HAVANA"; tag "CCDS";
chr19	HAVANA	exon	41957141	41957215	.	-	.	gene_id "ENSMUSG00000025159.8"; transcript_id "ENSMUST00000170209.7"; gene_type "protein_coding"; gene_status "KNOWN"; gene_name "Mms19"; transcript_type "retained_intron"; transcript_status "KNOWN"; transcript_name "Mms19-216"; exon_number "6"; exon_id "ENSMUSE00001215264.1"; talon_gene "50864"; talon_transcript "133323"; talon_exon "689465"; ccdsid "CCDS29818.1"; exon_status "KNOWN"; level "2"; protein_id "ENSMUSP00000132483.1"; source "HAVANA"; tag "CCDS";
chr19	HAVANA	exon	41956509	41956586	.	-	.	gene_id "ENSMUSG00000025159.8"; transcript_id "ENSMUST00000170209.7"; gene_type "protein_coding"; gene_status "KNOWN"; gene_name "Mms19"; transcript_type "retained_intron"; transcript_status "KNOWN"; transcript_name "Mms19-216"; exon_number "7"; exon_id "ENSMUSE00001259729.1"; talon_gene "50864"; talon_transcript "133323"; talon_exon "689467"; ccdsid "CCDS29818.1"; exon_status "KNOWN"; level "2"; protein_id "ENSMUSP00000132483.1"; source "HAVANA"; tag "CCDS";
chr19	HAVANA	exon	41955823	41955961	.	-	.	gene_id "ENSMUSG00000025159.8"; transcript_id "ENSMUST00000170209.7"; gene_type "protein_coding"; gene_status "KNOWN"; gene_name "Mms19"; transcript_type "retained_intron"; transcript_status "KNOWN"; transcript_name "Mms19-216"; exon_number "8"; exon_id "ENSMUSE00001231855.1"; talon_gene "50864"; talon_transcript "133323"; talon_exon "689469"; ccdsid "CCDS29818.1"; exon_status "KNOWN"; level "2"; protein_id "ENSMUSP00000132483.1"; source "HAVANA"; tag "CCDS";
chr19	HAVANA	exon	41955419	41955573	.	-	.	gene_id "ENSMUSG00000025159.8"; transcript_id "ENSMUST00000170209.7"; gene_type "protein_coding"; gene_status "KNOWN"; gene_name "Mms19"; transcript_type "retained_intron"; transcript_status "KNOWN"; transcript_name "Mms19-216"; exon_number "9"; exon_id "ENSMUSE00001263166.1"; talon_gene "50864"; talon_transcript "133323"; talon_exon "689506"; ccdsid "CCDS29818.1"; exon_status "KNOWN"; level "2"; protein_id "ENSMUSP00000130900.1"; source "HAVANA"; tag "CCDS";
chr19	HAVANA	exon	41955118	41955196	.	-	.	gene_id "ENSMUSG00000025159.8"; transcript_id "ENSMUST00000170209.7"; gene_type "protein_coding"; gene_status "KNOWN"; gene_name "Mms19"; transcript_type "retained_intron"; transcript_status "KNOWN"; transcript_name "Mms19-216"; exon_number "10"; exon_id "ENSMUSE00001268578.1"; talon_gene "50864"; talon_transcript "133323"; talon_exon "689473"; ccdsid "CCDS29818.1"; exon_status "KNOWN"; level "2"; protein_id "ENSMUSP00000132483.1"; source "HAVANA"; tag "CCDS";
chr19	HAVANA	exon	41954733	41954858	.	-	.	gene_id "ENSMUSG00000025159.8"; transcript_id "ENSMUST00000170209.7"; gene_type "protein_coding"; gene_status "KNOWN"; gene_name "Mms19"; transcript_type "retained_intron"; transcript_status "KNOWN"; transcript_name "Mms19-216"; exon_number "11"; exon_id "ENSMUSE00001244774.1"; talon_gene "50864"; talon_transcript "133323"; talon_exon "689475"; ccdsid "CCDS29818.1"; exon_status "KNOWN"; level "2"; protein_id "ENSMUSP00000132483.1"; source "HAVANA"; tag "CCDS";
chr19	HAVANA	exon	41954466	41954547	.	-	.	gene_id "ENSMUSG00000025159.8"; transcript_id "ENSMUST00000170209.7"; gene_type "protein_coding"; gene_status "KNOWN"; gene_name "Mms19"; transcript_type "retained_intron"; transcript_status "KNOWN"; transcript_name "Mms19-216"; exon_number "12"; exon_id "ENSMUSE00001269770.1"; talon_gene "50864"; talon_transcript "133323"; talon_exon "689477"; ccdsid "CCDS29818.1"; exon_status "KNOWN"; level "2"; protein_id "ENSMUSP00000132483.1"; source "HAVANA"; tag "CCDS";
chr19	HAVANA	exon	41953917	41954014	.	-	.	gene_id "ENSMUSG00000025159.8"; transcript_id "ENSMUST00000170209.7"; gene_type "protein_coding"; gene_status "KNOWN"; gene_name "Mms19"; transcript_type "retained_intron"; transcript_status "KNOWN"; transcript_name "Mms19-216"; exon_number "13"; exon_id "ENSMUSE00000885725.1"; talon_gene "50864"; talon_transcript "133323"; talon_exon "689515"; exon_status "KNOWN"; level "2"; protein_id "ENSMUSP00000126864.1"; source "HAVANA"; tag "not_organism_supported";
chr19	HAVANA	exon	41953669	41953818	.	-	.	gene_id "ENSMUSG00000025159.8"; transcript_id "ENSMUST00000170209.7"; gene_type "protein_coding"; gene_status "KNOWN"; gene_name "Mms19"; transcript_type "retained_intron"; transcript_status "KNOWN"; transcript_name "Mms19-216"; exon_number "14"; exon_id "ENSMUSE00001290303.1"; talon_gene "50864"; talon_transcript "133323"; talon_exon "689481"; ccdsid "CCDS29818.1"; exon_status "KNOWN"; level "2"; protein_id "ENSMUSP00000132483.1"; source "HAVANA"; tag "CCDS";
chr19	HAVANA	exon	41952407	41952562	.	-	.	gene_id "ENSMUSG00000025159.8"; transcript_id "ENSMUST00000170209.7"; gene_type "protein_coding"; gene_status "KNOWN"; gene_name "Mms19"; transcript_type "retained_intron"; transcript_status "KNOWN"; transcript_name "Mms19-216"; exon_number "15"; exon_id "ENSMUSE00001313403.1"; talon_gene "50864"; talon_transcript "133323"; talon_exon "689483"; ccdsid "CCDS29818.1"; exon_status "KNOWN"; level "2"; protein_id "ENSMUSP00000132483.1"; source "HAVANA"; tag "CCDS";
chr19	HAVANA	exon	41950752	41950851	.	-	.	gene_id "ENSMUSG00000025159.8"; transcript_id "ENSMUST00000170209.7"; gene_type "protein_coding"; gene_status "KNOWN"; gene_name "Mms19"; transcript_type "retained_intron"; transcript_status "KNOWN"; transcript_name "Mms19-216"; exon_number "16"; exon_id "ENSMUSE00001262022.1"; talon_gene "50864"; talon_transcript "133323"; talon_exon "689485"; ccdsid "CCDS29818.1"; exon_status "KNOWN"; level "2"; protein_id "ENSMUSP00000132483.1"; source "HAVANA"; tag "CCDS";
chr19	HAVANA	exon	41949981	41950083	.	-	.	gene_id "ENSMUSG00000025159.8"; transcript_id "ENSMUST00000170209.7"; gene_type "protein_coding"; gene_status "KNOWN"; gene_name "Mms19"; transcript_type "retained_intron"; transcript_status "KNOWN"; transcript_name "Mms19-216"; exon_number "17"; exon_id "ENSMUSE00001289177.1"; talon_gene "50864"; talon_transcript "133323"; talon_exon "689487"; ccdsid "CCDS29818.1"; exon_status "KNOWN"; level "2"; protein_id "ENSMUSP00000132483.1"; source "HAVANA"; tag "CCDS";
chr19	HAVANA	exon	41949769	41949837	.	-	.	gene_id "ENSMUSG00000025159.8"; transcript_id "ENSMUST00000170209.7"; gene_type "protein_coding"; gene_status "KNOWN"; gene_name "Mms19"; transcript_type "retained_intron"; transcript_status "KNOWN"; transcript_name "Mms19-216"; exon_number "18"; exon_id "ENSMUSE00001263921.1"; talon_gene "50864"; talon_transcript "133323"; talon_exon "689507"; ccdsid "CCDS29818.1"; exon_status "KNOWN"; level "2"; protein_id "ENSMUSP00000130900.1"; source "HAVANA"; tag "CCDS";
chr19	HAVANA	exon	41949455	41949581	.	-	.	gene_id "ENSMUSG00000025159.8"; transcript_id "ENSMUST00000170209.7"; gene_type "protein_coding"; gene_status "KNOWN"; gene_name "Mms19"; transcript_type "retained_intron"; transcript_status "KNOWN"; transcript_name "Mms19-216"; exon_number "19"; exon_id "ENSMUSE00001261409.1"; talon_gene "50864"; talon_transcript "133323"; talon_exon "689509"; ccdsid "CCDS29818.1"; exon_status "KNOWN"; level "2"; protein_id "ENSMUSP00000130900.1"; source "HAVANA"; tag "CCDS";
chr19	HAVANA	exon	41948216	41948316	.	-	.	gene_id "ENSMUSG00000025159.8"; transcript_id "ENSMUST00000170209.7"; gene_type "protein_coding"; gene_status "KNOWN"; gene_name "Mms19"; transcript_type "retained_intron"; transcript_status "KNOWN"; transcript_name "Mms19-216"; exon_number "20"; exon_id "ENSMUSE00001218729.1"; talon_gene "50864"; talon_transcript "133323"; talon_exon "689491"; ccdsid "CCDS29818.1"; exon_status "KNOWN"; level "2"; protein_id "ENSMUSP00000132483.1"; source "HAVANA"; tag "CCDS";
chr19	HAVANA	exon	41947690	41947746	.	-	.	gene_id "ENSMUSG00000025159.8"; transcript_id "ENSMUST00000170209.7"; gene_type "protein_coding"; gene_status "KNOWN"; gene_name "Mms19"; transcript_type "retained_intron"; transcript_status "KNOWN"; transcript_name "Mms19-216"; exon_number "21"; exon_id "ENSMUSE00001268586.1"; talon_gene "50864"; talon_transcript "133323"; talon_exon "689493"; ccdsid "CCDS29818.1"; exon_status "KNOWN"; level "2"; protein_id "ENSMUSP00000132483.1"; source "HAVANA"; tag "CCDS";
chr19	HAVANA	exon	41946917	41947103	.	-	.	gene_id "ENSMUSG00000025159.8"; transcript_id "ENSMUST00000170209.7"; gene_type "protein_coding"; gene_status "KNOWN"; gene_name "Mms19"; transcript_type "retained_intron"; transcript_status "KNOWN"; transcript_name "Mms19-216"; exon_number "22"; exon_id "ENSMUSE00001301524.1"; talon_gene "50864"; talon_transcript "133323"; talon_exon "689510"; ccdsid "CCDS29818.1"; exon_status "KNOWN"; level "2"; protein_id "ENSMUSP00000130900.1"; source "HAVANA"; tag "CCDS";
chr19	HAVANA	exon	41945733	41945815	.	-	.	gene_id "ENSMUSG00000025159.8"; transcript_id "ENSMUST00000170209.7"; gene_type "protein_coding"; gene_status "KNOWN"; gene_name "Mms19"; transcript_type "retained_intron"; transcript_status "KNOWN"; transcript_name "Mms19-216"; exon_number "23"; exon_id "ENSMUSE00001222042.1"; talon_gene "50864"; talon_transcript "133323"; talon_exon "689512"; ccdsid "CCDS29818.1"; exon_status "KNOWN"; level "2"; protein_id "ENSMUSP00000130900.1"; source "HAVANA"; tag "CCDS";
chr19	HAVANA	exon	41945459	41945623	.	-	.	gene_id "ENSMUSG00000025159.8"; transcript_id "ENSMUST00000170209.7"; gene_type "protein_coding"; gene_status "KNOWN"; gene_name "Mms19"; transcript_type "retained_intron"; transcript_status "KNOWN"; transcript_name "Mms19-216"; exon_number "24"; exon_id "ENSMUSE00001259007.1"; talon_gene "50864"; talon_transcript "133323"; talon_exon "689497"; ccdsid "CCDS29818.1"; exon_status "KNOWN"; level "2"; protein_id "ENSMUSP00000132483.1"; source "HAVANA"; tag "CCDS";
chr19	HAVANA	exon	41945329	41945388	.	-	.	gene_id "ENSMUSG00000025159.8"; transcript_id "ENSMUST00000170209.7"; gene_type "protein_coding"; gene_status "KNOWN"; gene_name "Mms19"; transcript_type "retained_intron"; transcript_status "KNOWN"; transcript_name "Mms19-216"; exon_number "25"; exon_id "ENSMUSE00001292306.1"; talon_gene "50864"; talon_transcript "133323"; talon_exon "689499"; ccdsid "CCDS29818.1"; exon_status "KNOWN"; level "2"; protein_id "ENSMUSP00000132483.1"; source "HAVANA"; tag "CCDS";
chr19	HAVANA	exon	41944657	41944757	.	-	.	gene_id "ENSMUSG00000025159.8"; transcript_id "ENSMUST00000170209.7"; gene_type "protein_coding"; gene_status "KNOWN"; gene_name "Mms19"; transcript_type "retained_intron"; transcript_status "KNOWN"; transcript_name "Mms19-216"; exon_number "26"; exon_id "ENSMUSE00001307743.1"; talon_gene "50864"; talon_transcript "133323"; talon_exon "689501"; ccdsid "CCDS29818.1"; exon_status "KNOWN"; level "2"; protein_id "ENSMUSP00000132483.1"; source "HAVANA"; tag "CCDS";
chr19	HAVANA	exon	41944205	41944580	.	-	.	gene_id "ENSMUSG00000025159.8"; transcript_id "ENSMUST00000170209.7"; gene_type "protein_coding"; gene_status "KNOWN"; gene_name "Mms19"; transcript_type "retained_intron"; transcript_status "KNOWN"; transcript_name "Mms19-216"; exon_number "27"; exon_id "ENSMUSE00000914276.1"; talon_gene "50864"; talon_transcript "133323"; talon_exon "689516"; exon_status "KNOWN"; level "2"; source "HAVANA";
chr19	HAVANA	transcript	41944549	41945627	.	-	.	gene_id "ENSMUSG00000025159.8"; transcript_id "ENSMUST00000169779.1"; gene_name "Mms19"; gene_status "KNOWN"; gene_type "protein_coding"; transcript_type "retained_intron"; transcript_status "KNOWN"; transcript_name "Mms19-214"; talon_gene "50864"; talon_transcript "133329"; havana_transcript "OTTMUST00000091666.1"; level "2"; source "HAVANA"; transcript_support_level "2";
chr19	HAVANA	exon	41945329	41945627	.	-	.	gene_id "ENSMUSG00000025159.8"; transcript_id "ENSMUST00000169779.1"; gene_type "protein_coding"; gene_status "KNOWN"; gene_name "Mms19"; transcript_type "retained_intron"; transcript_status "KNOWN"; transcript_name "Mms19-214"; exon_number "1"; exon_id "ENSMUSE00000889953.1"; talon_gene "50864"; talon_transcript "133329"; talon_exon "689533"; exon_status "KNOWN"; level "2"; source "HAVANA";
chr19	HAVANA	exon	41944657	41944757	.	-	.	gene_id "ENSMUSG00000025159.8"; transcript_id "ENSMUST00000169779.1"; gene_type "protein_coding"; gene_status "KNOWN"; gene_name "Mms19"; transcript_type "retained_intron"; transcript_status "KNOWN"; transcript_name "Mms19-214"; exon_number "2"; exon_id "ENSMUSE00001307743.1"; talon_gene "50864"; talon_transcript "133329"; talon_exon "689501"; ccdsid "CCDS29818.1"; exon_status "KNOWN"; level "2"; protein_id "ENSMUSP00000132483.1"; source "HAVANA"; tag "CCDS";
chr19	HAVANA	exon	41944549	41944580	.	-	.	gene_id "ENSMUSG00000025159.8"; transcript_id "ENSMUST00000169779.1"; gene_type "protein_coding"; gene_status "KNOWN"; gene_name "Mms19"; transcript_type "retained_intron"; transcript_status "KNOWN"; transcript_name "Mms19-214"; exon_number "3"; exon_id "ENSMUSE00000907628.1"; talon_gene "50864"; talon_transcript "133329"; talon_exon "689534"; exon_status "KNOWN"; level "2"; source "HAVANA";
chr19	ENSEMBL	gene	41975188	41975286	.	+	.	gene_id "ENSMUSG00000089102.1"; gene_name "Gm23113"; gene_status "KNOWN"; gene_type "snRNA"; talon_gene "50865"; level "3";
chr19	ENSEMBL	transcript	41975188	41975286	.	+	.	gene_id "ENSMUSG00000089102.1"; transcript_id "ENSMUST00000158477.1"; gene_name "Gm23113"; gene_status "KNOWN"; gene_type "snRNA"; transcript_type "snRNA"; transcript_status "KNOWN"; transcript_name "Gm23113-201"; talon_gene "50865"; talon_transcript "133339"; level "3"; source "ENSEMBL"; tag "basic"; transcript_support_level "NA";
chr19	ENSEMBL	exon	41975188	41975286	.	+	.	gene_id "ENSMUSG00000089102.1"; transcript_id "ENSMUST00000158477.1"; gene_type "snRNA"; gene_status "KNOWN"; gene_name "Gm23113"; transcript_type "snRNA"; transcript_status "KNOWN"; transcript_name "Gm23113-201"; exon_number "1"; exon_id "ENSMUSE00000847612.1"; talon_gene "50865"; talon_transcript "133339"; talon_exon "689563"; exon_status "KNOWN"; level "3"; source "ENSEMBL"; tag "basic";
chr19	HAVANA	gene	41981763	42034643	.	+	.	gene_id "ENSMUSG00000025171.2"; gene_name "Ubtd1"; gene_status "KNOWN"; gene_type "protein_coding"; talon_gene "50866"; havana_gene "OTTMUSG00000074239.1"; level "2";
chr19	HAVANA	transcript	41981763	42034643	.	+	.	gene_id "ENSMUSG00000025171.2"; transcript_id "ENSMUST00000026170.2"; gene_name "Ubtd1"; gene_status "KNOWN"; gene_type "protein_coding"; transcript_type "protein_coding"; transcript_status "KNOWN"; transcript_name "Ubtd1-201"; talon_gene "50866"; talon_transcript "133340"; ccdsid "CCDS29819.1"; havana_transcript "OTTMUST00000180164.1"; level "2"; protein_id "ENSMUSP00000026170.1"; source "HAVANA"; tag "CCDS"; transcript_support_level "1";
chr19	HAVANA	exon	41981763	41982008	.	+	.	gene_id "ENSMUSG00000025171.2"; transcript_id "ENSMUST00000026170.2"; gene_type "protein_coding"; gene_status "KNOWN"; gene_name "Ubtd1"; transcript_type "protein_coding"; transcript_status "KNOWN"; transcript_name "Ubtd1-201"; exon_number "1"; exon_id "ENSMUSE00000359283.2"; talon_gene "50866"; talon_transcript "133340"; talon_exon "689564"; ccdsid "CCDS29819.1"; exon_status "KNOWN"; level "2"; protein_id "ENSMUSP00000026170.1"; source "HAVANA"; tag "CCDS";
chr19	HAVANA	exon	42031889	42032116	.	+	.	gene_id "ENSMUSG00000025171.2"; transcript_id "ENSMUST00000026170.2"; gene_type "protein_coding"; gene_status "KNOWN"; gene_name "Ubtd1"; transcript_type "protein_coding"; transcript_status "KNOWN"; transcript_name "Ubtd1-201"; exon_number "2"; exon_id "ENSMUSE00000148508.1"; talon_gene "50866"; talon_transcript "133340"; talon_exon "689566"; ccdsid "CCDS29819.1"; exon_status "KNOWN"; level "2"; protein_id "ENSMUSP00000026170.1"; source "HAVANA"; tag "CCDS";
chr19	HAVANA	exon	42033589	42034643	.	+	.	gene_id "ENSMUSG00000025171.2"; transcript_id "ENSMUST00000026170.2"; gene_type "protein_coding"; gene_status "KNOWN"; gene_name "Ubtd1"; transcript_type "protein_coding"; transcript_status "KNOWN"; transcript_name "Ubtd1-201"; exon_number "3"; exon_id "ENSMUSE00000384994.3"; talon_gene "50866"; talon_transcript "133340"; talon_exon "689568"; ccdsid "CCDS29819.1"; exon_status "KNOWN"; level "2"; protein_id "ENSMUSP00000026170.1"; source "HAVANA"; tag "CCDS";
chr19	HAVANA	gene	42045832	42070953	.	+	.	gene_id "ENSMUSG00000025176.14"; gene_name "Hoga1"; gene_status "KNOWN"; gene_type "protein_coding"; talon_gene "50868"; havana_gene "OTTMUSG00000035806.2"; level "2"; tag "overlapping_locus";
chr19	HAVANA	transcript	42045832	42070953	.	+	.	gene_id "ENSMUSG00000025176.14"; transcript_id "ENSMUST00000081714.4"; gene_name "Hoga1"; gene_status "KNOWN"; gene_type "protein_coding"; transcript_type "protein_coding"; transcript_status "KNOWN"; transcript_name "Hoga1-201"; talon_gene "50868"; talon_transcript "133346"; ccdsid "CCDS29820.1"; havana_transcript "OTTMUST00000091702.1"; level "2"; protein_id "ENSMUSP00000080414.4"; source "HAVANA"; tag "CCDS"; transcript_support_level "1";
chr19	HAVANA	exon	42045832	42046110	.	+	.	gene_id "ENSMUSG00000025176.14"; transcript_id "ENSMUST00000081714.4"; gene_type "protein_coding"; gene_status "KNOWN"; gene_name "Hoga1"; transcript_type "protein_coding"; transcript_status "KNOWN"; transcript_name "Hoga1-201"; exon_number "1"; exon_id "ENSMUSE00000905963.1"; talon_gene "50868"; talon_transcript "133346"; talon_exon "689598"; ccdsid "CCDS29820.1"; exon_status "KNOWN"; level "2"; protein_id "ENSMUSP00000080414.4"; source "HAVANA"; tag "CCDS";
chr19	HAVANA	exon	42059888	42060016	.	+	.	gene_id "ENSMUSG00000025176.14"; transcript_id "ENSMUST00000081714.4"; gene_type "protein_coding"; gene_status "KNOWN"; gene_name "Hoga1"; transcript_type "protein_coding"; transcript_status "KNOWN"; transcript_name "Hoga1-201"; exon_number "2"; exon_id "ENSMUSE00001293084.1"; talon_gene "50868"; talon_transcript "133346"; talon_exon "689600"; ccdsid "CCDS29820.1"; exon_status "KNOWN"; level "2"; protein_id "ENSMUSP00000080414.4"; source "HAVANA"; tag "CCDS";
chr19	HAVANA	exon	42060167	42060294	.	+	.	gene_id "ENSMUSG00000025176.14"; transcript_id "ENSMUST00000081714.4"; gene_type "protein_coding"; gene_status "KNOWN"; gene_name "Hoga1"; transcript_type "protein_coding"; transcript_status "KNOWN"; transcript_name "Hoga1-201"; exon_number "3"; exon_id "ENSMUSE00000148540.1"; talon_gene "50868"; talon_transcript "133346"; talon_exon "689602"; ccdsid "CCDS29820.1"; exon_status "KNOWN"; level "2"; protein_id "ENSMUSP00000080414.4"; source "HAVANA"; tag "CCDS";
chr19	HAVANA	exon	42060928	42061062	.	+	.	gene_id "ENSMUSG00000025176.14"; transcript_id "ENSMUST00000081714.4"; gene_type "protein_coding"; gene_status "KNOWN"; gene_name "Hoga1"; transcript_type "protein_coding"; transcript_status "KNOWN"; transcript_name "Hoga1-201"; exon_number "4"; exon_id "ENSMUSE00000148543.1"; talon_gene "50868"; talon_transcript "133346"; talon_exon "689604"; ccdsid "CCDS29820.1"; exon_status "KNOWN"; level "2"; protein_id "ENSMUSP00000080414.4"; source "HAVANA"; tag "CCDS";
chr19	HAVANA	exon	42061303	42061399	.	+	.	gene_id "ENSMUSG00000025176.14"; transcript_id "ENSMUST00000081714.4"; gene_type "protein_coding"; gene_status "KNOWN"; gene_name "Hoga1"; transcript_type "protein_coding"; transcript_status "KNOWN"; transcript_name "Hoga1-201"; exon_number "5"; exon_id "ENSMUSE00000148537.1"; talon_gene "50868"; talon_transcript "133346"; talon_exon "689606"; ccdsid "CCDS29820.1"; exon_status "KNOWN"; level "2"; protein_id "ENSMUSP00000080414.4"; source "HAVANA"; tag "CCDS";
chr19	HAVANA	exon	42063192	42063325	.	+	.	gene_id "ENSMUSG00000025176.14"; transcript_id "ENSMUST00000081714.4"; gene_type "protein_coding"; gene_status "KNOWN"; gene_name "Hoga1"; transcript_type "protein_coding"; transcript_status "KNOWN"; transcript_name "Hoga1-201"; exon_number "6"; exon_id "ENSMUSE00000507157.2"; talon_gene "50868"; talon_transcript "133346"; talon_exon "689595"; ccdsid "CCDS29820.1"; exon_status "KNOWN"; level "2"; protein_id "ENSMUSP00000126037.1"; source "HAVANA"; tag "basic";
chr19	HAVANA	exon	42070188	42070953	.	+	.	gene_id "ENSMUSG00000025176.14"; transcript_id "ENSMUST00000081714.4"; gene_type "protein_coding"; gene_status "KNOWN"; gene_name "Hoga1"; transcript_type "protein_coding"; transcript_status "KNOWN"; transcript_name "Hoga1-201"; exon_number "7"; exon_id "ENSMUSE00000508930.4"; talon_gene "50868"; talon_transcript "133346"; talon_exon "689608"; ccdsid "CCDS29820.1"; exon_status "KNOWN"; level "2"; protein_id "ENSMUSP00000080414.4"; source "HAVANA"; tag "CCDS";
chr19	HAVANA	gene	42074939	42086357	.	-	.	gene_id "ENSMUSG00000049670.9"; gene_name "Morn4"; gene_status "KNOWN"; gene_type "protein_coding"; talon_gene "50870"; havana_gene "OTTMUSG00000074241.1"; level "2";
chr19	HAVANA	transcript	42074939	42079133	.	-	.	gene_id "ENSMUSG00000049670.9"; transcript_id "ENSMUST00000237567.1"; gene_name "Morn4"; gene_status "KNOWN"; gene_type "protein_coding"; transcript_type "retained_intron"; transcript_status "KNOWN"; transcript_name "Morn4-202"; talon_gene "50870"; talon_transcript "133349"; havana_transcript "OTTMUST00000180167.1"; level "2"; source "HAVANA";
chr19	HAVANA	exon	42078484	42079133	.	-	.	gene_id "ENSMUSG00000049670.9"; transcript_id "ENSMUST00000237567.1"; gene_type "protein_coding"; gene_status "KNOWN"; gene_name "Morn4"; transcript_type "retained_intron"; transcript_status "KNOWN"; transcript_name "Morn4-202"; exon_number "1"; exon_id "ENSMUSE00001454725.1"; talon_gene "50870"; talon_transcript "133349"; talon_exon "689612"; exon_status "KNOWN"; level "2"; source "HAVANA";
chr19	HAVANA	exon	42077965	42078079	.	-	.	gene_id "ENSMUSG00000049670.9"; transcript_id "ENSMUST00000237567.1"; gene_type "protein_coding"; gene_status "KNOWN"; gene_name "Morn4"; transcript_type "retained_intron"; transcript_status "KNOWN"; transcript_name "Morn4-202"; exon_number "2"; exon_id "ENSMUSE00001457220.1"; talon_gene "50870"; talon_transcript "133349"; talon_exon "689614"; ccdsid "CCDS37990.1"; exon_status "KNOWN"; level "2"; protein_id "ENSMUSP00000062887.8"; source "HAVANA"; tag "CCDS";
chr19	HAVANA	exon	42076455	42076564	.	-	.	gene_id "ENSMUSG00000049670.9"; transcript_id "ENSMUST00000237567.1"; gene_type "protein_coding"; gene_status "KNOWN"; gene_name "Morn4"; transcript_type "retained_intron"; transcript_status "KNOWN"; transcript_name "Morn4-202"; exon_number "3"; exon_id "ENSMUSE00001456865.1"; talon_gene "50870"; talon_transcript "133349"; talon_exon "689616"; ccdsid "CCDS37990.1"; exon_status "KNOWN"; level "2"; protein_id "ENSMUSP00000062887.8"; source "HAVANA"; tag "CCDS";
chr19	HAVANA	exon	42074939	42076255	.	-	.	gene_id "ENSMUSG00000049670.9"; transcript_id "ENSMUST00000237567.1"; gene_type "protein_coding"; gene_status "KNOWN"; gene_name "Morn4"; transcript_type "retained_intron"; transcript_status "KNOWN"; transcript_name "Morn4-202"; exon_number "4"; exon_id "ENSMUSE00000891677.1"; talon_gene "50870"; talon_transcript "133349"; talon_exon "689618"; exon_status "KNOWN"; level "2"; source "HAVANA";
chr19	HAVANA	transcript	42074942	42086357	.	-	.	gene_id "ENSMUSG00000049670.9"; transcript_id "ENSMUST00000051772.9"; gene_name "Morn4"; gene_status "KNOWN"; gene_type "protein_coding"; transcript_type "protein_coding"; transcript_status "KNOWN"; transcript_name "Morn4-201"; talon_gene "50870"; talon_transcript "133350"; ccdsid "CCDS37990.1"; havana_transcript "OTTMUST00000180168.1"; level "2"; protein_id "ENSMUSP00000062887.8"; source "HAVANA"; tag "CCDS"; transcript_support_level "1";
chr19	HAVANA	exon	42086197	42086357	.	-	.	gene_id "ENSMUSG00000049670.9"; transcript_id "ENSMUST00000051772.9"; gene_type "protein_coding"; gene_status "KNOWN"; gene_name "Morn4"; transcript_type "protein_coding"; transcript_status "KNOWN"; transcript_name "Morn4-201"; exon_number "1"; exon_id "ENSMUSE00000339018.7"; talon_gene "50870"; talon_transcript "133350"; talon_exon "689619"; ccdsid "CCDS37990.1"; exon_status "KNOWN"; level "2"; protein_id "ENSMUSP00000062887.8"; source "HAVANA"; tag "CCDS";
chr19	HAVANA	exon	42078484	42078583	.	-	.	gene_id "ENSMUSG00000049670.9"; transcript_id "ENSMUST00000051772.9"; gene_type "protein_coding"; gene_status "KNOWN"; gene_name "Morn4"; transcript_type "protein_coding"; transcript_status "KNOWN"; transcript_name "Morn4-201"; exon_number "2"; exon_id "ENSMUSE00000373245.1"; talon_gene "50870"; talon_transcript "133350"; talon_exon "689621"; ccdsid "CCDS37990.1"; exon_status "KNOWN"; level "2"; protein_id "ENSMUSP00000062887.8"; source "HAVANA"; tag "CCDS";
chr19	HAVANA	exon	42077965	42078079	.	-	.	gene_id "ENSMUSG00000049670.9"; transcript_id "ENSMUST00000051772.9"; gene_type "protein_coding"; gene_status "KNOWN"; gene_name "Morn4"; transcript_type "protein_coding"; transcript_status "KNOWN"; transcript_name "Morn4-201"; exon_number "3"; exon_id "ENSMUSE00001457220.1"; talon_gene "50870"; talon_transcript "133350"; talon_exon "689614"; ccdsid "CCDS37990.1"; exon_status "KNOWN"; level "2"; protein_id "ENSMUSP00000062887.8"; source "HAVANA"; tag "CCDS";
chr19	HAVANA	exon	42076455	42076564	.	-	.	gene_id "ENSMUSG00000049670.9"; transcript_id "ENSMUST00000051772.9"; gene_type "protein_coding"; gene_status "KNOWN"; gene_name "Morn4"; transcript_type "protein_coding"; transcript_status "KNOWN"; transcript_name "Morn4-201"; exon_number "4"; exon_id "ENSMUSE00001456865.1"; talon_gene "50870"; talon_transcript "133350"; talon_exon "689616"; ccdsid "CCDS37990.1"; exon_status "KNOWN"; level "2"; protein_id "ENSMUSP00000062887.8"; source "HAVANA"; tag "CCDS";
chr19	HAVANA	exon	42074942	42076255	.	-	.	gene_id "ENSMUSG00000049670.9"; transcript_id "ENSMUST00000051772.9"; gene_type "protein_coding"; gene_status "KNOWN"; gene_name "Morn4"; transcript_type "protein_coding"; transcript_status "KNOWN"; transcript_name "Morn4-201"; exon_number "5"; exon_id "ENSMUSE00001462078.1"; talon_gene "50870"; talon_transcript "133350"; talon_exon "689622"; ccdsid "CCDS37990.1"; exon_status "KNOWN"; level "2"; protein_id "ENSMUSP00000062887.8"; source "HAVANA"; tag "CCDS";
chr19	HAVANA	gene	42090470	42122087	.	+	.	gene_id "ENSMUSG00000025178.9"; gene_name "Pi4k2a"; gene_status "KNOWN"; gene_type "protein_coding"; talon_gene "50871"; havana_gene "OTTMUSG00000074242.1"; level "2";
chr19	HAVANA	transcript	42090470	42122031	.	+	.	gene_id "ENSMUSG00000025178.9"; transcript_id "ENSMUST00000235932.1"; gene_name "Pi4k2a"; gene_status "KNOWN"; gene_type "protein_coding"; transcript_type "protein_coding"; transcript_status "KNOWN"; transcript_name "Pi4k2a-202"; talon_gene "50871"; talon_transcript "133351"; ccdsid "CCDS29821.1"; havana_transcript "OTTMUST00000180169.1"; level "2"; protein_id "ENSMUSP00000158574.1"; source "HAVANA"; tag "CCDS";
chr19	HAVANA	exon	42090470	42090936	.	+	.	gene_id "ENSMUSG00000025178.9"; transcript_id "ENSMUST00000235932.1"; gene_type "protein_coding"; gene_status "KNOWN"; gene_name "Pi4k2a"; transcript_type "protein_coding"; transcript_status "KNOWN"; transcript_name "Pi4k2a-202"; exon_number "1"; exon_id "ENSMUSE00001462395.1"; talon_gene "50871"; talon_transcript "133351"; talon_exon "689623"; ccdsid "CCDS29821.1"; exon_status "KNOWN"; level "2"; protein_id "ENSMUSP00000158574.1"; source "HAVANA"; tag "CCDS";
chr19	HAVANA	exon	42100637	42100837	.	+	.	gene_id "ENSMUSG00000025178.9"; transcript_id "ENSMUST00000235932.1"; gene_type "protein_coding"; gene_status "KNOWN"; gene_name "Pi4k2a"; transcript_type "protein_coding"; transcript_status "KNOWN"; transcript_name "Pi4k2a-202"; exon_number "2"; exon_id "ENSMUSE00000148557.1"; talon_gene "50871"; talon_transcript "133351"; talon_exon "689625"; ccdsid "CCDS29821.1"; exon_status "KNOWN"; level "2"; protein_id "ENSMUSP00000158574.1"; source "HAVANA"; tag "CCDS";
chr19	HAVANA	exon	42104858	42104989	.	+	.	gene_id "ENSMUSG00000025178.9"; transcript_id "ENSMUST00000235932.1"; gene_type "protein_coding"; gene_status "KNOWN"; gene_name "Pi4k2a"; transcript_type "protein_coding"; transcript_status "KNOWN"; transcript_name "Pi4k2a-202"; exon_number "3"; exon_id "ENSMUSE00000148559.1"; talon_gene "50871"; talon_transcript "133351"; talon_exon "689627"; ccdsid "CCDS29821.1"; exon_status "KNOWN"; level "2"; protein_id "ENSMUSP00000158574.1"; source "HAVANA"; tag "CCDS";
chr19	HAVANA	exon	42105330	42105483	.	+	.	gene_id "ENSMUSG00000025178.9"; transcript_id "ENSMUST00000235932.1"; gene_type "protein_coding"; gene_status "KNOWN"; gene_name "Pi4k2a"; transcript_type "protein_coding"; transcript_status "KNOWN"; transcript_name "Pi4k2a-202"; exon_number "4"; exon_id "ENSMUSE00000276708.1"; talon_gene "50871"; talon_transcript "133351"; talon_exon "689629"; ccdsid "CCDS29821.1"; exon_status "KNOWN"; level "2"; protein_id "ENSMUSP00000158574.1"; source "HAVANA"; tag "CCDS";
chr19	HAVANA	exon	42113043	42113104	.	+	.	gene_id "ENSMUSG00000025178.9"; transcript_id "ENSMUST00000235932.1"; gene_type "protein_coding"; gene_status "KNOWN"; gene_name "Pi4k2a"; transcript_type "protein_coding"; transcript_status "KNOWN"; transcript_name "Pi4k2a-202"; exon_number "5"; exon_id "ENSMUSE00000276688.1"; talon_gene "50871"; talon_transcript "133351"; talon_exon "689631"; ccdsid "CCDS29821.1"; exon_status "KNOWN"; level "2"; protein_id "ENSMUSP00000158574.1"; source "HAVANA"; tag "CCDS";
chr19	HAVANA	exon	42115037	42115136	.	+	.	gene_id "ENSMUSG00000025178.9"; transcript_id "ENSMUST00000235932.1"; gene_type "protein_coding"; gene_status "KNOWN"; gene_name "Pi4k2a"; transcript_type "protein_coding"; transcript_status "KNOWN"; transcript_name "Pi4k2a-202"; exon_number "6"; exon_id "ENSMUSE00000276671.1"; talon_gene "50871"; talon_transcript "133351"; talon_exon "689633"; ccdsid "CCDS29821.1"; exon_status "KNOWN"; level "2"; protein_id "ENSMUSP00000158574.1"; source "HAVANA"; tag "CCDS";
chr19	HAVANA	exon	42115885	42116018	.	+	.	gene_id "ENSMUSG00000025178.9"; transcript_id "ENSMUST00000235932.1"; gene_type "protein_coding"; gene_status "KNOWN"; gene_name "Pi4k2a"; transcript_type "protein_coding"; transcript_status "KNOWN"; transcript_name "Pi4k2a-202"; exon_number "7"; exon_id "ENSMUSE00000148555.1"; talon_gene "50871"; talon_transcript "133351"; talon_exon "689635"; ccdsid "CCDS29821.1"; exon_status "KNOWN"; level "2"; protein_id "ENSMUSP00000158574.1"; source "HAVANA"; tag "CCDS";
chr19	HAVANA	exon	42116507	42116566	.	+	.	gene_id "ENSMUSG00000025178.9"; transcript_id "ENSMUST00000235932.1"; gene_type "protein_coding"; gene_status "KNOWN"; gene_name "Pi4k2a"; transcript_type "protein_coding"; transcript_status "KNOWN"; transcript_name "Pi4k2a-202"; exon_number "8"; exon_id "ENSMUSE00000148560.1"; talon_gene "50871"; talon_transcript "133351"; talon_exon "689637"; ccdsid "CCDS29821.1"; exon_status "KNOWN"; level "2"; protein_id "ENSMUSP00000158574.1"; source "HAVANA"; tag "CCDS";
chr19	HAVANA	exon	42119793	42119984	.	+	.	gene_id "ENSMUSG00000025178.9"; transcript_id "ENSMUST00000235932.1"; gene_type "protein_coding"; gene_status "KNOWN"; gene_name "Pi4k2a"; transcript_type "protein_coding"; transcript_status "KNOWN"; transcript_name "Pi4k2a-202"; exon_number "9"; exon_id "ENSMUSE00001458337.1"; talon_gene "50871"; talon_transcript "133351"; talon_exon "689639"; ccdsid "CCDS29821.1"; exon_status "KNOWN"; level "2"; protein_id "ENSMUSP00000158574.1"; source "HAVANA"; tag "CCDS";
chr19	HAVANA	exon	42121595	42122031	.	+	.	gene_id "ENSMUSG00000025178.9"; transcript_id "ENSMUST00000235932.1"; gene_type "protein_coding"; gene_status "KNOWN"; gene_name "Pi4k2a"; transcript_type "protein_coding"; transcript_status "KNOWN"; transcript_name "Pi4k2a-202"; exon_number "10"; exon_id "ENSMUSE00001455759.1"; talon_gene "50871"; talon_transcript "133351"; talon_exon "689641"; ccdsid "CCDS29821.1"; exon_status "KNOWN"; level "2"; protein_id "ENSMUSP00000158574.1"; source "HAVANA"; tag "CCDS";
chr19	HAVANA	transcript	42090471	42122087	.	+	.	gene_id "ENSMUSG00000025178.9"; transcript_id "ENSMUST00000066778.5"; gene_name "Pi4k2a"; gene_status "KNOWN"; gene_type "protein_coding"; transcript_type "protein_coding"; transcript_status "KNOWN"; transcript_name "Pi4k2a-201"; talon_gene "50871"; talon_transcript "133352"; ccdsid "CCDS29821.1"; havana_transcript "OTTMUST00000180170.1"; level "2"; protein_id "ENSMUSP00000069284.4"; source "HAVANA"; tag "CCDS"; transcript_support_level "1";
chr19	HAVANA	exon	42090471	42090936	.	+	.	gene_id "ENSMUSG00000025178.9"; transcript_id "ENSMUST00000066778.5"; gene_type "protein_coding"; gene_status "KNOWN"; gene_name "Pi4k2a"; transcript_type "protein_coding"; transcript_status "KNOWN"; transcript_name "Pi4k2a-201"; exon_number "1"; exon_id "ENSMUSE00000436045.5"; talon_gene "50871"; talon_transcript "133352"; talon_exon "689642"; ccdsid "CCDS29821.1"; exon_status "KNOWN"; level "2"; protein_id "ENSMUSP00000069284.4"; source "HAVANA"; tag "CCDS";
chr19	HAVANA	exon	42100637	42100837	.	+	.	gene_id "ENSMUSG00000025178.9"; transcript_id "ENSMUST00000066778.5"; gene_type "protein_coding"; gene_status "KNOWN"; gene_name "Pi4k2a"; transcript_type "protein_coding"; transcript_status "KNOWN"; transcript_name "Pi4k2a-201"; exon_number "2"; exon_id "ENSMUSE00000148557.1"; talon_gene "50871"; talon_transcript "133352"; talon_exon "689625"; ccdsid "CCDS29821.1"; exon_status "KNOWN"; level "2"; protein_id "ENSMUSP00000158574.1"; source "HAVANA"; tag "CCDS";
chr19	HAVANA	exon	42104858	42104989	.	+	.	gene_id "ENSMUSG00000025178.9"; transcript_id "ENSMUST00000066778.5"; gene_type "protein_coding"; gene_status "KNOWN"; gene_name "Pi4k2a"; transcript_type "protein_coding"; transcript_status "KNOWN"; transcript_name "Pi4k2a-201"; exon_number "3"; exon_id "ENSMUSE00000148559.1"; talon_gene "50871"; talon_transcript "133352"; talon_exon "689627"; ccdsid "CCDS29821.1"; exon_status "KNOWN"; level "2"; protein_id "ENSMUSP00000158574.1"; source "HAVANA"; tag "CCDS";
chr19	HAVANA	exon	42105330	42105483	.	+	.	gene_id "ENSMUSG00000025178.9"; transcript_id "ENSMUST00000066778.5"; gene_type "protein_coding"; gene_status "KNOWN"; gene_name "Pi4k2a"; transcript_type "protein_coding"; transcript_status "KNOWN"; transcript_name "Pi4k2a-201"; exon_number "4"; exon_id "ENSMUSE00000276708.1"; talon_gene "50871"; talon_transcript "133352"; talon_exon "689629"; ccdsid "CCDS29821.1"; exon_status "KNOWN"; level "2"; protein_id "ENSMUSP00000158574.1"; source "HAVANA"; tag "CCDS";
chr19	HAVANA	exon	42113043	42113104	.	+	.	gene_id "ENSMUSG00000025178.9"; transcript_id "ENSMUST00000066778.5"; gene_type "protein_coding"; gene_status "KNOWN"; gene_name "Pi4k2a"; transcript_type "protein_coding"; transcript_status "KNOWN"; transcript_name "Pi4k2a-201"; exon_number "5"; exon_id "ENSMUSE00000276688.1"; talon_gene "50871"; talon_transcript "133352"; talon_exon "689631"; ccdsid "CCDS29821.1"; exon_status "KNOWN"; level "2"; protein_id "ENSMUSP00000158574.1"; source "HAVANA"; tag "CCDS";
chr19	HAVANA	exon	42115037	42115136	.	+	.	gene_id "ENSMUSG00000025178.9"; transcript_id "ENSMUST00000066778.5"; gene_type "protein_coding"; gene_status "KNOWN"; gene_name "Pi4k2a"; transcript_type "protein_coding"; transcript_status "KNOWN"; transcript_name "Pi4k2a-201"; exon_number "6"; exon_id "ENSMUSE00000276671.1"; talon_gene "50871"; talon_transcript "133352"; talon_exon "689633"; ccdsid "CCDS29821.1"; exon_status "KNOWN"; level "2"; protein_id "ENSMUSP00000158574.1"; source "HAVANA"; tag "CCDS";
chr19	HAVANA	exon	42115885	42116018	.	+	.	gene_id "ENSMUSG00000025178.9"; transcript_id "ENSMUST00000066778.5"; gene_type "protein_coding"; gene_status "KNOWN"; gene_name "Pi4k2a"; transcript_type "protein_coding"; transcript_status "KNOWN"; transcript_name "Pi4k2a-201"; exon_number "7"; exon_id "ENSMUSE00000148555.1"; talon_gene "50871"; talon_transcript "133352"; talon_exon "689635"; ccdsid "CCDS29821.1"; exon_status "KNOWN"; level "2"; protein_id "ENSMUSP00000158574.1"; source "HAVANA"; tag "CCDS";
chr19	HAVANA	exon	42116507	42116566	.	+	.	gene_id "ENSMUSG00000025178.9"; transcript_id "ENSMUST00000066778.5"; gene_type "protein_coding"; gene_status "KNOWN"; gene_name "Pi4k2a"; transcript_type "protein_coding"; transcript_status "KNOWN"; transcript_name "Pi4k2a-201"; exon_number "8"; exon_id "ENSMUSE00000148560.1"; talon_gene "50871"; talon_transcript "133352"; talon_exon "689637"; ccdsid "CCDS29821.1"; exon_status "KNOWN"; level "2"; protein_id "ENSMUSP00000158574.1"; source "HAVANA"; tag "CCDS";
chr19	HAVANA	exon	42119793	42122087	.	+	.	gene_id "ENSMUSG00000025178.9"; transcript_id "ENSMUST00000066778.5"; gene_type "protein_coding"; gene_status "KNOWN"; gene_name "Pi4k2a"; transcript_type "protein_coding"; transcript_status "KNOWN"; transcript_name "Pi4k2a-201"; exon_number "9"; exon_id "ENSMUSE00000504897.5"; talon_gene "50871"; talon_transcript "133352"; talon_exon "689643"; ccdsid "CCDS29821.1"; exon_status "KNOWN"; level "2"; protein_id "ENSMUSP00000069284.4"; source "HAVANA"; tag "CCDS";
chr19	HAVANA	gene	42123273	42129059	.	-	.	gene_id "ENSMUSG00000018821.3"; gene_name "Avpi1"; gene_status "KNOWN"; gene_type "protein_coding"; talon_gene "50872"; havana_gene "OTTMUSG00000034225.2"; level "2";
chr19	HAVANA	transcript	42123273	42129059	.	-	.	gene_id "ENSMUSG00000018821.3"; transcript_id "ENSMUST00000018965.3"; gene_name "Avpi1"; gene_status "KNOWN"; gene_type "protein_coding"; transcript_type "protein_coding"; transcript_status "KNOWN"; transcript_name "Avpi1-201"; talon_gene "50872"; talon_transcript "133355"; ccdsid "CCDS29822.1"; havana_transcript "OTTMUST00000086901.1"; level "2"; protein_id "ENSMUSP00000018965.3"; source "HAVANA"; tag "CCDS"; transcript_support_level "1";
chr19	HAVANA	exon	42128871	42129059	.	-	.	gene_id "ENSMUSG00000018821.3"; transcript_id "ENSMUST00000018965.3"; gene_type "protein_coding"; gene_status "KNOWN"; gene_name "Avpi1"; transcript_type "protein_coding"; transcript_status "KNOWN"; transcript_name "Avpi1-201"; exon_number "1"; exon_id "ENSMUSE00000349531.4"; talon_gene "50872"; talon_transcript "133355"; talon_exon "689649"; ccdsid "CCDS29822.1"; exon_status "KNOWN"; level "2"; protein_id "ENSMUSP00000018965.3"; source "HAVANA"; tag "CCDS";
chr19	HAVANA	exon	42124748	42125026	.	-	.	gene_id "ENSMUSG00000018821.3"; transcript_id "ENSMUST00000018965.3"; gene_type "protein_coding"; gene_status "KNOWN"; gene_name "Avpi1"; transcript_type "protein_coding"; transcript_status "KNOWN"; transcript_name "Avpi1-201"; exon_number "2"; exon_id "ENSMUSE00000148564.1"; talon_gene "50872"; talon_transcript "133355"; talon_exon "689651"; ccdsid "CCDS29822.1"; exon_status "KNOWN"; level "2"; protein_id "ENSMUSP00000018965.3"; source "HAVANA"; tag "CCDS";
chr19	HAVANA	exon	42123273	42123848	.	-	.	gene_id "ENSMUSG00000018821.3"; transcript_id "ENSMUST00000018965.3"; gene_type "protein_coding"; gene_status "KNOWN"; gene_name "Avpi1"; transcript_type "protein_coding"; transcript_status "KNOWN"; transcript_name "Avpi1-201"; exon_number "3"; exon_id "ENSMUSE00000356078.4"; talon_gene "50872"; talon_transcript "133355"; talon_exon "689653"; ccdsid "CCDS29822.1"; exon_status "KNOWN"; level "2"; protein_id "ENSMUSP00000018965.3"; source "HAVANA"; tag "CCDS";
chr19	HAVANA	gene	42147400	42151462	.	+	.	gene_id "ENSMUSG00000044345.9"; gene_name "Marveld1"; gene_status "KNOWN"; gene_type "protein_coding"; talon_gene "50873"; havana_gene "OTTMUSG00000036866.3"; level "2";
chr19	HAVANA	transcript	42147400	42151703	.	+	.	gene_id "ENSMUSG00000044345.9"; transcript_id "ENSMUST00000061111.9"; gene_name "Marveld1"; gene_status "KNOWN"; gene_type "protein_coding"; transcript_type "protein_coding"; transcript_status "KNOWN"; transcript_name "Marveld1-201"; talon_gene "50873"; talon_transcript "133357"; ccdsid "CCDS50439.1"; havana_transcript "OTTMUST00000094698.2"; level "2"; protein_id "ENSMUSP00000053733.8"; source "HAVANA"; tag "CCDS"; transcript_support_level "1";
chr19	HAVANA	exon	42147400	42149559	.	+	.	gene_id "ENSMUSG00000044345.9"; transcript_id "ENSMUST00000061111.9"; gene_type "protein_coding"; gene_status "KNOWN"; gene_name "Marveld1"; transcript_type "protein_coding"; transcript_status "KNOWN"; transcript_name "Marveld1-201"; exon_number "1"; exon_id "ENSMUSE00000406620.5"; talon_gene "50873"; talon_transcript "133357"; talon_exon "689659"; ccdsid "CCDS50439.1"; exon_status "KNOWN"; level "2"; protein_id "ENSMUSP00000053733.8"; source "HAVANA"; tag "CCDS";
chr19	HAVANA	exon	42150798	42151703	.	+	.	gene_id "ENSMUSG00000044345.9"; transcript_id "ENSMUST00000061111.9"; gene_type "protein_coding"; gene_status "KNOWN"; gene_name "Marveld1"; transcript_type "protein_coding"; transcript_status "KNOWN"; transcript_name "Marveld1-201"; exon_number "2"; exon_id "ENSMUSE00000436099.8"; talon_gene "50873"; talon_transcript "133357"; talon_exon "689661"; ccdsid "CCDS50439.1"; exon_status "KNOWN"; level "2"; protein_id "ENSMUSP00000053733.8"; source "HAVANA"; tag "CCDS";
chr19	HAVANA	transcript	42147708	42151462	.	+	.	gene_id "ENSMUSG00000044345.9"; transcript_id "ENSMUST00000184186.1"; gene_name "Marveld1"; gene_status "KNOWN"; gene_type "protein_coding"; transcript_type "protein_coding"; transcript_status "KNOWN"; transcript_name "Marveld1-202"; talon_gene "50873"; talon_transcript "133358"; havana_transcript "OTTMUST00000117903.2"; level "2"; protein_id "ENSMUSP00000139254.1"; source "HAVANA"; tag "cds_start_NF"; transcript_support_level "NA";
chr19	HAVANA	exon	42147708	42151462	.	+	.	gene_id "ENSMUSG00000044345.9"; transcript_id "ENSMUST00000184186.1"; gene_type "protein_coding"; gene_status "KNOWN"; gene_name "Marveld1"; transcript_type "protein_coding"; transcript_status "KNOWN"; transcript_name "Marveld1-202"; exon_number "1"; exon_id "ENSMUSE00001316252.1"; talon_gene "50873"; talon_transcript "133358"; talon_exon "689662"; exon_status "KNOWN"; level "2"; protein_id "ENSMUSP00000139254.1"; source "HAVANA"; tag "cds_start_NF";
chr19	HAVANA	gene	42170567	42190894	.	+	.	gene_id "ENSMUSG00000018820.13"; gene_name "Zfyve27"; gene_status "KNOWN"; gene_type "protein_coding"; talon_gene "50875"; havana_gene "OTTMUSG00000035213.2"; level "2";
chr19	HAVANA	transcript	42170567	42194590	.	+	.	gene_id "ENSMUSG00000018820.13"; transcript_id "ENSMUST00000169536.7"; gene_name "Zfyve27"; gene_status "KNOWN"; gene_type "protein_coding"; transcript_type "protein_coding"; transcript_status "KNOWN"; transcript_name "Zfyve27-207"; talon_gene "50875"; talon_transcript "133361"; ccdsid "CCDS29825.2"; havana_transcript "OTTMUST00000089700.1"; level "2"; protein_id "ENSMUSP00000130684.1"; source "HAVANA"; tag "CCDS"; transcript_support_level "1";
chr19	HAVANA	exon	42170567	42170785	.	+	.	gene_id "ENSMUSG00000018820.13"; transcript_id "ENSMUST00000169536.7"; gene_type "protein_coding"; gene_status "KNOWN"; gene_name "Zfyve27"; transcript_type "protein_coding"; transcript_status "KNOWN"; transcript_name "Zfyve27-207"; exon_number "1"; exon_id "ENSMUSE00000706700.2"; talon_gene "50875"; talon_transcript "133361"; talon_exon "689671"; ccdsid "CCDS29825.2"; exon_status "KNOWN"; level "2"; protein_id "ENSMUSP00000130684.1"; source "HAVANA"; tag "CCDS";
chr19	HAVANA	exon	42171546	42171743	.	+	.	gene_id "ENSMUSG00000018820.13"; transcript_id "ENSMUST00000169536.7"; gene_type "protein_coding"; gene_status "KNOWN"; gene_name "Zfyve27"; transcript_type "protein_coding"; transcript_status "KNOWN"; transcript_name "Zfyve27-207"; exon_number "2"; exon_id "ENSMUSE00001256573.1"; talon_gene "50875"; talon_transcript "133361"; talon_exon "689668"; ccdsid "CCDS29825.2"; exon_status "KNOWN"; level "2"; protein_id "ENSMUSP00000130684.1"; source "HAVANA"; tag "CCDS";
chr19	HAVANA	exon	42177389	42177459	.	+	.	gene_id "ENSMUSG00000018820.13"; transcript_id "ENSMUST00000169536.7"; gene_type "protein_coding"; gene_status "KNOWN"; gene_name "Zfyve27"; transcript_type "protein_coding"; transcript_status "KNOWN"; transcript_name "Zfyve27-207"; exon_number "3"; exon_id "ENSMUSE00001013471.1"; talon_gene "50875"; talon_transcript "133361"; talon_exon "689673"; ccdsid "CCDS29825.2"; exon_status "KNOWN"; level "2"; protein_id "ENSMUSP00000130684.1"; source "HAVANA"; tag "CCDS";
chr19	HAVANA	exon	42179289	42179490	.	+	.	gene_id "ENSMUSG00000018820.13"; transcript_id "ENSMUST00000169536.7"; gene_type "protein_coding"; gene_status "KNOWN"; gene_name "Zfyve27"; transcript_type "protein_coding"; transcript_status "KNOWN"; transcript_name "Zfyve27-207"; exon_number "4"; exon_id "ENSMUSE00001257232.1"; talon_gene "50875"; talon_transcript "133361"; talon_exon "689675"; ccdsid "CCDS29825.2"; exon_status "KNOWN"; level "2"; protein_id "ENSMUSP00000130684.1"; source "HAVANA"; tag "CCDS";
chr19	HAVANA	exon	42181502	42181597	.	+	.	gene_id "ENSMUSG00000018820.13"; transcript_id "ENSMUST00000169536.7"; gene_type "protein_coding"; gene_status "KNOWN"; gene_name "Zfyve27"; transcript_type "protein_coding"; transcript_status "KNOWN"; transcript_name "Zfyve27-207"; exon_number "5"; exon_id "ENSMUSE00000148578.1"; talon_gene "50875"; talon_transcript "133361"; talon_exon "689677"; ccdsid "CCDS29825.2"; exon_status "KNOWN"; level "2"; protein_id "ENSMUSP00000130684.1"; source "HAVANA"; tag "CCDS";
chr19	HAVANA	exon	42182659	42182771	.	+	.	gene_id "ENSMUSG00000018820.13"; transcript_id "ENSMUST00000169536.7"; gene_type "protein_coding"; gene_status "KNOWN"; gene_name "Zfyve27"; transcript_type "protein_coding"; transcript_status "KNOWN"; transcript_name "Zfyve27-207"; exon_number "6"; exon_id "ENSMUSE00000148579.1"; talon_gene "50875"; talon_transcript "133361"; talon_exon "689679"; ccdsid "CCDS29825.2"; exon_status "KNOWN"; level "2"; protein_id "ENSMUSP00000130684.1"; source "HAVANA"; tag "CCDS";
chr19	HAVANA	exon	42183428	42183564	.	+	.	gene_id "ENSMUSG00000018820.13"; transcript_id "ENSMUST00000169536.7"; gene_type "protein_coding"; gene_status "KNOWN"; gene_name "Zfyve27"; transcript_type "protein_coding"; transcript_status "KNOWN"; transcript_name "Zfyve27-207"; exon_number "7"; exon_id "ENSMUSE00000148576.1"; talon_gene "50875"; talon_transcript "133361"; talon_exon "689681"; ccdsid "CCDS29825.2"; exon_status "KNOWN"; level "2"; protein_id "ENSMUSP00000130684.1"; source "HAVANA"; tag "CCDS";
chr19	HAVANA	exon	42184118	42184189	.	+	.	gene_id "ENSMUSG00000018820.13"; transcript_id "ENSMUST00000169536.7"; gene_type "protein_coding"; gene_status "KNOWN"; gene_name "Zfyve27"; transcript_type "protein_coding"; transcript_status "KNOWN"; transcript_name "Zfyve27-207"; exon_number "8"; exon_id "ENSMUSE00000148580.1"; talon_gene "50875"; talon_transcript "133361"; talon_exon "689683"; ccdsid "CCDS29825.2"; exon_status "KNOWN"; level "2"; protein_id "ENSMUSP00000130684.1"; source "HAVANA"; tag "CCDS";
chr19	HAVANA	exon	42185620	42185640	.	+	.	gene_id "ENSMUSG00000018820.13"; transcript_id "ENSMUST00000169536.7"; gene_type "protein_coding"; gene_status "KNOWN"; gene_name "Zfyve27"; transcript_type "protein_coding"; transcript_status "KNOWN"; transcript_name "Zfyve27-207"; exon_number "9"; exon_id "ENSMUSE00000479819.1"; talon_gene "50875"; talon_transcript "133361"; talon_exon "689685"; ccdsid "CCDS29825.2"; exon_status "KNOWN"; level "2"; protein_id "ENSMUSP00000130684.1"; source "HAVANA"; tag "CCDS";
chr19	HAVANA	exon	42185805	42185949	.	+	.	gene_id "ENSMUSG00000018820.13"; transcript_id "ENSMUST00000169536.7"; gene_type "protein_coding"; gene_status "KNOWN"; gene_name "Zfyve27"; transcript_type "protein_coding"; transcript_status "KNOWN"; transcript_name "Zfyve27-207"; exon_number "10"; exon_id "ENSMUSE00001260483.1"; talon_gene "50875"; talon_transcript "133361"; talon_exon "689687"; ccdsid "CCDS29825.2"; exon_status "KNOWN"; level "2"; protein_id "ENSMUSP00000130684.1"; source "HAVANA"; tag "CCDS";
chr19	HAVANA	exon	42189197	42189243	.	+	.	gene_id "ENSMUSG00000018820.13"; transcript_id "ENSMUST00000169536.7"; gene_type "protein_coding"; gene_status "KNOWN"; gene_name "Zfyve27"; transcript_type "protein_coding"; transcript_status "KNOWN"; transcript_name "Zfyve27-207"; exon_number "11"; exon_id "ENSMUSE00001296649.1"; talon_gene "50875"; talon_transcript "133361"; talon_exon "689689"; ccdsid "CCDS29825.2"; exon_status "KNOWN"; level "2"; protein_id "ENSMUSP00000130684.1"; source "HAVANA"; tag "CCDS";
chr19	HAVANA	exon	42189522	42189603	.	+	.	gene_id "ENSMUSG00000018820.13"; transcript_id "ENSMUST00000169536.7"; gene_type "protein_coding"; gene_status "KNOWN"; gene_name "Zfyve27"; transcript_type "protein_coding"; transcript_status "KNOWN"; transcript_name "Zfyve27-207"; exon_number "12"; exon_id "ENSMUSE00001303298.1"; talon_gene "50875"; talon_transcript "133361"; talon_exon "689691"; ccdsid "CCDS29825.2"; exon_status "KNOWN"; level "2"; protein_id "ENSMUSP00000130684.1"; source "HAVANA"; tag "CCDS";
chr19	HAVANA	exon	42190383	42194590	.	+	.	gene_id "ENSMUSG00000018820.13"; transcript_id "ENSMUST00000169536.7"; gene_type "protein_coding"; gene_status "KNOWN"; gene_name "Zfyve27"; transcript_type "protein_coding"; transcript_status "KNOWN"; transcript_name "Zfyve27-207"; exon_number "13"; exon_id "ENSMUSE00000888050.1"; talon_gene "50875"; talon_transcript "133361"; talon_exon "689693"; ccdsid "CCDS29825.2"; exon_status "KNOWN"; level "2"; protein_id "ENSMUSP00000130684.1"; source "HAVANA"; tag "CCDS";
chr19	TALON	transcript	42170567	42191717	.	+	.	gene_id "ENSMUSG00000018820.13"; transcript_id "ENCODEMT000276222"; gene_name "Zfyve27"; gene_status "KNOWN"; gene_type "protein_coding"; transcript_status "NOVEL"; transcript_name "ENCODEMT000276222"; talon_gene "50875"; talon_transcript "276222"; NIC_transcript "TRUE";
chr19	HAVANA	exon	42170567	42170785	.	+	.	gene_id "ENSMUSG00000018820.13"; transcript_id "ENCODEMT000276222"; gene_type "protein_coding"; gene_status "KNOWN"; gene_name "Zfyve27"; transcript_status "NOVEL"; transcript_name "ENCODEMT000276222"; exon_number "1"; exon_id "ENSMUSE00000706700.2"; talon_gene "50875"; talon_transcript "276222"; talon_exon "689671"; ccdsid "CCDS29825.2"; exon_status "KNOWN"; level "2"; protein_id "ENSMUSP00000130684.1"; source "HAVANA"; tag "CCDS";
chr19	HAVANA	exon	42171546	42171743	.	+	.	gene_id "ENSMUSG00000018820.13"; transcript_id "ENCODEMT000276222"; gene_type "protein_coding"; gene_status "KNOWN"; gene_name "Zfyve27"; transcript_status "NOVEL"; transcript_name "ENCODEMT000276222"; exon_number "2"; exon_id "ENSMUSE00001256573.1"; talon_gene "50875"; talon_transcript "276222"; talon_exon "689668"; ccdsid "CCDS29825.2"; exon_status "KNOWN"; level "2"; protein_id "ENSMUSP00000130684.1"; source "HAVANA"; tag "CCDS";
chr19	HAVANA	exon	42177389	42177459	.	+	.	gene_id "ENSMUSG00000018820.13"; transcript_id "ENCODEMT000276222"; gene_type "protein_coding"; gene_status "KNOWN"; gene_name "Zfyve27"; transcript_status "NOVEL"; transcript_name "ENCODEMT000276222"; exon_number "3"; exon_id "ENSMUSE00001013471.1"; talon_gene "50875"; talon_transcript "276222"; talon_exon "689673"; ccdsid "CCDS29825.2"; exon_status "KNOWN"; level "2"; protein_id "ENSMUSP00000130684.1"; source "HAVANA"; tag "CCDS";
chr19	HAVANA	exon	42179289	42179490	.	+	.	gene_id "ENSMUSG00000018820.13"; transcript_id "ENCODEMT000276222"; gene_type "protein_coding"; gene_status "KNOWN"; gene_name "Zfyve27"; transcript_status "NOVEL"; transcript_name "ENCODEMT000276222"; exon_number "4"; exon_id "ENSMUSE00001257232.1"; talon_gene "50875"; talon_transcript "276222"; talon_exon "689675"; ccdsid "CCDS29825.2"; exon_status "KNOWN"; level "2"; protein_id "ENSMUSP00000130684.1"; source "HAVANA"; tag "CCDS";
chr19	HAVANA	exon	42181502	42181597	.	+	.	gene_id "ENSMUSG00000018820.13"; transcript_id "ENCODEMT000276222"; gene_type "protein_coding"; gene_status "KNOWN"; gene_name "Zfyve27"; transcript_status "NOVEL"; transcript_name "ENCODEMT000276222"; exon_number "5"; exon_id "ENSMUSE00000148578.1"; talon_gene "50875"; talon_transcript "276222"; talon_exon "689677"; ccdsid "CCDS29825.2"; exon_status "KNOWN"; level "2"; protein_id "ENSMUSP00000130684.1"; source "HAVANA"; tag "CCDS";
chr19	HAVANA	exon	42182659	42182771	.	+	.	gene_id "ENSMUSG00000018820.13"; transcript_id "ENCODEMT000276222"; gene_type "protein_coding"; gene_status "KNOWN"; gene_name "Zfyve27"; transcript_status "NOVEL"; transcript_name "ENCODEMT000276222"; exon_number "6"; exon_id "ENSMUSE00000148579.1"; talon_gene "50875"; talon_transcript "276222"; talon_exon "689679"; ccdsid "CCDS29825.2"; exon_status "KNOWN"; level "2"; protein_id "ENSMUSP00000130684.1"; source "HAVANA"; tag "CCDS";
chr19	HAVANA	exon	42183428	42183564	.	+	.	gene_id "ENSMUSG00000018820.13"; transcript_id "ENCODEMT000276222"; gene_type "protein_coding"; gene_status "KNOWN"; gene_name "Zfyve27"; transcript_status "NOVEL"; transcript_name "ENCODEMT000276222"; exon_number "7"; exon_id "ENSMUSE00000148576.1"; talon_gene "50875"; talon_transcript "276222"; talon_exon "689681"; ccdsid "CCDS29825.2"; exon_status "KNOWN"; level "2"; protein_id "ENSMUSP00000130684.1"; source "HAVANA"; tag "CCDS";
chr19	HAVANA	exon	42184118	42184189	.	+	.	gene_id "ENSMUSG00000018820.13"; transcript_id "ENCODEMT000276222"; gene_type "protein_coding"; gene_status "KNOWN"; gene_name "Zfyve27"; transcript_status "NOVEL"; transcript_name "ENCODEMT000276222"; exon_number "8"; exon_id "ENSMUSE00000148580.1"; talon_gene "50875"; talon_transcript "276222"; talon_exon "689683"; ccdsid "CCDS29825.2"; exon_status "KNOWN"; level "2"; protein_id "ENSMUSP00000130684.1"; source "HAVANA"; tag "CCDS";
chr19	HAVANA	exon	42185805	42185949	.	+	.	gene_id "ENSMUSG00000018820.13"; transcript_id "ENCODEMT000276222"; gene_type "protein_coding"; gene_status "KNOWN"; gene_name "Zfyve27"; transcript_status "NOVEL"; transcript_name "ENCODEMT000276222"; exon_number "9"; exon_id "ENSMUSE00001260483.1"; talon_gene "50875"; talon_transcript "276222"; talon_exon "689687"; ccdsid "CCDS29825.2"; exon_status "KNOWN"; level "2"; protein_id "ENSMUSP00000130684.1"; source "HAVANA"; tag "CCDS";
chr19	HAVANA	exon	42189197	42189243	.	+	.	gene_id "ENSMUSG00000018820.13"; transcript_id "ENCODEMT000276222"; gene_type "protein_coding"; gene_status "KNOWN"; gene_name "Zfyve27"; transcript_status "NOVEL"; transcript_name "ENCODEMT000276222"; exon_number "10"; exon_id "ENSMUSE00001296649.1"; talon_gene "50875"; talon_transcript "276222"; talon_exon "689689"; ccdsid "CCDS29825.2"; exon_status "KNOWN"; level "2"; protein_id "ENSMUSP00000130684.1"; source "HAVANA"; tag "CCDS";
chr19	HAVANA	exon	42189522	42189603	.	+	.	gene_id "ENSMUSG00000018820.13"; transcript_id "ENCODEMT000276222"; gene_type "protein_coding"; gene_status "KNOWN"; gene_name "Zfyve27"; transcript_status "NOVEL"; transcript_name "ENCODEMT000276222"; exon_number "11"; exon_id "ENSMUSE00001303298.1"; talon_gene "50875"; talon_transcript "276222"; talon_exon "689691"; ccdsid "CCDS29825.2"; exon_status "KNOWN"; level "2"; protein_id "ENSMUSP00000130684.1"; source "HAVANA"; tag "CCDS";
chr19	HAVANA	exon	42190383	42191717	.	+	.	gene_id "ENSMUSG00000018820.13"; transcript_id "ENCODEMT000276222"; gene_type "protein_coding"; gene_status "KNOWN"; gene_name "Zfyve27"; transcript_status "NOVEL"; transcript_name "ENCODEMT000276222"; exon_number "12"; exon_id "ENSMUSE00000706699.1"; talon_gene "50875"; talon_transcript "276222"; talon_exon "689697"; ccdsid "CCDS50440.1"; exon_status "KNOWN"; level "2"; protein_id "ENSMUSP00000097042.4"; source "HAVANA"; tag "CCDS";
chr19	HAVANA	transcript	42170594	42191717	.	+	.	gene_id "ENSMUSG00000018820.13"; transcript_id "ENSMUST00000099443.10"; gene_name "Zfyve27"; gene_status "KNOWN"; gene_type "protein_coding"; transcript_type "protein_coding"; transcript_status "KNOWN"; transcript_name "Zfyve27-201"; talon_gene "50875"; talon_transcript "133362"; ccdsid "CCDS50440.1"; havana_transcript "OTTMUST00000089702.1"; level "2"; protein_id "ENSMUSP00000097042.4"; source "HAVANA"; tag "CCDS"; transcript_support_level "1";
chr19	HAVANA	exon	42170594	42170668	.	+	.	gene_id "ENSMUSG00000018820.13"; transcript_id "ENSMUST00000099443.10"; gene_type "protein_coding"; gene_status "KNOWN"; gene_name "Zfyve27"; transcript_type "protein_coding"; transcript_status "KNOWN"; transcript_name "Zfyve27-201"; exon_number "1"; exon_id "ENSMUSE00000890185.1"; talon_gene "50875"; talon_transcript "133362"; talon_exon "689694"; ccdsid "CCDS50440.1"; exon_status "KNOWN"; level "2"; protein_id "ENSMUSP00000097042.4"; source "HAVANA"; tag "CCDS";
chr19	HAVANA	exon	42171546	42171743	.	+	.	gene_id "ENSMUSG00000018820.13"; transcript_id "ENSMUST00000099443.10"; gene_type "protein_coding"; gene_status "KNOWN"; gene_name "Zfyve27"; transcript_type "protein_coding"; transcript_status "KNOWN"; transcript_name "Zfyve27-201"; exon_number "2"; exon_id "ENSMUSE00001256573.1"; talon_gene "50875"; talon_transcript "133362"; talon_exon "689668"; ccdsid "CCDS29825.2"; exon_status "KNOWN"; level "2"; protein_id "ENSMUSP00000130684.1"; source "HAVANA"; tag "CCDS";
chr19	HAVANA	exon	42177389	42177459	.	+	.	gene_id "ENSMUSG00000018820.13"; transcript_id "ENSMUST00000099443.10"; gene_type "protein_coding"; gene_status "KNOWN"; gene_name "Zfyve27"; transcript_type "protein_coding"; transcript_status "KNOWN"; transcript_name "Zfyve27-201"; exon_number "3"; exon_id "ENSMUSE00001013471.1"; talon_gene "50875"; talon_transcript "133362"; talon_exon "689673"; ccdsid "CCDS29825.2"; exon_status "KNOWN"; level "2"; protein_id "ENSMUSP00000130684.1"; source "HAVANA"; tag "CCDS";
chr19	HAVANA	exon	42179289	42179490	.	+	.	gene_id "ENSMUSG00000018820.13"; transcript_id "ENSMUST00000099443.10"; gene_type "protein_coding"; gene_status "KNOWN"; gene_name "Zfyve27"; transcript_type "protein_coding"; transcript_status "KNOWN"; transcript_name "Zfyve27-201"; exon_number "4"; exon_id "ENSMUSE00001257232.1"; talon_gene "50875"; talon_transcript "133362"; talon_exon "689675"; ccdsid "CCDS29825.2"; exon_status "KNOWN"; level "2"; protein_id "ENSMUSP00000130684.1"; source "HAVANA"; tag "CCDS";
chr19	HAVANA	exon	42181502	42181597	.	+	.	gene_id "ENSMUSG00000018820.13"; transcript_id "ENSMUST00000099443.10"; gene_type "protein_coding"; gene_status "KNOWN"; gene_name "Zfyve27"; transcript_type "protein_coding"; transcript_status "KNOWN"; transcript_name "Zfyve27-201"; exon_number "5"; exon_id "ENSMUSE00000148578.1"; talon_gene "50875"; talon_transcript "133362"; talon_exon "689677"; ccdsid "CCDS29825.2"; exon_status "KNOWN"; level "2"; protein_id "ENSMUSP00000130684.1"; source "HAVANA"; tag "CCDS";
chr19	HAVANA	exon	42182659	42182771	.	+	.	gene_id "ENSMUSG00000018820.13"; transcript_id "ENSMUST00000099443.10"; gene_type "protein_coding"; gene_status "KNOWN"; gene_name "Zfyve27"; transcript_type "protein_coding"; transcript_status "KNOWN"; transcript_name "Zfyve27-201"; exon_number "6"; exon_id "ENSMUSE00000148579.1"; talon_gene "50875"; talon_transcript "133362"; talon_exon "689679"; ccdsid "CCDS29825.2"; exon_status "KNOWN"; level "2"; protein_id "ENSMUSP00000130684.1"; source "HAVANA"; tag "CCDS";
chr19	HAVANA	exon	42183428	42183564	.	+	.	gene_id "ENSMUSG00000018820.13"; transcript_id "ENSMUST00000099443.10"; gene_type "protein_coding"; gene_status "KNOWN"; gene_name "Zfyve27"; transcript_type "protein_coding"; transcript_status "KNOWN"; transcript_name "Zfyve27-201"; exon_number "7"; exon_id "ENSMUSE00000148576.1"; talon_gene "50875"; talon_transcript "133362"; talon_exon "689681"; ccdsid "CCDS29825.2"; exon_status "KNOWN"; level "2"; protein_id "ENSMUSP00000130684.1"; source "HAVANA"; tag "CCDS";
chr19	HAVANA	exon	42184118	42184189	.	+	.	gene_id "ENSMUSG00000018820.13"; transcript_id "ENSMUST00000099443.10"; gene_type "protein_coding"; gene_status "KNOWN"; gene_name "Zfyve27"; transcript_type "protein_coding"; transcript_status "KNOWN"; transcript_name "Zfyve27-201"; exon_number "8"; exon_id "ENSMUSE00000148580.1"; talon_gene "50875"; talon_transcript "133362"; talon_exon "689683"; ccdsid "CCDS29825.2"; exon_status "KNOWN"; level "2"; protein_id "ENSMUSP00000130684.1"; source "HAVANA"; tag "CCDS";
chr19	HAVANA	exon	42185805	42185949	.	+	.	gene_id "ENSMUSG00000018820.13"; transcript_id "ENSMUST00000099443.10"; gene_type "protein_coding"; gene_status "KNOWN"; gene_name "Zfyve27"; transcript_type "protein_coding"; transcript_status "KNOWN"; transcript_name "Zfyve27-201"; exon_number "9"; exon_id "ENSMUSE00001260483.1"; talon_gene "50875"; talon_transcript "133362"; talon_exon "689687"; ccdsid "CCDS29825.2"; exon_status "KNOWN"; level "2"; protein_id "ENSMUSP00000130684.1"; source "HAVANA"; tag "CCDS";
chr19	HAVANA	exon	42189197	42189243	.	+	.	gene_id "ENSMUSG00000018820.13"; transcript_id "ENSMUST00000099443.10"; gene_type "protein_coding"; gene_status "KNOWN"; gene_name "Zfyve27"; transcript_type "protein_coding"; transcript_status "KNOWN"; transcript_name "Zfyve27-201"; exon_number "10"; exon_id "ENSMUSE00001296649.1"; talon_gene "50875"; talon_transcript "133362"; talon_exon "689689"; ccdsid "CCDS29825.2"; exon_status "KNOWN"; level "2"; protein_id "ENSMUSP00000130684.1"; source "HAVANA"; tag "CCDS";
chr19	HAVANA	exon	42189522	42189603	.	+	.	gene_id "ENSMUSG00000018820.13"; transcript_id "ENSMUST00000099443.10"; gene_type "protein_coding"; gene_status "KNOWN"; gene_name "Zfyve27"; transcript_type "protein_coding"; transcript_status "KNOWN"; transcript_name "Zfyve27-201"; exon_number "11"; exon_id "ENSMUSE00001303298.1"; talon_gene "50875"; talon_transcript "133362"; talon_exon "689691"; ccdsid "CCDS29825.2"; exon_status "KNOWN"; level "2"; protein_id "ENSMUSP00000130684.1"; source "HAVANA"; tag "CCDS";
chr19	HAVANA	exon	42190383	42191717	.	+	.	gene_id "ENSMUSG00000018820.13"; transcript_id "ENSMUST00000099443.10"; gene_type "protein_coding"; gene_status "KNOWN"; gene_name "Zfyve27"; transcript_type "protein_coding"; transcript_status "KNOWN"; transcript_name "Zfyve27-201"; exon_number "12"; exon_id "ENSMUSE00000706699.1"; talon_gene "50875"; talon_transcript "133362"; talon_exon "689697"; ccdsid "CCDS50440.1"; exon_status "KNOWN"; level "2"; protein_id "ENSMUSP00000097042.4"; source "HAVANA"; tag "CCDS";
chr19	HAVANA	transcript	42170700	42173206	.	+	.	gene_id "ENSMUSG00000018820.13"; transcript_id "ENSMUST00000166788.1"; gene_name "Zfyve27"; gene_status "KNOWN"; gene_type "protein_coding"; transcript_type "retained_intron"; transcript_status "KNOWN"; transcript_name "Zfyve27-205"; talon_gene "50875"; talon_transcript "133363"; havana_transcript "OTTMUST00000089701.1"; level "2"; source "HAVANA"; transcript_support_level "1";
chr19	HAVANA	exon	42170700	42170785	.	+	.	gene_id "ENSMUSG00000018820.13"; transcript_id "ENSMUST00000166788.1"; gene_type "protein_coding"; gene_status "KNOWN"; gene_name "Zfyve27"; transcript_type "retained_intron"; transcript_status "KNOWN"; transcript_name "Zfyve27-205"; exon_number "1"; exon_id "ENSMUSE00000336323.3"; talon_gene "50875"; talon_transcript "133363"; talon_exon "689698"; exon_status "KNOWN"; level "2"; source "HAVANA";
chr19	HAVANA	exon	42171546	42173206	.	+	.	gene_id "ENSMUSG00000018820.13"; transcript_id "ENSMUST00000166788.1"; gene_type "protein_coding"; gene_status "KNOWN"; gene_name "Zfyve27"; transcript_type "retained_intron"; transcript_status "KNOWN"; transcript_name "Zfyve27-205"; exon_number "2"; exon_id "ENSMUSE00000887151.1"; talon_gene "50875"; talon_transcript "133363"; talon_exon "689699"; exon_status "KNOWN"; level "2"; source "HAVANA";
chr19	HAVANA	transcript	42185335	42190514	.	+	.	gene_id "ENSMUSG00000018820.13"; transcript_id "ENSMUST00000164460.7"; gene_name "Zfyve27"; gene_status "KNOWN"; gene_type "protein_coding"; transcript_type "retained_intron"; transcript_status "KNOWN"; transcript_name "Zfyve27-203"; talon_gene "50875"; talon_transcript "133366"; havana_transcript "OTTMUST00000089706.1"; level "2"; source "HAVANA"; transcript_support_level "2";
chr19	HAVANA	exon	42185335	42185949	.	+	.	gene_id "ENSMUSG00000018820.13"; transcript_id "ENSMUST00000164460.7"; gene_type "protein_coding"; gene_status "KNOWN"; gene_name "Zfyve27"; transcript_type "retained_intron"; transcript_status "KNOWN"; transcript_name "Zfyve27-203"; exon_number "1"; exon_id "ENSMUSE00000884018.1"; talon_gene "50875"; talon_transcript "133366"; talon_exon "689705"; exon_status "KNOWN"; level "2"; source "HAVANA";
chr19	HAVANA	exon	42189197	42189243	.	+	.	gene_id "ENSMUSG00000018820.13"; transcript_id "ENSMUST00000164460.7"; gene_type "protein_coding"; gene_status "KNOWN"; gene_name "Zfyve27"; transcript_type "retained_intron"; transcript_status "KNOWN"; transcript_name "Zfyve27-203"; exon_number "2"; exon_id "ENSMUSE00001296649.1"; talon_gene "50875"; talon_transcript "133366"; talon_exon "689689"; ccdsid "CCDS29825.2"; exon_status "KNOWN"; level "2"; protein_id "ENSMUSP00000130684.1"; source "HAVANA"; tag "CCDS";
chr19	HAVANA	exon	42189522	42189603	.	+	.	gene_id "ENSMUSG00000018820.13"; transcript_id "ENSMUST00000164460.7"; gene_type "protein_coding"; gene_status "KNOWN"; gene_name "Zfyve27"; transcript_type "retained_intron"; transcript_status "KNOWN"; transcript_name "Zfyve27-203"; exon_number "3"; exon_id "ENSMUSE00001303298.1"; talon_gene "50875"; talon_transcript "133366"; talon_exon "689691"; ccdsid "CCDS29825.2"; exon_status "KNOWN"; level "2"; protein_id "ENSMUSP00000130684.1"; source "HAVANA"; tag "CCDS";
chr19	HAVANA	exon	42190383	42190514	.	+	.	gene_id "ENSMUSG00000018820.13"; transcript_id "ENSMUST00000164460.7"; gene_type "protein_coding"; gene_status "KNOWN"; gene_name "Zfyve27"; transcript_type "retained_intron"; transcript_status "KNOWN"; transcript_name "Zfyve27-203"; exon_number "4"; exon_id "ENSMUSE00000907299.1"; talon_gene "50875"; talon_transcript "133366"; talon_exon "689706"; exon_status "KNOWN"; level "2"; source "HAVANA";
chr19	HAVANA	transcript	42185609	42190894	.	+	.	gene_id "ENSMUSG00000018820.13"; transcript_id "ENSMUST00000170184.1"; gene_name "Zfyve27"; gene_status "KNOWN"; gene_type "protein_coding"; transcript_type "retained_intron"; transcript_status "KNOWN"; transcript_name "Zfyve27-208"; talon_gene "50875"; talon_transcript "133367"; havana_transcript "OTTMUST00000089707.1"; level "2"; source "HAVANA"; transcript_support_level "3";
chr19	HAVANA	exon	42185609	42185640	.	+	.	gene_id "ENSMUSG00000018820.13"; transcript_id "ENSMUST00000170184.1"; gene_type "protein_coding"; gene_status "KNOWN"; gene_name "Zfyve27"; transcript_type "retained_intron"; transcript_status "KNOWN"; transcript_name "Zfyve27-208"; exon_number "1"; exon_id "ENSMUSE00000910317.1"; talon_gene "50875"; talon_transcript "133367"; talon_exon "689707"; exon_status "KNOWN"; level "2"; source "HAVANA";
chr19	HAVANA	exon	42185805	42185949	.	+	.	gene_id "ENSMUSG00000018820.13"; transcript_id "ENSMUST00000170184.1"; gene_type "protein_coding"; gene_status "KNOWN"; gene_name "Zfyve27"; transcript_type "retained_intron"; transcript_status "KNOWN"; transcript_name "Zfyve27-208"; exon_number "2"; exon_id "ENSMUSE00001260483.1"; talon_gene "50875"; talon_transcript "133367"; talon_exon "689687"; ccdsid "CCDS29825.2"; exon_status "KNOWN"; level "2"; protein_id "ENSMUSP00000130684.1"; source "HAVANA"; tag "CCDS";
chr19	HAVANA	exon	42189197	42189243	.	+	.	gene_id "ENSMUSG00000018820.13"; transcript_id "ENSMUST00000170184.1"; gene_type "protein_coding"; gene_status "KNOWN"; gene_name "Zfyve27"; transcript_type "retained_intron"; transcript_status "KNOWN"; transcript_name "Zfyve27-208"; exon_number "3"; exon_id "ENSMUSE00001296649.1"; talon_gene "50875"; talon_transcript "133367"; talon_exon "689689"; ccdsid "CCDS29825.2"; exon_status "KNOWN"; level "2"; protein_id "ENSMUSP00000130684.1"; source "HAVANA"; tag "CCDS";
chr19	HAVANA	exon	42189522	42189603	.	+	.	gene_id "ENSMUSG00000018820.13"; transcript_id "ENSMUST00000170184.1"; gene_type "protein_coding"; gene_status "KNOWN"; gene_name "Zfyve27"; transcript_type "retained_intron"; transcript_status "KNOWN"; transcript_name "Zfyve27-208"; exon_number "4"; exon_id "ENSMUSE00001303298.1"; talon_gene "50875"; talon_transcript "133367"; talon_exon "689691"; ccdsid "CCDS29825.2"; exon_status "KNOWN"; level "2"; protein_id "ENSMUSP00000130684.1"; source "HAVANA"; tag "CCDS";
chr19	HAVANA	exon	42190383	42190894	.	+	.	gene_id "ENSMUSG00000018820.13"; transcript_id "ENSMUST00000170184.1"; gene_type "protein_coding"; gene_status "KNOWN"; gene_name "Zfyve27"; transcript_type "retained_intron"; transcript_status "KNOWN"; transcript_name "Zfyve27-208"; exon_number "5"; exon_id "ENSMUSE00000914759.1"; talon_gene "50875"; talon_transcript "133367"; talon_exon "689708"; exon_status "KNOWN"; level "2"; source "HAVANA";
chr19	HAVANA	gene	42197971	42202252	.	-	.	gene_id "ENSMUSG00000018822.7"; gene_name "Sfrp5"; gene_status "KNOWN"; gene_type "protein_coding"; talon_gene "50876"; havana_gene "OTTMUSG00000021181.1"; level "2";
chr19	HAVANA	transcript	42197971	42202252	.	-	.	gene_id "ENSMUSG00000018822.7"; transcript_id "ENSMUST00000018966.7"; gene_name "Sfrp5"; gene_status "KNOWN"; gene_type "protein_coding"; transcript_type "protein_coding"; transcript_status "KNOWN"; transcript_name "Sfrp5-201"; talon_gene "50876"; talon_transcript "133368"; ccdsid "CCDS29826.1"; havana_transcript "OTTMUST00000050175.1"; level "2"; protein_id "ENSMUSP00000018966.7"; source "HAVANA"; tag "CCDS"; transcript_support_level "1";
chr19	HAVANA	exon	42201492	42202252	.	-	.	gene_id "ENSMUSG00000018822.7"; transcript_id "ENSMUST00000018966.7"; gene_type "protein_coding"; gene_status "KNOWN"; gene_name "Sfrp5"; transcript_type "protein_coding"; transcript_status "KNOWN"; transcript_name "Sfrp5-201"; exon_number "1"; exon_id "ENSMUSE00000148587.3"; talon_gene "50876"; talon_transcript "133368"; talon_exon "689709"; ccdsid "CCDS29826.1"; exon_status "KNOWN"; level "2"; protein_id "ENSMUSP00000018966.7"; source "HAVANA"; tag "CCDS";
chr19	HAVANA	exon	42199781	42199858	.	-	.	gene_id "ENSMUSG00000018822.7"; transcript_id "ENSMUST00000018966.7"; gene_type "protein_coding"; gene_status "KNOWN"; gene_name "Sfrp5"; transcript_type "protein_coding"; transcript_status "KNOWN"; transcript_name "Sfrp5-201"; exon_number "2"; exon_id "ENSMUSE00000148590.1"; talon_gene "50876"; talon_transcript "133368"; talon_exon "689711"; ccdsid "CCDS29826.1"; exon_status "KNOWN"; level "2"; protein_id "ENSMUSP00000018966.7"; source "HAVANA"; tag "CCDS";
chr19	HAVANA	exon	42197971	42199031	.	-	.	gene_id "ENSMUSG00000018822.7"; transcript_id "ENSMUST00000018966.7"; gene_type "protein_coding"; gene_status "KNOWN"; gene_name "Sfrp5"; transcript_type "protein_coding"; transcript_status "KNOWN"; transcript_name "Sfrp5-201"; exon_number "3"; exon_id "ENSMUSE00000408358.8"; talon_gene "50876"; talon_transcript "133368"; talon_exon "689713"; ccdsid "CCDS29826.1"; exon_status "KNOWN"; level "2"; protein_id "ENSMUSP00000018966.7"; source "HAVANA"; tag "CCDS";
chr19	HAVANA	gene	42255739	42270348	.	+	.	gene_id "ENSMUSG00000042532.14"; gene_name "Golga7b"; gene_status "KNOWN"; gene_type "protein_coding"; talon_gene "50877"; havana_gene "OTTMUSG00000028389.1"; level "2";
chr19	HAVANA	transcript	42255739	42270348	.	+	.	gene_id "ENSMUSG00000042532.14"; transcript_id "ENSMUST00000087123.5"; gene_name "Golga7b"; gene_status "KNOWN"; gene_type "protein_coding"; transcript_type "protein_coding"; transcript_status "KNOWN"; transcript_name "Golga7b-201"; talon_gene "50877"; talon_transcript "133370"; ccdsid "CCDS29827.1"; havana_transcript "OTTMUST00000070350.1"; level "2"; protein_id "ENSMUSP00000084362.5"; source "HAVANA"; tag "CCDS"; transcript_support_level "1";
chr19	HAVANA	exon	42255739	42256183	.	+	.	gene_id "ENSMUSG00000042532.14"; transcript_id "ENSMUST00000087123.5"; gene_type "protein_coding"; gene_status "KNOWN"; gene_name "Golga7b"; transcript_type "protein_coding"; transcript_status "KNOWN"; transcript_name "Golga7b-201"; exon_number "1"; exon_id "ENSMUSE00000543480.4"; talon_gene "50877"; talon_transcript "133370"; talon_exon "689727"; ccdsid "CCDS29827.1"; exon_status "KNOWN"; level "2"; protein_id "ENSMUSP00000084362.5"; source "HAVANA"; tag "CCDS";
chr19	HAVANA	exon	42263329	42263454	.	+	.	gene_id "ENSMUSG00000042532.14"; transcript_id "ENSMUST00000087123.5"; gene_type "protein_coding"; gene_status "KNOWN"; gene_name "Golga7b"; transcript_type "protein_coding"; transcript_status "KNOWN"; transcript_name "Golga7b-201"; exon_number "2"; exon_id "ENSMUSE00000641502.1"; talon_gene "50877"; talon_transcript "133370"; talon_exon "689720"; ccdsid "CCDS29827.1"; exon_status "KNOWN"; level "2"; protein_id "ENSMUSP00000112575.1"; source "HAVANA"; tag "CCDS";
chr19	HAVANA	exon	42266751	42266903	.	+	.	gene_id "ENSMUSG00000042532.14"; transcript_id "ENSMUST00000087123.5"; gene_type "protein_coding"; gene_status "KNOWN"; gene_name "Golga7b"; transcript_type "protein_coding"; transcript_status "KNOWN"; transcript_name "Golga7b-201"; exon_number "3"; exon_id "ENSMUSE00000641501.1"; talon_gene "50877"; talon_transcript "133370"; talon_exon "689722"; ccdsid "CCDS29827.1"; exon_status "KNOWN"; level "2"; protein_id "ENSMUSP00000112575.1"; source "HAVANA"; tag "CCDS";
chr19	HAVANA	exon	42266977	42267078	.	+	.	gene_id "ENSMUSG00000042532.14"; transcript_id "ENSMUST00000087123.5"; gene_type "protein_coding"; gene_status "KNOWN"; gene_name "Golga7b"; transcript_type "protein_coding"; transcript_status "KNOWN"; transcript_name "Golga7b-201"; exon_number "4"; exon_id "ENSMUSE00000641500.1"; talon_gene "50877"; talon_transcript "133370"; talon_exon "689724"; ccdsid "CCDS29827.1"; exon_status "KNOWN"; level "2"; protein_id "ENSMUSP00000112575.1"; source "HAVANA"; tag "CCDS";
chr19	HAVANA	exon	42268352	42270348	.	+	.	gene_id "ENSMUSG00000042532.14"; transcript_id "ENSMUST00000087123.5"; gene_type "protein_coding"; gene_status "KNOWN"; gene_name "Golga7b"; transcript_type "protein_coding"; transcript_status "KNOWN"; transcript_name "Golga7b-201"; exon_number "5"; exon_id "ENSMUSE00000712254.1"; talon_gene "50877"; talon_transcript "133370"; talon_exon "689726"; ccdsid "CCDS29827.1"; exon_status "KNOWN"; level "2"; protein_id "ENSMUSP00000112575.1"; source "HAVANA"; tag "CCDS";
chr19	HAVANA	gene	42283035	42431783	.	-	.	gene_id "ENSMUSG00000042401.7"; gene_name "Crtac1"; gene_status "KNOWN"; gene_type "protein_coding"; talon_gene "50880"; havana_gene "OTTMUSG00000074244.1"; level "2"; tag "overlapping_locus";
chr19	HAVANA	transcript	42283035	42431783	.	-	.	gene_id "ENSMUSG00000042401.7"; transcript_id "ENSMUST00000048630.7"; gene_name "Crtac1"; gene_status "KNOWN"; gene_type "protein_coding"; transcript_type "protein_coding"; transcript_status "KNOWN"; transcript_name "Crtac1-201"; talon_gene "50880"; talon_transcript "133373"; ccdsid "CCDS29828.1"; havana_transcript "OTTMUST00000180174.1"; level "2"; protein_id "ENSMUSP00000044858.6"; source "HAVANA"; tag "CCDS"; transcript_support_level "1";
chr19	HAVANA	exon	42431610	42431783	.	-	.	gene_id "ENSMUSG00000042401.7"; transcript_id "ENSMUST00000048630.7"; gene_type "protein_coding"; gene_status "KNOWN"; gene_name "Crtac1"; transcript_type "protein_coding"; transcript_status "KNOWN"; transcript_name "Crtac1-201"; exon_number "1"; exon_id "ENSMUSE00000641494.2"; talon_gene "50880"; talon_transcript "133373"; talon_exon "689730"; ccdsid "CCDS29828.1"; exon_status "KNOWN"; level "2"; protein_id "ENSMUSP00000044858.6"; source "HAVANA"; tag "CCDS";
chr19	HAVANA	exon	42413941	42414143	.	-	.	gene_id "ENSMUSG00000042401.7"; transcript_id "ENSMUST00000048630.7"; gene_type "protein_coding"; gene_status "KNOWN"; gene_name "Crtac1"; transcript_type "protein_coding"; transcript_status "KNOWN"; transcript_name "Crtac1-201"; exon_number "2"; exon_id "ENSMUSE00000506427.1"; talon_gene "50880"; talon_transcript "133373"; talon_exon "689732"; ccdsid "CCDS29828.1"; exon_status "KNOWN"; level "2"; protein_id "ENSMUSP00000044858.6"; source "HAVANA"; tag "CCDS";
chr19	HAVANA	exon	42333876	42334072	.	-	.	gene_id "ENSMUSG00000042401.7"; transcript_id "ENSMUST00000048630.7"; gene_type "protein_coding"; gene_status "KNOWN"; gene_name "Crtac1"; transcript_type "protein_coding"; transcript_status "KNOWN"; transcript_name "Crtac1-201"; exon_number "3"; exon_id "ENSMUSE00000509417.1"; talon_gene "50880"; talon_transcript "133373"; talon_exon "689734"; ccdsid "CCDS29828.1"; exon_status "KNOWN"; level "2"; protein_id "ENSMUSP00000044858.6"; source "HAVANA"; tag "CCDS";
chr19	HAVANA	exon	42323712	42323848	.	-	.	gene_id "ENSMUSG00000042401.7"; transcript_id "ENSMUST00000048630.7"; gene_type "protein_coding"; gene_status "KNOWN"; gene_name "Crtac1"; transcript_type "protein_coding"; transcript_status "KNOWN"; transcript_name "Crtac1-201"; exon_number "4"; exon_id "ENSMUSE00000275317.3"; talon_gene "50880"; talon_transcript "133373"; talon_exon "689736"; ccdsid "CCDS29828.1"; exon_status "KNOWN"; level "2"; protein_id "ENSMUSP00000044858.6"; source "HAVANA"; tag "CCDS";
chr19	HAVANA	exon	42318605	42318761	.	-	.	gene_id "ENSMUSG00000042401.7"; transcript_id "ENSMUST00000048630.7"; gene_type "protein_coding"; gene_status "KNOWN"; gene_name "Crtac1"; transcript_type "protein_coding"; transcript_status "KNOWN"; transcript_name "Crtac1-201"; exon_number "5"; exon_id "ENSMUSE00000275289.1"; talon_gene "50880"; talon_transcript "133373"; talon_exon "689738"; ccdsid "CCDS29828.1"; exon_status "KNOWN"; level "2"; protein_id "ENSMUSP00000044858.6"; source "HAVANA"; tag "CCDS";
chr19	HAVANA	exon	42309057	42309191	.	-	.	gene_id "ENSMUSG00000042401.7"; transcript_id "ENSMUST00000048630.7"; gene_type "protein_coding"; gene_status "KNOWN"; gene_name "Crtac1"; transcript_type "protein_coding"; transcript_status "KNOWN"; transcript_name "Crtac1-201"; exon_number "6"; exon_id "ENSMUSE00000275580.1"; talon_gene "50880"; talon_transcript "133373"; talon_exon "689740"; ccdsid "CCDS29828.1"; exon_status "KNOWN"; level "2"; protein_id "ENSMUSP00000044858.6"; source "HAVANA"; tag "CCDS";
chr19	HAVANA	exon	42304670	42304815	.	-	.	gene_id "ENSMUSG00000042401.7"; transcript_id "ENSMUST00000048630.7"; gene_type "protein_coding"; gene_status "KNOWN"; gene_name "Crtac1"; transcript_type "protein_coding"; transcript_status "KNOWN"; transcript_name "Crtac1-201"; exon_number "7"; exon_id "ENSMUSE00000275550.1"; talon_gene "50880"; talon_transcript "133373"; talon_exon "689742"; ccdsid "CCDS29828.1"; exon_status "KNOWN"; level "2"; protein_id "ENSMUSP00000044858.6"; source "HAVANA"; tag "CCDS";
chr19	HAVANA	exon	42302125	42302261	.	-	.	gene_id "ENSMUSG00000042401.7"; transcript_id "ENSMUST00000048630.7"; gene_type "protein_coding"; gene_status "KNOWN"; gene_name "Crtac1"; transcript_type "protein_coding"; transcript_status "KNOWN"; transcript_name "Crtac1-201"; exon_number "8"; exon_id "ENSMUSE00000275510.1"; talon_gene "50880"; talon_transcript "133373"; talon_exon "689744"; ccdsid "CCDS29828.1"; exon_status "KNOWN"; level "2"; protein_id "ENSMUSP00000044858.6"; source "HAVANA"; tag "CCDS";
chr19	HAVANA	exon	42299157	42299239	.	-	.	gene_id "ENSMUSG00000042401.7"; transcript_id "ENSMUST00000048630.7"; gene_type "protein_coding"; gene_status "KNOWN"; gene_name "Crtac1"; transcript_type "protein_coding"; transcript_status "KNOWN"; transcript_name "Crtac1-201"; exon_number "9"; exon_id "ENSMUSE00000275482.1"; talon_gene "50880"; talon_transcript "133373"; talon_exon "689746"; ccdsid "CCDS29828.1"; exon_status "KNOWN"; level "2"; protein_id "ENSMUSP00000044858.6"; source "HAVANA"; tag "CCDS";
chr19	HAVANA	exon	42298283	42298383	.	-	.	gene_id "ENSMUSG00000042401.7"; transcript_id "ENSMUST00000048630.7"; gene_type "protein_coding"; gene_status "KNOWN"; gene_name "Crtac1"; transcript_type "protein_coding"; transcript_status "KNOWN"; transcript_name "Crtac1-201"; exon_number "10"; exon_id "ENSMUSE00000275460.1"; talon_gene "50880"; talon_transcript "133373"; talon_exon "689748"; ccdsid "CCDS29828.1"; exon_status "KNOWN"; level "2"; protein_id "ENSMUSP00000044858.6"; source "HAVANA"; tag "CCDS";
chr19	HAVANA	exon	42297654	42297822	.	-	.	gene_id "ENSMUSG00000042401.7"; transcript_id "ENSMUST00000048630.7"; gene_type "protein_coding"; gene_status "KNOWN"; gene_name "Crtac1"; transcript_type "protein_coding"; transcript_status "KNOWN"; transcript_name "Crtac1-201"; exon_number "11"; exon_id "ENSMUSE00000275722.1"; talon_gene "50880"; talon_transcript "133373"; talon_exon "689750"; ccdsid "CCDS29828.1"; exon_status "KNOWN"; level "2"; protein_id "ENSMUSP00000044858.6"; source "HAVANA"; tag "CCDS";
chr19	HAVANA	exon	42287853	42287998	.	-	.	gene_id "ENSMUSG00000042401.7"; transcript_id "ENSMUST00000048630.7"; gene_type "protein_coding"; gene_status "KNOWN"; gene_name "Crtac1"; transcript_type "protein_coding"; transcript_status "KNOWN"; transcript_name "Crtac1-201"; exon_number "12"; exon_id "ENSMUSE00000275699.1"; talon_gene "50880"; talon_transcript "133373"; talon_exon "689752"; ccdsid "CCDS29828.1"; exon_status "KNOWN"; level "2"; protein_id "ENSMUSP00000044858.6"; source "HAVANA"; tag "CCDS";
chr19	HAVANA	exon	42287173	42287215	.	-	.	gene_id "ENSMUSG00000042401.7"; transcript_id "ENSMUST00000048630.7"; gene_type "protein_coding"; gene_status "KNOWN"; gene_name "Crtac1"; transcript_type "protein_coding"; transcript_status "KNOWN"; transcript_name "Crtac1-201"; exon_number "13"; exon_id "ENSMUSE00000355218.2"; talon_gene "50880"; talon_transcript "133373"; talon_exon "689754"; ccdsid "CCDS29828.1"; exon_status "KNOWN"; level "2"; protein_id "ENSMUSP00000044858.6"; source "HAVANA"; tag "CCDS";
chr19	HAVANA	exon	42284123	42284266	.	-	.	gene_id "ENSMUSG00000042401.7"; transcript_id "ENSMUST00000048630.7"; gene_type "protein_coding"; gene_status "KNOWN"; gene_name "Crtac1"; transcript_type "protein_coding"; transcript_status "KNOWN"; transcript_name "Crtac1-201"; exon_number "14"; exon_id "ENSMUSE00000373542.3"; talon_gene "50880"; talon_transcript "133373"; talon_exon "689756"; ccdsid "CCDS29828.1"; exon_status "KNOWN"; level "2"; protein_id "ENSMUSP00000044858.6"; source "HAVANA"; tag "CCDS";
chr19	HAVANA	exon	42283035	42283680	.	-	.	gene_id "ENSMUSG00000042401.7"; transcript_id "ENSMUST00000048630.7"; gene_type "protein_coding"; gene_status "KNOWN"; gene_name "Crtac1"; transcript_type "protein_coding"; transcript_status "KNOWN"; transcript_name "Crtac1-201"; exon_number "15"; exon_id "ENSMUSE00000348661.7"; talon_gene "50880"; talon_transcript "133373"; talon_exon "689758"; ccdsid "CCDS29828.1"; exon_status "KNOWN"; level "2"; protein_id "ENSMUSP00000044858.6"; source "HAVANA"; tag "CCDS";
chr19	HAVANA	gene	42518759	42591010	.	+	.	gene_id "ENSMUSG00000025184.10"; gene_name "R3hcc1l"; gene_status "KNOWN"; gene_type "protein_coding"; talon_gene "50883"; havana_gene "OTTMUSG00000035132.2"; level "1";
chr19	HAVANA	transcript	42518759	42592343	.	+	.	gene_id "ENSMUSG00000025184.10"; transcript_id "ENSMUST00000026188.9"; gene_name "R3hcc1l"; gene_status "KNOWN"; gene_type "protein_coding"; transcript_type "protein_coding"; transcript_status "KNOWN"; transcript_name "R3hcc1l-201"; talon_gene "50883"; talon_transcript "133377"; ccdsid "CCDS29829.1"; havana_transcript "OTTMUST00000089429.1"; level "2"; protein_id "ENSMUSP00000026188.3"; source "HAVANA"; tag "CCDS"; transcript_support_level "1";
chr19	HAVANA	exon	42518759	42518857	.	+	.	gene_id "ENSMUSG00000025184.10"; transcript_id "ENSMUST00000026188.9"; gene_type "protein_coding"; gene_status "KNOWN"; gene_name "R3hcc1l"; transcript_type "protein_coding"; transcript_status "KNOWN"; transcript_name "R3hcc1l-201"; exon_number "1"; exon_id "ENSMUSE00000852931.1"; talon_gene "50883"; talon_transcript "133377"; talon_exon "689770"; ccdsid "CCDS29829.1"; exon_status "KNOWN"; level "2"; protein_id "ENSMUSP00000026188.3"; source "HAVANA"; tag "CCDS";
chr19	HAVANA	exon	42562552	42564341	.	+	.	gene_id "ENSMUSG00000025184.10"; transcript_id "ENSMUST00000026188.9"; gene_type "protein_coding"; gene_status "KNOWN"; gene_name "R3hcc1l"; transcript_type "protein_coding"; transcript_status "KNOWN"; transcript_name "R3hcc1l-201"; exon_number "2"; exon_id "ENSMUSE00000367689.2"; talon_gene "50883"; talon_transcript "133377"; talon_exon "689772"; ccdsid "CCDS29829.1"; exon_status "KNOWN"; level "2"; protein_id "ENSMUSP00000026188.3"; source "HAVANA"; tag "CCDS";
chr19	HAVANA	exon	42576026	42576201	.	+	.	gene_id "ENSMUSG00000025184.10"; transcript_id "ENSMUST00000026188.9"; gene_type "protein_coding"; gene_status "KNOWN"; gene_name "R3hcc1l"; transcript_type "protein_coding"; transcript_status "KNOWN"; transcript_name "R3hcc1l-201"; exon_number "3"; exon_id "ENSMUSE00000148602.1"; talon_gene "50883"; talon_transcript "133377"; talon_exon "689774"; ccdsid "CCDS29829.1"; exon_status "KNOWN"; level "2"; protein_id "ENSMUSP00000026188.3"; source "HAVANA"; tag "CCDS";
chr19	HAVANA	exon	42581920	42581990	.	+	.	gene_id "ENSMUSG00000025184.10"; transcript_id "ENSMUST00000026188.9"; gene_type "protein_coding"; gene_status "KNOWN"; gene_name "R3hcc1l"; transcript_type "protein_coding"; transcript_status "KNOWN"; transcript_name "R3hcc1l-201"; exon_number "4"; exon_id "ENSMUSE00000148598.1"; talon_gene "50883"; talon_transcript "133377"; talon_exon "689776"; ccdsid "CCDS29829.1"; exon_status "KNOWN"; level "2"; protein_id "ENSMUSP00000026188.3"; source "HAVANA"; tag "CCDS";
chr19	HAVANA	exon	42582825	42582920	.	+	.	gene_id "ENSMUSG00000025184.10"; transcript_id "ENSMUST00000026188.9"; gene_type "protein_coding"; gene_status "KNOWN"; gene_name "R3hcc1l"; transcript_type "protein_coding"; transcript_status "KNOWN"; transcript_name "R3hcc1l-201"; exon_number "5"; exon_id "ENSMUSE00000148600.1"; talon_gene "50883"; talon_transcript "133377"; talon_exon "689778"; ccdsid "CCDS29829.1"; exon_status "KNOWN"; level "2"; protein_id "ENSMUSP00000026188.3"; source "HAVANA"; tag "CCDS";
chr19	HAVANA	exon	42583403	42583543	.	+	.	gene_id "ENSMUSG00000025184.10"; transcript_id "ENSMUST00000026188.9"; gene_type "protein_coding"; gene_status "KNOWN"; gene_name "R3hcc1l"; transcript_type "protein_coding"; transcript_status "KNOWN"; transcript_name "R3hcc1l-201"; exon_number "6"; exon_id "ENSMUSE00000148601.1"; talon_gene "50883"; talon_transcript "133377"; talon_exon "689780"; ccdsid "CCDS29829.1"; exon_status "KNOWN"; level "2"; protein_id "ENSMUSP00000026188.3"; source "HAVANA"; tag "CCDS";
chr19	HAVANA	exon	42590605	42592343	.	+	.	gene_id "ENSMUSG00000025184.10"; transcript_id "ENSMUST00000026188.9"; gene_type "protein_coding"; gene_status "KNOWN"; gene_name "R3hcc1l"; transcript_type "protein_coding"; transcript_status "KNOWN"; transcript_name "R3hcc1l-201"; exon_number "7"; exon_id "ENSMUSE00000853171.1"; talon_gene "50883"; talon_transcript "133377"; talon_exon "689782"; ccdsid "CCDS29829.1"; exon_status "KNOWN"; level "2"; protein_id "ENSMUSP00000026188.3"; source "HAVANA"; tag "CCDS";
chr19	HAVANA	transcript	42518798	42591010	.	+	.	gene_id "ENSMUSG00000025184.10"; transcript_id "ENSMUST00000160107.1"; gene_name "R3hcc1l"; gene_status "KNOWN"; gene_type "protein_coding"; transcript_type "protein_coding"; transcript_status "KNOWN"; transcript_name "R3hcc1l-202"; talon_gene "50883"; talon_transcript "133378"; havana_transcript "OTTMUST00000089431.1"; level "2"; protein_id "ENSMUSP00000124036.1"; source "HAVANA"; tag "appris_alternative_2"; transcript_support_level "2";
chr19	HAVANA	exon	42518798	42518857	.	+	.	gene_id "ENSMUSG00000025184.10"; transcript_id "ENSMUST00000160107.1"; gene_type "protein_coding"; gene_status "KNOWN"; gene_name "R3hcc1l"; transcript_type "protein_coding"; transcript_status "KNOWN"; transcript_name "R3hcc1l-202"; exon_number "1"; exon_id "ENSMUSE00000848181.1"; talon_gene "50883"; talon_transcript "133378"; talon_exon "689783"; exon_status "KNOWN"; level "2"; protein_id "ENSMUSP00000124036.1"; source "HAVANA"; tag "appris_alternative_2";
chr19	HAVANA	exon	42576026	42576201	.	+	.	gene_id "ENSMUSG00000025184.10"; transcript_id "ENSMUST00000160107.1"; gene_type "protein_coding"; gene_status "KNOWN"; gene_name "R3hcc1l"; transcript_type "protein_coding"; transcript_status "KNOWN"; transcript_name "R3hcc1l-202"; exon_number "2"; exon_id "ENSMUSE00000148602.1"; talon_gene "50883"; talon_transcript "133378"; talon_exon "689774"; ccdsid "CCDS29829.1"; exon_status "KNOWN"; level "2"; protein_id "ENSMUSP00000026188.3"; source "HAVANA"; tag "CCDS";
chr19	HAVANA	exon	42581920	42581990	.	+	.	gene_id "ENSMUSG00000025184.10"; transcript_id "ENSMUST00000160107.1"; gene_type "protein_coding"; gene_status "KNOWN"; gene_name "R3hcc1l"; transcript_type "protein_coding"; transcript_status "KNOWN"; transcript_name "R3hcc1l-202"; exon_number "3"; exon_id "ENSMUSE00000148598.1"; talon_gene "50883"; talon_transcript "133378"; talon_exon "689776"; ccdsid "CCDS29829.1"; exon_status "KNOWN"; level "2"; protein_id "ENSMUSP00000026188.3"; source "HAVANA"; tag "CCDS";
chr19	HAVANA	exon	42582825	42582920	.	+	.	gene_id "ENSMUSG00000025184.10"; transcript_id "ENSMUST00000160107.1"; gene_type "protein_coding"; gene_status "KNOWN"; gene_name "R3hcc1l"; transcript_type "protein_coding"; transcript_status "KNOWN"; transcript_name "R3hcc1l-202"; exon_number "4"; exon_id "ENSMUSE00000148600.1"; talon_gene "50883"; talon_transcript "133378"; talon_exon "689778"; ccdsid "CCDS29829.1"; exon_status "KNOWN"; level "2"; protein_id "ENSMUSP00000026188.3"; source "HAVANA"; tag "CCDS";
chr19	HAVANA	exon	42583403	42583543	.	+	.	gene_id "ENSMUSG00000025184.10"; transcript_id "ENSMUST00000160107.1"; gene_type "protein_coding"; gene_status "KNOWN"; gene_name "R3hcc1l"; transcript_type "protein_coding"; transcript_status "KNOWN"; transcript_name "R3hcc1l-202"; exon_number "5"; exon_id "ENSMUSE00000148601.1"; talon_gene "50883"; talon_transcript "133378"; talon_exon "689780"; ccdsid "CCDS29829.1"; exon_status "KNOWN"; level "2"; protein_id "ENSMUSP00000026188.3"; source "HAVANA"; tag "CCDS";
chr19	HAVANA	exon	42590605	42591010	.	+	.	gene_id "ENSMUSG00000025184.10"; transcript_id "ENSMUST00000160107.1"; gene_type "protein_coding"; gene_status "KNOWN"; gene_name "R3hcc1l"; transcript_type "protein_coding"; transcript_status "KNOWN"; transcript_name "R3hcc1l-202"; exon_number "6"; exon_id "ENSMUSE00000388639.4"; talon_gene "50883"; talon_transcript "133378"; talon_exon "689785"; exon_status "KNOWN"; level "2"; protein_id "ENSMUSP00000124036.1"; source "HAVANA"; tag "appris_alternative_2";
chr19	HAVANA	gene	42725858	42752504	.	-	.	gene_id "ENSMUSG00000060224.4"; gene_name "Pyroxd2"; gene_status "KNOWN"; gene_type "protein_coding"; talon_gene "50887"; havana_gene "OTTMUSG00000074123.2"; level "2";
chr19	ENSEMBL	transcript	42725858	42752775	.	-	.	gene_id "ENSMUSG00000060224.4"; transcript_id "ENSMUST00000076505.3"; gene_name "Pyroxd2"; gene_status "KNOWN"; gene_type "protein_coding"; transcript_type "protein_coding"; transcript_status "KNOWN"; transcript_name "Pyroxd2-201"; talon_gene "50887"; talon_transcript "133392"; ccdsid "CCDS37991.1"; level "3"; protein_id "ENSMUSP00000075825.3"; source "ENSEMBL"; tag "CCDS"; transcript_support_level "1";
chr19	ENSEMBL	exon	42752337	42752775	.	-	.	gene_id "ENSMUSG00000060224.4"; transcript_id "ENSMUST00000076505.3"; gene_type "protein_coding"; gene_status "KNOWN"; gene_name "Pyroxd2"; transcript_type "protein_coding"; transcript_status "KNOWN"; transcript_name "Pyroxd2-201"; exon_number "1"; exon_id "ENSMUSE00000148634.3"; talon_gene "50887"; talon_transcript "133392"; talon_exon "689848"; ccdsid "CCDS37991.1"; exon_status "KNOWN"; level "3"; protein_id "ENSMUSP00000075825.3"; source "ENSEMBL"; tag "CCDS";
chr19	ENSEMBL	exon	42749384	42749403	.	-	.	gene_id "ENSMUSG00000060224.4"; transcript_id "ENSMUST00000076505.3"; gene_type "protein_coding"; gene_status "KNOWN"; gene_name "Pyroxd2"; transcript_type "protein_coding"; transcript_status "KNOWN"; transcript_name "Pyroxd2-201"; exon_number "2"; exon_id "ENSMUSE00000476529.1"; talon_gene "50887"; talon_transcript "133392"; talon_exon "689850"; ccdsid "CCDS37991.1"; exon_status "KNOWN"; level "3"; protein_id "ENSMUSP00000075825.3"; source "ENSEMBL"; tag "CCDS";
chr19	HAVANA	exon	42747497	42747590	.	-	.	gene_id "ENSMUSG00000060224.4"; transcript_id "ENSMUST00000076505.3"; gene_type "protein_coding"; gene_status "KNOWN"; gene_name "Pyroxd2"; transcript_type "protein_coding"; transcript_status "KNOWN"; transcript_name "Pyroxd2-201"; exon_number "3"; exon_id "ENSMUSE00000148636.1"; talon_gene "50887"; talon_transcript "133392"; talon_exon "689880"; ccdsid "CCDS37991.1"; exon_status "KNOWN"; level "2"; protein_id "ENSMUSP00000158428.1"; source "HAVANA"; tag "basic";
chr19	ENSEMBL	exon	42747347	42747420	.	-	.	gene_id "ENSMUSG00000060224.4"; transcript_id "ENSMUST00000076505.3"; gene_type "protein_coding"; gene_status "KNOWN"; gene_name "Pyroxd2"; transcript_type "protein_coding"; transcript_status "KNOWN"; transcript_name "Pyroxd2-201"; exon_number "4"; exon_id "ENSMUSE00000148633.1"; talon_gene "50887"; talon_transcript "133392"; talon_exon "689854"; ccdsid "CCDS37991.1"; exon_status "KNOWN"; level "3"; protein_id "ENSMUSP00000075825.3"; source "ENSEMBL"; tag "CCDS";
chr19	ENSEMBL	exon	42742508	42742663	.	-	.	gene_id "ENSMUSG00000060224.4"; transcript_id "ENSMUST00000076505.3"; gene_type "protein_coding"; gene_status "KNOWN"; gene_name "Pyroxd2"; transcript_type "protein_coding"; transcript_status "KNOWN"; transcript_name "Pyroxd2-201"; exon_number "5"; exon_id "ENSMUSE00000618874.1"; talon_gene "50887"; talon_transcript "133392"; talon_exon "689856"; ccdsid "CCDS37991.1"; exon_status "KNOWN"; level "3"; protein_id "ENSMUSP00000075825.3"; source "ENSEMBL"; tag "CCDS";
chr19	ENSEMBL	exon	42740335	42740488	.	-	.	gene_id "ENSMUSG00000060224.4"; transcript_id "ENSMUST00000076505.3"; gene_type "protein_coding"; gene_status "KNOWN"; gene_name "Pyroxd2"; transcript_type "protein_coding"; transcript_status "KNOWN"; transcript_name "Pyroxd2-201"; exon_number "6"; exon_id "ENSMUSE00000618873.1"; talon_gene "50887"; talon_transcript "133392"; talon_exon "689858"; ccdsid "CCDS37991.1"; exon_status "KNOWN"; level "3"; protein_id "ENSMUSP00000075825.3"; source "ENSEMBL"; tag "CCDS";
chr19	ENSEMBL	exon	42738271	42738332	.	-	.	gene_id "ENSMUSG00000060224.4"; transcript_id "ENSMUST00000076505.3"; gene_type "protein_coding"; gene_status "KNOWN"; gene_name "Pyroxd2"; transcript_type "protein_coding"; transcript_status "KNOWN"; transcript_name "Pyroxd2-201"; exon_number "7"; exon_id "ENSMUSE00000618872.1"; talon_gene "50887"; talon_transcript "133392"; talon_exon "689860"; ccdsid "CCDS37991.1"; exon_status "KNOWN"; level "3"; protein_id "ENSMUSP00000075825.3"; source "ENSEMBL"; tag "CCDS";
chr19	ENSEMBL	exon	42738089	42738186	.	-	.	gene_id "ENSMUSG00000060224.4"; transcript_id "ENSMUST00000076505.3"; gene_type "protein_coding"; gene_status "KNOWN"; gene_name "Pyroxd2"; transcript_type "protein_coding"; transcript_status "KNOWN"; transcript_name "Pyroxd2-201"; exon_number "8"; exon_id "ENSMUSE00000618871.1"; talon_gene "50887"; talon_transcript "133392"; talon_exon "689862"; ccdsid "CCDS37991.1"; exon_status "KNOWN"; level "3"; protein_id "ENSMUSP00000075825.3"; source "ENSEMBL"; tag "CCDS";
chr19	ENSEMBL	exon	42735896	42736037	.	-	.	gene_id "ENSMUSG00000060224.4"; transcript_id "ENSMUST00000076505.3"; gene_type "protein_coding"; gene_status "KNOWN"; gene_name "Pyroxd2"; transcript_type "protein_coding"; transcript_status "KNOWN"; transcript_name "Pyroxd2-201"; exon_number "9"; exon_id "ENSMUSE00000618870.1"; talon_gene "50887"; talon_transcript "133392"; talon_exon "689864"; ccdsid "CCDS37991.1"; exon_status "KNOWN"; level "3"; protein_id "ENSMUSP00000075825.3"; source "ENSEMBL"; tag "CCDS";
chr19	ENSEMBL	exon	42735423	42735557	.	-	.	gene_id "ENSMUSG00000060224.4"; transcript_id "ENSMUST00000076505.3"; gene_type "protein_coding"; gene_status "KNOWN"; gene_name "Pyroxd2"; transcript_type "protein_coding"; transcript_status "KNOWN"; transcript_name "Pyroxd2-201"; exon_number "10"; exon_id "ENSMUSE00000618869.1"; talon_gene "50887"; talon_transcript "133392"; talon_exon "689866"; ccdsid "CCDS37991.1"; exon_status "KNOWN"; level "3"; protein_id "ENSMUSP00000075825.3"; source "ENSEMBL"; tag "CCDS";
chr19	ENSEMBL	exon	42734083	42734155	.	-	.	gene_id "ENSMUSG00000060224.4"; transcript_id "ENSMUST00000076505.3"; gene_type "protein_coding"; gene_status "KNOWN"; gene_name "Pyroxd2"; transcript_type "protein_coding"; transcript_status "KNOWN"; transcript_name "Pyroxd2-201"; exon_number "11"; exon_id "ENSMUSE00000618868.1"; talon_gene "50887"; talon_transcript "133392"; talon_exon "689868"; ccdsid "CCDS37991.1"; exon_status "KNOWN"; level "3"; protein_id "ENSMUSP00000075825.3"; source "ENSEMBL"; tag "CCDS";
chr19	ENSEMBL	exon	42733721	42733877	.	-	.	gene_id "ENSMUSG00000060224.4"; transcript_id "ENSMUST00000076505.3"; gene_type "protein_coding"; gene_status "KNOWN"; gene_name "Pyroxd2"; transcript_type "protein_coding"; transcript_status "KNOWN"; transcript_name "Pyroxd2-201"; exon_number "12"; exon_id "ENSMUSE00000618867.1"; talon_gene "50887"; talon_transcript "133392"; talon_exon "689870"; ccdsid "CCDS37991.1"; exon_status "KNOWN"; level "3"; protein_id "ENSMUSP00000075825.3"; source "ENSEMBL"; tag "CCDS";
chr19	ENSEMBL	exon	42731319	42731473	.	-	.	gene_id "ENSMUSG00000060224.4"; transcript_id "ENSMUST00000076505.3"; gene_type "protein_coding"; gene_status "KNOWN"; gene_name "Pyroxd2"; transcript_type "protein_coding"; transcript_status "KNOWN"; transcript_name "Pyroxd2-201"; exon_number "13"; exon_id "ENSMUSE00000618866.1"; talon_gene "50887"; talon_transcript "133392"; talon_exon "689872"; ccdsid "CCDS37991.1"; exon_status "KNOWN"; level "3"; protein_id "ENSMUSP00000075825.3"; source "ENSEMBL"; tag "CCDS";
chr19	ENSEMBL	exon	42729622	42729728	.	-	.	gene_id "ENSMUSG00000060224.4"; transcript_id "ENSMUST00000076505.3"; gene_type "protein_coding"; gene_status "KNOWN"; gene_name "Pyroxd2"; transcript_type "protein_coding"; transcript_status "KNOWN"; transcript_name "Pyroxd2-201"; exon_number "14"; exon_id "ENSMUSE00000618865.1"; talon_gene "50887"; talon_transcript "133392"; talon_exon "689874"; ccdsid "CCDS37991.1"; exon_status "KNOWN"; level "3"; protein_id "ENSMUSP00000075825.3"; source "ENSEMBL"; tag "CCDS";
chr19	ENSEMBL	exon	42727657	42727777	.	-	.	gene_id "ENSMUSG00000060224.4"; transcript_id "ENSMUST00000076505.3"; gene_type "protein_coding"; gene_status "KNOWN"; gene_name "Pyroxd2"; transcript_type "protein_coding"; transcript_status "KNOWN"; transcript_name "Pyroxd2-201"; exon_number "15"; exon_id "ENSMUSE00000618864.1"; talon_gene "50887"; talon_transcript "133392"; talon_exon "689876"; ccdsid "CCDS37991.1"; exon_status "KNOWN"; level "3"; protein_id "ENSMUSP00000075825.3"; source "ENSEMBL"; tag "CCDS";
chr19	ENSEMBL	exon	42725858	42726989	.	-	.	gene_id "ENSMUSG00000060224.4"; transcript_id "ENSMUST00000076505.3"; gene_type "protein_coding"; gene_status "KNOWN"; gene_name "Pyroxd2"; transcript_type "protein_coding"; transcript_status "KNOWN"; transcript_name "Pyroxd2-201"; exon_number "16"; exon_id "ENSMUSE00000618863.2"; talon_gene "50887"; talon_transcript "133392"; talon_exon "689878"; ccdsid "CCDS37991.1"; exon_status "KNOWN"; level "3"; protein_id "ENSMUSP00000075825.3"; source "ENSEMBL"; tag "CCDS";
chr19	HAVANA	transcript	42741117	42752504	.	-	.	gene_id "ENSMUSG00000060224.4"; transcript_id "ENSMUST00000237747.1"; gene_name "Pyroxd2"; gene_status "KNOWN"; gene_type "protein_coding"; transcript_type "protein_coding"; transcript_status "KNOWN"; transcript_name "Pyroxd2-204"; talon_gene "50887"; talon_transcript "133394"; havana_transcript "OTTMUST00000179856.1"; level "2"; protein_id "ENSMUSP00000158428.1"; source "HAVANA"; tag "basic";
chr19	HAVANA	exon	42752337	42752504	.	-	.	gene_id "ENSMUSG00000060224.4"; transcript_id "ENSMUST00000237747.1"; gene_type "protein_coding"; gene_status "KNOWN"; gene_name "Pyroxd2"; transcript_type "protein_coding"; transcript_status "KNOWN"; transcript_name "Pyroxd2-204"; exon_number "1"; exon_id "ENSMUSE00001456577.1"; talon_gene "50887"; talon_transcript "133394"; talon_exon "689885"; exon_status "KNOWN"; level "2"; protein_id "ENSMUSP00000158428.1"; source "HAVANA"; tag "basic";
chr19	ENSEMBL	exon	42749384	42749403	.	-	.	gene_id "ENSMUSG00000060224.4"; transcript_id "ENSMUST00000237747.1"; gene_type "protein_coding"; gene_status "KNOWN"; gene_name "Pyroxd2"; transcript_type "protein_coding"; transcript_status "KNOWN"; transcript_name "Pyroxd2-204"; exon_number "2"; exon_id "ENSMUSE00000476529.1"; talon_gene "50887"; talon_transcript "133394"; talon_exon "689850"; ccdsid "CCDS37991.1"; exon_status "KNOWN"; level "3"; protein_id "ENSMUSP00000075825.3"; source "ENSEMBL"; tag "CCDS";
chr19	HAVANA	exon	42747497	42747590	.	-	.	gene_id "ENSMUSG00000060224.4"; transcript_id "ENSMUST00000237747.1"; gene_type "protein_coding"; gene_status "KNOWN"; gene_name "Pyroxd2"; transcript_type "protein_coding"; transcript_status "KNOWN"; transcript_name "Pyroxd2-204"; exon_number "3"; exon_id "ENSMUSE00000148636.1"; talon_gene "50887"; talon_transcript "133394"; talon_exon "689880"; ccdsid "CCDS37991.1"; exon_status "KNOWN"; level "2"; protein_id "ENSMUSP00000158428.1"; source "HAVANA"; tag "basic";
chr19	ENSEMBL	exon	42747347	42747420	.	-	.	gene_id "ENSMUSG00000060224.4"; transcript_id "ENSMUST00000237747.1"; gene_type "protein_coding"; gene_status "KNOWN"; gene_name "Pyroxd2"; transcript_type "protein_coding"; transcript_status "KNOWN"; transcript_name "Pyroxd2-204"; exon_number "4"; exon_id "ENSMUSE00000148633.1"; talon_gene "50887"; talon_transcript "133394"; talon_exon "689854"; ccdsid "CCDS37991.1"; exon_status "KNOWN"; level "3"; protein_id "ENSMUSP00000075825.3"; source "ENSEMBL"; tag "CCDS";
chr19	HAVANA	exon	42741117	42742663	.	-	.	gene_id "ENSMUSG00000060224.4"; transcript_id "ENSMUST00000237747.1"; gene_type "protein_coding"; gene_status "KNOWN"; gene_name "Pyroxd2"; transcript_type "protein_coding"; transcript_status "KNOWN"; transcript_name "Pyroxd2-204"; exon_number "5"; exon_id "ENSMUSE00001454684.1"; talon_gene "50887"; talon_transcript "133394"; talon_exon "689886"; exon_status "KNOWN"; level "2"; protein_id "ENSMUSP00000158428.1"; source "HAVANA"; tag "basic";
chr19	HAVANA	gene	42755105	42779965	.	-	.	gene_id "ENSMUSG00000025188.15"; gene_name "Hps1"; gene_status "KNOWN"; gene_type "protein_coding"; talon_gene "50889"; havana_gene "OTTMUSG00000032530.8"; level "2";
chr19	HAVANA	transcript	42755105	42779978	.	-	.	gene_id "ENSMUSG00000025188.15"; transcript_id "ENSMUST00000162004.7"; gene_name "Hps1"; gene_status "KNOWN"; gene_type "protein_coding"; transcript_type "protein_coding"; transcript_status "KNOWN"; transcript_name "Hps1-208"; talon_gene "50889"; talon_transcript "133397"; ccdsid "CCDS37992.1"; havana_transcript "OTTMUST00000080945.3"; level "2"; protein_id "ENSMUSP00000125226.1"; source "HAVANA"; tag "CCDS"; transcript_support_level "1";
chr19	HAVANA	exon	42779914	42779978	.	-	.	gene_id "ENSMUSG00000025188.15"; transcript_id "ENSMUST00000162004.7"; gene_type "protein_coding"; gene_status "KNOWN"; gene_name "Hps1"; transcript_type "protein_coding"; transcript_status "KNOWN"; transcript_name "Hps1-208"; exon_number "1"; exon_id "ENSMUSE00000863913.1"; talon_gene "50889"; talon_transcript "133397"; talon_exon "689893"; ccdsid "CCDS37992.1"; exon_status "KNOWN"; level "2"; protein_id "ENSMUSP00000125226.1"; source "HAVANA"; tag "CCDS";
chr19	HAVANA	exon	42778554	42778646	.	-	.	gene_id "ENSMUSG00000025188.15"; transcript_id "ENSMUST00000162004.7"; gene_type "protein_coding"; gene_status "KNOWN"; gene_name "Hps1"; transcript_type "protein_coding"; transcript_status "KNOWN"; transcript_name "Hps1-208"; exon_number "2"; exon_id "ENSMUSE00000431626.1"; talon_gene "50889"; talon_transcript "133397"; talon_exon "689895"; ccdsid "CCDS37992.1"; exon_status "KNOWN"; level "2"; protein_id "ENSMUSP00000125226.1"; source "HAVANA"; tag "CCDS";
chr19	HAVANA	exon	42778122	42778283	.	-	.	gene_id "ENSMUSG00000025188.15"; transcript_id "ENSMUST00000162004.7"; gene_type "protein_coding"; gene_status "KNOWN"; gene_name "Hps1"; transcript_type "protein_coding"; transcript_status "KNOWN"; transcript_name "Hps1-208"; exon_number "3"; exon_id "ENSMUSE00001235350.1"; talon_gene "50889"; talon_transcript "133397"; talon_exon "689897"; ccdsid "CCDS37992.1"; exon_status "KNOWN"; level "2"; protein_id "ENSMUSP00000125226.1"; source "HAVANA"; tag "CCDS";
chr19	HAVANA	exon	42771117	42771254	.	-	.	gene_id "ENSMUSG00000025188.15"; transcript_id "ENSMUST00000162004.7"; gene_type "protein_coding"; gene_status "KNOWN"; gene_name "Hps1"; transcript_type "protein_coding"; transcript_status "KNOWN"; transcript_name "Hps1-208"; exon_number "4"; exon_id "ENSMUSE00001206829.1"; talon_gene "50889"; talon_transcript "133397"; talon_exon "689899"; ccdsid "CCDS37992.1"; exon_status "KNOWN"; level "2"; protein_id "ENSMUSP00000125226.1"; source "HAVANA"; tag "CCDS";
chr19	HAVANA	exon	42770754	42770896	.	-	.	gene_id "ENSMUSG00000025188.15"; transcript_id "ENSMUST00000162004.7"; gene_type "protein_coding"; gene_status "KNOWN"; gene_name "Hps1"; transcript_type "protein_coding"; transcript_status "KNOWN"; transcript_name "Hps1-208"; exon_number "5"; exon_id "ENSMUSE00001247559.1"; talon_gene "50889"; talon_transcript "133397"; talon_exon "689901"; ccdsid "CCDS37992.1"; exon_status "KNOWN"; level "2"; protein_id "ENSMUSP00000125226.1"; source "HAVANA"; tag "CCDS";
chr19	HAVANA	exon	42769606	42769714	.	-	.	gene_id "ENSMUSG00000025188.15"; transcript_id "ENSMUST00000162004.7"; gene_type "protein_coding"; gene_status "KNOWN"; gene_name "Hps1"; transcript_type "protein_coding"; transcript_status "KNOWN"; transcript_name "Hps1-208"; exon_number "6"; exon_id "ENSMUSE00001208001.1"; talon_gene "50889"; talon_transcript "133397"; talon_exon "689903"; ccdsid "CCDS37992.1"; exon_status "KNOWN"; level "2"; protein_id "ENSMUSP00000125226.1"; source "HAVANA"; tag "CCDS";
chr19	HAVANA	exon	42767118	42767278	.	-	.	gene_id "ENSMUSG00000025188.15"; transcript_id "ENSMUST00000162004.7"; gene_type "protein_coding"; gene_status "KNOWN"; gene_name "Hps1"; transcript_type "protein_coding"; transcript_status "KNOWN"; transcript_name "Hps1-208"; exon_number "7"; exon_id "ENSMUSE00001241325.1"; talon_gene "50889"; talon_transcript "133397"; talon_exon "689905"; ccdsid "CCDS37992.1"; exon_status "KNOWN"; level "2"; protein_id "ENSMUSP00000125226.1"; source "HAVANA"; tag "CCDS";
chr19	HAVANA	exon	42766710	42766833	.	-	.	gene_id "ENSMUSG00000025188.15"; transcript_id "ENSMUST00000162004.7"; gene_type "protein_coding"; gene_status "KNOWN"; gene_name "Hps1"; transcript_type "protein_coding"; transcript_status "KNOWN"; transcript_name "Hps1-208"; exon_number "8"; exon_id "ENSMUSE00001242277.1"; talon_gene "50889"; talon_transcript "133397"; talon_exon "689907"; ccdsid "CCDS37992.1"; exon_status "KNOWN"; level "2"; protein_id "ENSMUSP00000125226.1"; source "HAVANA"; tag "CCDS";
chr19	HAVANA	exon	42766130	42766216	.	-	.	gene_id "ENSMUSG00000025188.15"; transcript_id "ENSMUST00000162004.7"; gene_type "protein_coding"; gene_status "KNOWN"; gene_name "Hps1"; transcript_type "protein_coding"; transcript_status "KNOWN"; transcript_name "Hps1-208"; exon_number "9"; exon_id "ENSMUSE00001253307.1"; talon_gene "50889"; talon_transcript "133397"; talon_exon "689909"; ccdsid "CCDS37992.1"; exon_status "KNOWN"; level "2"; protein_id "ENSMUSP00000125226.1"; source "HAVANA"; tag "CCDS";
chr19	HAVANA	exon	42765913	42765982	.	-	.	gene_id "ENSMUSG00000025188.15"; transcript_id "ENSMUST00000162004.7"; gene_type "protein_coding"; gene_status "KNOWN"; gene_name "Hps1"; transcript_type "protein_coding"; transcript_status "KNOWN"; transcript_name "Hps1-208"; exon_number "10"; exon_id "ENSMUSE00001233138.1"; talon_gene "50889"; talon_transcript "133397"; talon_exon "689911"; ccdsid "CCDS37992.1"; exon_status "KNOWN"; level "2"; protein_id "ENSMUSP00000125226.1"; source "HAVANA"; tag "CCDS";
chr19	HAVANA	exon	42763795	42763844	.	-	.	gene_id "ENSMUSG00000025188.15"; transcript_id "ENSMUST00000162004.7"; gene_type "protein_coding"; gene_status "KNOWN"; gene_name "Hps1"; transcript_type "protein_coding"; transcript_status "KNOWN"; transcript_name "Hps1-208"; exon_number "11"; exon_id "ENSMUSE00001238607.1"; talon_gene "50889"; talon_transcript "133397"; talon_exon "689913"; ccdsid "CCDS37992.1"; exon_status "KNOWN"; level "2"; protein_id "ENSMUSP00000125226.1"; source "HAVANA"; tag "CCDS";
chr19	HAVANA	exon	42762393	42762560	.	-	.	gene_id "ENSMUSG00000025188.15"; transcript_id "ENSMUST00000162004.7"; gene_type "protein_coding"; gene_status "KNOWN"; gene_name "Hps1"; transcript_type "protein_coding"; transcript_status "KNOWN"; transcript_name "Hps1-208"; exon_number "12"; exon_id "ENSMUSE00001291513.1"; talon_gene "50889"; talon_transcript "133397"; talon_exon "689915"; ccdsid "CCDS37992.1"; exon_status "KNOWN"; level "2"; protein_id "ENSMUSP00000125226.1"; source "HAVANA"; tag "CCDS";
chr19	HAVANA	exon	42762096	42762275	.	-	.	gene_id "ENSMUSG00000025188.15"; transcript_id "ENSMUST00000162004.7"; gene_type "protein_coding"; gene_status "KNOWN"; gene_name "Hps1"; transcript_type "protein_coding"; transcript_status "KNOWN"; transcript_name "Hps1-208"; exon_number "13"; exon_id "ENSMUSE00001249802.1"; talon_gene "50889"; talon_transcript "133397"; talon_exon "689917"; ccdsid "CCDS37992.1"; exon_status "KNOWN"; level "2"; protein_id "ENSMUSP00000125226.1"; source "HAVANA"; tag "CCDS";
chr19	HAVANA	exon	42761012	42761073	.	-	.	gene_id "ENSMUSG00000025188.15"; transcript_id "ENSMUST00000162004.7"; gene_type "protein_coding"; gene_status "KNOWN"; gene_name "Hps1"; transcript_type "protein_coding"; transcript_status "KNOWN"; transcript_name "Hps1-208"; exon_number "14"; exon_id "ENSMUSE00001253067.1"; talon_gene "50889"; talon_transcript "133397"; talon_exon "689919"; ccdsid "CCDS37992.1"; exon_status "KNOWN"; level "2"; protein_id "ENSMUSP00000125226.1"; source "HAVANA"; tag "CCDS";
chr19	HAVANA	exon	42760510	42760644	.	-	.	gene_id "ENSMUSG00000025188.15"; transcript_id "ENSMUST00000162004.7"; gene_type "protein_coding"; gene_status "KNOWN"; gene_name "Hps1"; transcript_type "protein_coding"; transcript_status "KNOWN"; transcript_name "Hps1-208"; exon_number "15"; exon_id "ENSMUSE00001280854.1"; talon_gene "50889"; talon_transcript "133397"; talon_exon "689921"; ccdsid "CCDS37992.1"; exon_status "KNOWN"; level "2"; protein_id "ENSMUSP00000125226.1"; source "HAVANA"; tag "CCDS";
chr19	HAVANA	exon	42760364	42760429	.	-	.	gene_id "ENSMUSG00000025188.15"; transcript_id "ENSMUST00000162004.7"; gene_type "protein_coding"; gene_status "KNOWN"; gene_name "Hps1"; transcript_type "protein_coding"; transcript_status "KNOWN"; transcript_name "Hps1-208"; exon_number "16"; exon_id "ENSMUSE00001226105.1"; talon_gene "50889"; talon_transcript "133397"; talon_exon "689923"; ccdsid "CCDS37992.1"; exon_status "KNOWN"; level "2"; protein_id "ENSMUSP00000125226.1"; source "HAVANA"; tag "CCDS";
chr19	HAVANA	exon	42759706	42759850	.	-	.	gene_id "ENSMUSG00000025188.15"; transcript_id "ENSMUST00000162004.7"; gene_type "protein_coding"; gene_status "KNOWN"; gene_name "Hps1"; transcript_type "protein_coding"; transcript_status "KNOWN"; transcript_name "Hps1-208"; exon_number "17"; exon_id "ENSMUSE00001279198.1"; talon_gene "50889"; talon_transcript "133397"; talon_exon "689925"; ccdsid "CCDS37992.1"; exon_status "KNOWN"; level "2"; protein_id "ENSMUSP00000125226.1"; source "HAVANA"; tag "CCDS";
chr19	HAVANA	exon	42757793	42757906	.	-	.	gene_id "ENSMUSG00000025188.15"; transcript_id "ENSMUST00000162004.7"; gene_type "protein_coding"; gene_status "KNOWN"; gene_name "Hps1"; transcript_type "protein_coding"; transcript_status "KNOWN"; transcript_name "Hps1-208"; exon_number "18"; exon_id "ENSMUSE00000383227.2"; talon_gene "50889"; talon_transcript "133397"; talon_exon "689927"; ccdsid "CCDS37992.1"; exon_status "KNOWN"; level "2"; protein_id "ENSMUSP00000125226.1"; source "HAVANA"; tag "CCDS";
chr19	HAVANA	exon	42756258	42756340	.	-	.	gene_id "ENSMUSG00000025188.15"; transcript_id "ENSMUST00000162004.7"; gene_type "protein_coding"; gene_status "KNOWN"; gene_name "Hps1"; transcript_type "protein_coding"; transcript_status "KNOWN"; transcript_name "Hps1-208"; exon_number "19"; exon_id "ENSMUSE00001309258.1"; talon_gene "50889"; talon_transcript "133397"; talon_exon "689929"; ccdsid "CCDS37992.1"; exon_status "KNOWN"; level "2"; protein_id "ENSMUSP00000125226.1"; source "HAVANA"; tag "CCDS";
chr19	HAVANA	exon	42755105	42755796	.	-	.	gene_id "ENSMUSG00000025188.15"; transcript_id "ENSMUST00000162004.7"; gene_type "protein_coding"; gene_status "KNOWN"; gene_name "Hps1"; transcript_type "protein_coding"; transcript_status "KNOWN"; transcript_name "Hps1-208"; exon_number "20"; exon_id "ENSMUSE00000866427.1"; talon_gene "50889"; talon_transcript "133397"; talon_exon "689931"; ccdsid "CCDS37992.1"; exon_status "KNOWN"; level "2"; protein_id "ENSMUSP00000125226.1"; source "HAVANA"; tag "CCDS";
chr19	HAVANA	transcript	42755196	42779959	.	-	.	gene_id "ENSMUSG00000025188.15"; transcript_id "ENSMUST00000159974.7"; gene_name "Hps1"; gene_status "KNOWN"; gene_type "protein_coding"; transcript_type "retained_intron"; transcript_status "KNOWN"; transcript_name "Hps1-203"; talon_gene "50889"; talon_transcript "133399"; havana_transcript "OTTMUST00000080948.2"; level "2"; source "HAVANA"; transcript_support_level "1";
chr19	HAVANA	exon	42779914	42779959	.	-	.	gene_id "ENSMUSG00000025188.15"; transcript_id "ENSMUST00000159974.7"; gene_type "protein_coding"; gene_status "KNOWN"; gene_name "Hps1"; transcript_type "retained_intron"; transcript_status "KNOWN"; transcript_name "Hps1-203"; exon_number "1"; exon_id "ENSMUSE00000479993.5"; talon_gene "50889"; talon_transcript "133399"; talon_exon "689936"; exon_status "KNOWN"; level "2"; source "HAVANA";
chr19	HAVANA	exon	42778554	42778646	.	-	.	gene_id "ENSMUSG00000025188.15"; transcript_id "ENSMUST00000159974.7"; gene_type "protein_coding"; gene_status "KNOWN"; gene_name "Hps1"; transcript_type "retained_intron"; transcript_status "KNOWN"; transcript_name "Hps1-203"; exon_number "2"; exon_id "ENSMUSE00000431626.1"; talon_gene "50889"; talon_transcript "133399"; talon_exon "689895"; ccdsid "CCDS37992.1"; exon_status "KNOWN"; level "2"; protein_id "ENSMUSP00000125226.1"; source "HAVANA"; tag "CCDS";
chr19	HAVANA	exon	42778122	42778283	.	-	.	gene_id "ENSMUSG00000025188.15"; transcript_id "ENSMUST00000159974.7"; gene_type "protein_coding"; gene_status "KNOWN"; gene_name "Hps1"; transcript_type "retained_intron"; transcript_status "KNOWN"; transcript_name "Hps1-203"; exon_number "3"; exon_id "ENSMUSE00001235350.1"; talon_gene "50889"; talon_transcript "133399"; talon_exon "689897"; ccdsid "CCDS37992.1"; exon_status "KNOWN"; level "2"; protein_id "ENSMUSP00000125226.1"; source "HAVANA"; tag "CCDS";
chr19	HAVANA	exon	42771117	42771254	.	-	.	gene_id "ENSMUSG00000025188.15"; transcript_id "ENSMUST00000159974.7"; gene_type "protein_coding"; gene_status "KNOWN"; gene_name "Hps1"; transcript_type "retained_intron"; transcript_status "KNOWN"; transcript_name "Hps1-203"; exon_number "4"; exon_id "ENSMUSE00001206829.1"; talon_gene "50889"; talon_transcript "133399"; talon_exon "689899"; ccdsid "CCDS37992.1"; exon_status "KNOWN"; level "2"; protein_id "ENSMUSP00000125226.1"; source "HAVANA"; tag "CCDS";
chr19	HAVANA	exon	42770754	42770896	.	-	.	gene_id "ENSMUSG00000025188.15"; transcript_id "ENSMUST00000159974.7"; gene_type "protein_coding"; gene_status "KNOWN"; gene_name "Hps1"; transcript_type "retained_intron"; transcript_status "KNOWN"; transcript_name "Hps1-203"; exon_number "5"; exon_id "ENSMUSE00001247559.1"; talon_gene "50889"; talon_transcript "133399"; talon_exon "689901"; ccdsid "CCDS37992.1"; exon_status "KNOWN"; level "2"; protein_id "ENSMUSP00000125226.1"; source "HAVANA"; tag "CCDS";
chr19	HAVANA	exon	42769606	42769714	.	-	.	gene_id "ENSMUSG00000025188.15"; transcript_id "ENSMUST00000159974.7"; gene_type "protein_coding"; gene_status "KNOWN"; gene_name "Hps1"; transcript_type "retained_intron"; transcript_status "KNOWN"; transcript_name "Hps1-203"; exon_number "6"; exon_id "ENSMUSE00001208001.1"; talon_gene "50889"; talon_transcript "133399"; talon_exon "689903"; ccdsid "CCDS37992.1"; exon_status "KNOWN"; level "2"; protein_id "ENSMUSP00000125226.1"; source "HAVANA"; tag "CCDS";
chr19	HAVANA	exon	42767118	42767278	.	-	.	gene_id "ENSMUSG00000025188.15"; transcript_id "ENSMUST00000159974.7"; gene_type "protein_coding"; gene_status "KNOWN"; gene_name "Hps1"; transcript_type "retained_intron"; transcript_status "KNOWN"; transcript_name "Hps1-203"; exon_number "7"; exon_id "ENSMUSE00001241325.1"; talon_gene "50889"; talon_transcript "133399"; talon_exon "689905"; ccdsid "CCDS37992.1"; exon_status "KNOWN"; level "2"; protein_id "ENSMUSP00000125226.1"; source "HAVANA"; tag "CCDS";
chr19	HAVANA	exon	42766710	42766833	.	-	.	gene_id "ENSMUSG00000025188.15"; transcript_id "ENSMUST00000159974.7"; gene_type "protein_coding"; gene_status "KNOWN"; gene_name "Hps1"; transcript_type "retained_intron"; transcript_status "KNOWN"; transcript_name "Hps1-203"; exon_number "8"; exon_id "ENSMUSE00001242277.1"; talon_gene "50889"; talon_transcript "133399"; talon_exon "689907"; ccdsid "CCDS37992.1"; exon_status "KNOWN"; level "2"; protein_id "ENSMUSP00000125226.1"; source "HAVANA"; tag "CCDS";
chr19	HAVANA	exon	42766130	42766216	.	-	.	gene_id "ENSMUSG00000025188.15"; transcript_id "ENSMUST00000159974.7"; gene_type "protein_coding"; gene_status "KNOWN"; gene_name "Hps1"; transcript_type "retained_intron"; transcript_status "KNOWN"; transcript_name "Hps1-203"; exon_number "9"; exon_id "ENSMUSE00001253307.1"; talon_gene "50889"; talon_transcript "133399"; talon_exon "689909"; ccdsid "CCDS37992.1"; exon_status "KNOWN"; level "2"; protein_id "ENSMUSP00000125226.1"; source "HAVANA"; tag "CCDS";
chr19	HAVANA	exon	42765913	42765982	.	-	.	gene_id "ENSMUSG00000025188.15"; transcript_id "ENSMUST00000159974.7"; gene_type "protein_coding"; gene_status "KNOWN"; gene_name "Hps1"; transcript_type "retained_intron"; transcript_status "KNOWN"; transcript_name "Hps1-203"; exon_number "10"; exon_id "ENSMUSE00001233138.1"; talon_gene "50889"; talon_transcript "133399"; talon_exon "689911"; ccdsid "CCDS37992.1"; exon_status "KNOWN"; level "2"; protein_id "ENSMUSP00000125226.1"; source "HAVANA"; tag "CCDS";
chr19	HAVANA	exon	42763795	42763844	.	-	.	gene_id "ENSMUSG00000025188.15"; transcript_id "ENSMUST00000159974.7"; gene_type "protein_coding"; gene_status "KNOWN"; gene_name "Hps1"; transcript_type "retained_intron"; transcript_status "KNOWN"; transcript_name "Hps1-203"; exon_number "11"; exon_id "ENSMUSE00001238607.1"; talon_gene "50889"; talon_transcript "133399"; talon_exon "689913"; ccdsid "CCDS37992.1"; exon_status "KNOWN"; level "2"; protein_id "ENSMUSP00000125226.1"; source "HAVANA"; tag "CCDS";
chr19	HAVANA	exon	42762393	42762560	.	-	.	gene_id "ENSMUSG00000025188.15"; transcript_id "ENSMUST00000159974.7"; gene_type "protein_coding"; gene_status "KNOWN"; gene_name "Hps1"; transcript_type "retained_intron"; transcript_status "KNOWN"; transcript_name "Hps1-203"; exon_number "12"; exon_id "ENSMUSE00001291513.1"; talon_gene "50889"; talon_transcript "133399"; talon_exon "689915"; ccdsid "CCDS37992.1"; exon_status "KNOWN"; level "2"; protein_id "ENSMUSP00000125226.1"; source "HAVANA"; tag "CCDS";
chr19	HAVANA	exon	42762096	42762275	.	-	.	gene_id "ENSMUSG00000025188.15"; transcript_id "ENSMUST00000159974.7"; gene_type "protein_coding"; gene_status "KNOWN"; gene_name "Hps1"; transcript_type "retained_intron"; transcript_status "KNOWN"; transcript_name "Hps1-203"; exon_number "13"; exon_id "ENSMUSE00001249802.1"; talon_gene "50889"; talon_transcript "133399"; talon_exon "689917"; ccdsid "CCDS37992.1"; exon_status "KNOWN"; level "2"; protein_id "ENSMUSP00000125226.1"; source "HAVANA"; tag "CCDS";
chr19	HAVANA	exon	42761012	42761073	.	-	.	gene_id "ENSMUSG00000025188.15"; transcript_id "ENSMUST00000159974.7"; gene_type "protein_coding"; gene_status "KNOWN"; gene_name "Hps1"; transcript_type "retained_intron"; transcript_status "KNOWN"; transcript_name "Hps1-203"; exon_number "14"; exon_id "ENSMUSE00001253067.1"; talon_gene "50889"; talon_transcript "133399"; talon_exon "689919"; ccdsid "CCDS37992.1"; exon_status "KNOWN"; level "2"; protein_id "ENSMUSP00000125226.1"; source "HAVANA"; tag "CCDS";
chr19	HAVANA	exon	42760510	42760644	.	-	.	gene_id "ENSMUSG00000025188.15"; transcript_id "ENSMUST00000159974.7"; gene_type "protein_coding"; gene_status "KNOWN"; gene_name "Hps1"; transcript_type "retained_intron"; transcript_status "KNOWN"; transcript_name "Hps1-203"; exon_number "15"; exon_id "ENSMUSE00001280854.1"; talon_gene "50889"; talon_transcript "133399"; talon_exon "689921"; ccdsid "CCDS37992.1"; exon_status "KNOWN"; level "2"; protein_id "ENSMUSP00000125226.1"; source "HAVANA"; tag "CCDS";
chr19	HAVANA	exon	42760364	42760429	.	-	.	gene_id "ENSMUSG00000025188.15"; transcript_id "ENSMUST00000159974.7"; gene_type "protein_coding"; gene_status "KNOWN"; gene_name "Hps1"; transcript_type "retained_intron"; transcript_status "KNOWN"; transcript_name "Hps1-203"; exon_number "16"; exon_id "ENSMUSE00001226105.1"; talon_gene "50889"; talon_transcript "133399"; talon_exon "689923"; ccdsid "CCDS37992.1"; exon_status "KNOWN"; level "2"; protein_id "ENSMUSP00000125226.1"; source "HAVANA"; tag "CCDS";
chr19	HAVANA	exon	42759706	42759850	.	-	.	gene_id "ENSMUSG00000025188.15"; transcript_id "ENSMUST00000159974.7"; gene_type "protein_coding"; gene_status "KNOWN"; gene_name "Hps1"; transcript_type "retained_intron"; transcript_status "KNOWN"; transcript_name "Hps1-203"; exon_number "17"; exon_id "ENSMUSE00001279198.1"; talon_gene "50889"; talon_transcript "133399"; talon_exon "689925"; ccdsid "CCDS37992.1"; exon_status "KNOWN"; level "2"; protein_id "ENSMUSP00000125226.1"; source "HAVANA"; tag "CCDS";
chr19	HAVANA	exon	42756258	42757906	.	-	.	gene_id "ENSMUSG00000025188.15"; transcript_id "ENSMUST00000159974.7"; gene_type "protein_coding"; gene_status "KNOWN"; gene_name "Hps1"; transcript_type "retained_intron"; transcript_status "KNOWN"; transcript_name "Hps1-203"; exon_number "18"; exon_id "ENSMUSE00000865218.1"; talon_gene "50889"; talon_transcript "133399"; talon_exon "689937"; exon_status "KNOWN"; level "2"; source "HAVANA";
chr19	HAVANA	exon	42755196	42755796	.	-	.	gene_id "ENSMUSG00000025188.15"; transcript_id "ENSMUST00000159974.7"; gene_type "protein_coding"; gene_status "KNOWN"; gene_name "Hps1"; transcript_type "retained_intron"; transcript_status "KNOWN"; transcript_name "Hps1-203"; exon_number "19"; exon_id "ENSMUSE00001310149.1"; talon_gene "50889"; talon_transcript "133399"; talon_exon "689935"; ccdsid "CCDS37992.1"; exon_status "KNOWN"; level "2"; protein_id "ENSMUSP00000026194.8"; source "HAVANA"; tag "CCDS";
chr19	HAVANA	transcript	42755198	42779976	.	-	.	gene_id "ENSMUSG00000025188.15"; transcript_id "ENSMUST00000160455.7"; gene_name "Hps1"; gene_status "KNOWN"; gene_type "protein_coding"; transcript_type "protein_coding"; transcript_status "KNOWN"; transcript_name "Hps1-204"; talon_gene "50889"; talon_transcript "133400"; ccdsid "CCDS84439.1"; havana_transcript "OTTMUST00000080946.1"; level "2"; protein_id "ENSMUSP00000125662.1"; source "HAVANA"; tag "CCDS"; transcript_support_level "1";
chr19	HAVANA	exon	42779738	42779976	.	-	.	gene_id "ENSMUSG00000025188.15"; transcript_id "ENSMUST00000160455.7"; gene_type "protein_coding"; gene_status "KNOWN"; gene_name "Hps1"; transcript_type "protein_coding"; transcript_status "KNOWN"; transcript_name "Hps1-204"; exon_number "1"; exon_id "ENSMUSE00000865706.1"; talon_gene "50889"; talon_transcript "133400"; talon_exon "689938"; ccdsid "CCDS84439.1"; exon_status "KNOWN"; level "2"; protein_id "ENSMUSP00000125662.1"; source "HAVANA"; tag "CCDS";
chr19	HAVANA	exon	42778554	42778646	.	-	.	gene_id "ENSMUSG00000025188.15"; transcript_id "ENSMUST00000160455.7"; gene_type "protein_coding"; gene_status "KNOWN"; gene_name "Hps1"; transcript_type "protein_coding"; transcript_status "KNOWN"; transcript_name "Hps1-204"; exon_number "2"; exon_id "ENSMUSE00000431626.1"; talon_gene "50889"; talon_transcript "133400"; talon_exon "689895"; ccdsid "CCDS37992.1"; exon_status "KNOWN"; level "2"; protein_id "ENSMUSP00000125226.1"; source "HAVANA"; tag "CCDS";
chr19	HAVANA	exon	42778122	42778283	.	-	.	gene_id "ENSMUSG00000025188.15"; transcript_id "ENSMUST00000160455.7"; gene_type "protein_coding"; gene_status "KNOWN"; gene_name "Hps1"; transcript_type "protein_coding"; transcript_status "KNOWN"; transcript_name "Hps1-204"; exon_number "3"; exon_id "ENSMUSE00001235350.1"; talon_gene "50889"; talon_transcript "133400"; talon_exon "689897"; ccdsid "CCDS37992.1"; exon_status "KNOWN"; level "2"; protein_id "ENSMUSP00000125226.1"; source "HAVANA"; tag "CCDS";
chr19	HAVANA	exon	42771117	42771254	.	-	.	gene_id "ENSMUSG00000025188.15"; transcript_id "ENSMUST00000160455.7"; gene_type "protein_coding"; gene_status "KNOWN"; gene_name "Hps1"; transcript_type "protein_coding"; transcript_status "KNOWN"; transcript_name "Hps1-204"; exon_number "4"; exon_id "ENSMUSE00001206829.1"; talon_gene "50889"; talon_transcript "133400"; talon_exon "689899"; ccdsid "CCDS37992.1"; exon_status "KNOWN"; level "2"; protein_id "ENSMUSP00000125226.1"; source "HAVANA"; tag "CCDS";
chr19	HAVANA	exon	42770754	42770896	.	-	.	gene_id "ENSMUSG00000025188.15"; transcript_id "ENSMUST00000160455.7"; gene_type "protein_coding"; gene_status "KNOWN"; gene_name "Hps1"; transcript_type "protein_coding"; transcript_status "KNOWN"; transcript_name "Hps1-204"; exon_number "5"; exon_id "ENSMUSE00001247559.1"; talon_gene "50889"; talon_transcript "133400"; talon_exon "689901"; ccdsid "CCDS37992.1"; exon_status "KNOWN"; level "2"; protein_id "ENSMUSP00000125226.1"; source "HAVANA"; tag "CCDS";
chr19	HAVANA	exon	42769606	42769714	.	-	.	gene_id "ENSMUSG00000025188.15"; transcript_id "ENSMUST00000160455.7"; gene_type "protein_coding"; gene_status "KNOWN"; gene_name "Hps1"; transcript_type "protein_coding"; transcript_status "KNOWN"; transcript_name "Hps1-204"; exon_number "6"; exon_id "ENSMUSE00001208001.1"; talon_gene "50889"; talon_transcript "133400"; talon_exon "689903"; ccdsid "CCDS37992.1"; exon_status "KNOWN"; level "2"; protein_id "ENSMUSP00000125226.1"; source "HAVANA"; tag "CCDS";
chr19	HAVANA	exon	42767118	42767278	.	-	.	gene_id "ENSMUSG00000025188.15"; transcript_id "ENSMUST00000160455.7"; gene_type "protein_coding"; gene_status "KNOWN"; gene_name "Hps1"; transcript_type "protein_coding"; transcript_status "KNOWN"; transcript_name "Hps1-204"; exon_number "7"; exon_id "ENSMUSE00001241325.1"; talon_gene "50889"; talon_transcript "133400"; talon_exon "689905"; ccdsid "CCDS37992.1"; exon_status "KNOWN"; level "2"; protein_id "ENSMUSP00000125226.1"; source "HAVANA"; tag "CCDS";
chr19	HAVANA	exon	42766686	42766833	.	-	.	gene_id "ENSMUSG00000025188.15"; transcript_id "ENSMUST00000160455.7"; gene_type "protein_coding"; gene_status "KNOWN"; gene_name "Hps1"; transcript_type "protein_coding"; transcript_status "KNOWN"; transcript_name "Hps1-204"; exon_number "8"; exon_id "ENSMUSE00000618860.1"; talon_gene "50889"; talon_transcript "133400"; talon_exon "689940"; ccdsid "CCDS84439.1"; exon_status "KNOWN"; level "2"; protein_id "ENSMUSP00000125662.1"; source "HAVANA"; tag "CCDS";
chr19	HAVANA	exon	42766130	42766216	.	-	.	gene_id "ENSMUSG00000025188.15"; transcript_id "ENSMUST00000160455.7"; gene_type "protein_coding"; gene_status "KNOWN"; gene_name "Hps1"; transcript_type "protein_coding"; transcript_status "KNOWN"; transcript_name "Hps1-204"; exon_number "9"; exon_id "ENSMUSE00001253307.1"; talon_gene "50889"; talon_transcript "133400"; talon_exon "689909"; ccdsid "CCDS37992.1"; exon_status "KNOWN"; level "2"; protein_id "ENSMUSP00000125226.1"; source "HAVANA"; tag "CCDS";
chr19	HAVANA	exon	42765913	42765982	.	-	.	gene_id "ENSMUSG00000025188.15"; transcript_id "ENSMUST00000160455.7"; gene_type "protein_coding"; gene_status "KNOWN"; gene_name "Hps1"; transcript_type "protein_coding"; transcript_status "KNOWN"; transcript_name "Hps1-204"; exon_number "10"; exon_id "ENSMUSE00001233138.1"; talon_gene "50889"; talon_transcript "133400"; talon_exon "689911"; ccdsid "CCDS37992.1"; exon_status "KNOWN"; level "2"; protein_id "ENSMUSP00000125226.1"; source "HAVANA"; tag "CCDS";
chr19	HAVANA	exon	42763795	42763844	.	-	.	gene_id "ENSMUSG00000025188.15"; transcript_id "ENSMUST00000160455.7"; gene_type "protein_coding"; gene_status "KNOWN"; gene_name "Hps1"; transcript_type "protein_coding"; transcript_status "KNOWN"; transcript_name "Hps1-204"; exon_number "11"; exon_id "ENSMUSE00001238607.1"; talon_gene "50889"; talon_transcript "133400"; talon_exon "689913"; ccdsid "CCDS37992.1"; exon_status "KNOWN"; level "2"; protein_id "ENSMUSP00000125226.1"; source "HAVANA"; tag "CCDS";
chr19	HAVANA	exon	42762393	42762560	.	-	.	gene_id "ENSMUSG00000025188.15"; transcript_id "ENSMUST00000160455.7"; gene_type "protein_coding"; gene_status "KNOWN"; gene_name "Hps1"; transcript_type "protein_coding"; transcript_status "KNOWN"; transcript_name "Hps1-204"; exon_number "12"; exon_id "ENSMUSE00001291513.1"; talon_gene "50889"; talon_transcript "133400"; talon_exon "689915"; ccdsid "CCDS37992.1"; exon_status "KNOWN"; level "2"; protein_id "ENSMUSP00000125226.1"; source "HAVANA"; tag "CCDS";
chr19	HAVANA	exon	42762096	42762275	.	-	.	gene_id "ENSMUSG00000025188.15"; transcript_id "ENSMUST00000160455.7"; gene_type "protein_coding"; gene_status "KNOWN"; gene_name "Hps1"; transcript_type "protein_coding"; transcript_status "KNOWN"; transcript_name "Hps1-204"; exon_number "13"; exon_id "ENSMUSE00001249802.1"; talon_gene "50889"; talon_transcript "133400"; talon_exon "689917"; ccdsid "CCDS37992.1"; exon_status "KNOWN"; level "2"; protein_id "ENSMUSP00000125226.1"; source "HAVANA"; tag "CCDS";
chr19	HAVANA	exon	42761012	42761073	.	-	.	gene_id "ENSMUSG00000025188.15"; transcript_id "ENSMUST00000160455.7"; gene_type "protein_coding"; gene_status "KNOWN"; gene_name "Hps1"; transcript_type "protein_coding"; transcript_status "KNOWN"; transcript_name "Hps1-204"; exon_number "14"; exon_id "ENSMUSE00001253067.1"; talon_gene "50889"; talon_transcript "133400"; talon_exon "689919"; ccdsid "CCDS37992.1"; exon_status "KNOWN"; level "2"; protein_id "ENSMUSP00000125226.1"; source "HAVANA"; tag "CCDS";
chr19	HAVANA	exon	42760510	42760644	.	-	.	gene_id "ENSMUSG00000025188.15"; transcript_id "ENSMUST00000160455.7"; gene_type "protein_coding"; gene_status "KNOWN"; gene_name "Hps1"; transcript_type "protein_coding"; transcript_status "KNOWN"; transcript_name "Hps1-204"; exon_number "15"; exon_id "ENSMUSE00001280854.1"; talon_gene "50889"; talon_transcript "133400"; talon_exon "689921"; ccdsid "CCDS37992.1"; exon_status "KNOWN"; level "2"; protein_id "ENSMUSP00000125226.1"; source "HAVANA"; tag "CCDS";
chr19	HAVANA	exon	42760364	42760429	.	-	.	gene_id "ENSMUSG00000025188.15"; transcript_id "ENSMUST00000160455.7"; gene_type "protein_coding"; gene_status "KNOWN"; gene_name "Hps1"; transcript_type "protein_coding"; transcript_status "KNOWN"; transcript_name "Hps1-204"; exon_number "16"; exon_id "ENSMUSE00001226105.1"; talon_gene "50889"; talon_transcript "133400"; talon_exon "689923"; ccdsid "CCDS37992.1"; exon_status "KNOWN"; level "2"; protein_id "ENSMUSP00000125226.1"; source "HAVANA"; tag "CCDS";
chr19	HAVANA	exon	42759706	42759850	.	-	.	gene_id "ENSMUSG00000025188.15"; transcript_id "ENSMUST00000160455.7"; gene_type "protein_coding"; gene_status "KNOWN"; gene_name "Hps1"; transcript_type "protein_coding"; transcript_status "KNOWN"; transcript_name "Hps1-204"; exon_number "17"; exon_id "ENSMUSE00001279198.1"; talon_gene "50889"; talon_transcript "133400"; talon_exon "689925"; ccdsid "CCDS37992.1"; exon_status "KNOWN"; level "2"; protein_id "ENSMUSP00000125226.1"; source "HAVANA"; tag "CCDS";
chr19	HAVANA	exon	42757793	42757906	.	-	.	gene_id "ENSMUSG00000025188.15"; transcript_id "ENSMUST00000160455.7"; gene_type "protein_coding"; gene_status "KNOWN"; gene_name "Hps1"; transcript_type "protein_coding"; transcript_status "KNOWN"; transcript_name "Hps1-204"; exon_number "18"; exon_id "ENSMUSE00000383227.2"; talon_gene "50889"; talon_transcript "133400"; talon_exon "689927"; ccdsid "CCDS37992.1"; exon_status "KNOWN"; level "2"; protein_id "ENSMUSP00000125226.1"; source "HAVANA"; tag "CCDS";
chr19	HAVANA	exon	42756258	42756340	.	-	.	gene_id "ENSMUSG00000025188.15"; transcript_id "ENSMUST00000160455.7"; gene_type "protein_coding"; gene_status "KNOWN"; gene_name "Hps1"; transcript_type "protein_coding"; transcript_status "KNOWN"; transcript_name "Hps1-204"; exon_number "19"; exon_id "ENSMUSE00001309258.1"; talon_gene "50889"; talon_transcript "133400"; talon_exon "689929"; ccdsid "CCDS37992.1"; exon_status "KNOWN"; level "2"; protein_id "ENSMUSP00000125226.1"; source "HAVANA"; tag "CCDS";
chr19	HAVANA	exon	42755198	42755796	.	-	.	gene_id "ENSMUSG00000025188.15"; transcript_id "ENSMUST00000160455.7"; gene_type "protein_coding"; gene_status "KNOWN"; gene_name "Hps1"; transcript_type "protein_coding"; transcript_status "KNOWN"; transcript_name "Hps1-204"; exon_number "20"; exon_id "ENSMUSE00000856768.1"; talon_gene "50889"; talon_transcript "133400"; talon_exon "689942"; ccdsid "CCDS84439.1"; exon_status "KNOWN"; level "2"; protein_id "ENSMUSP00000125662.1"; source "HAVANA"; tag "CCDS";
chr19	HAVANA	transcript	42758081	42779965	.	-	.	gene_id "ENSMUSG00000025188.15"; transcript_id "ENSMUST00000069298.12"; gene_name "Hps1"; gene_status "KNOWN"; gene_type "protein_coding"; transcript_type "protein_coding"; transcript_status "KNOWN"; transcript_name "Hps1-202"; talon_gene "50889"; talon_transcript "133402"; havana_transcript "OTTMUST00000080947.1"; level "2"; protein_id "ENSMUSP00000071069.6"; source "HAVANA"; tag "appris_alternative_2"; transcript_support_level "1";
chr19	HAVANA	exon	42779914	42779965	.	-	.	gene_id "ENSMUSG00000025188.15"; transcript_id "ENSMUST00000069298.12"; gene_type "protein_coding"; gene_status "KNOWN"; gene_name "Hps1"; transcript_type "protein_coding"; transcript_status "KNOWN"; transcript_name "Hps1-202"; exon_number "1"; exon_id "ENSMUSE00000867516.1"; talon_gene "50889"; talon_transcript "133402"; talon_exon "689946"; exon_status "KNOWN"; level "2"; protein_id "ENSMUSP00000071069.6"; source "HAVANA"; tag "appris_alternative_2";
chr19	HAVANA	exon	42778554	42778646	.	-	.	gene_id "ENSMUSG00000025188.15"; transcript_id "ENSMUST00000069298.12"; gene_type "protein_coding"; gene_status "KNOWN"; gene_name "Hps1"; transcript_type "protein_coding"; transcript_status "KNOWN"; transcript_name "Hps1-202"; exon_number "2"; exon_id "ENSMUSE00000431626.1"; talon_gene "50889"; talon_transcript "133402"; talon_exon "689895"; ccdsid "CCDS37992.1"; exon_status "KNOWN"; level "2"; protein_id "ENSMUSP00000125226.1"; source "HAVANA"; tag "CCDS";
chr19	HAVANA	exon	42778122	42778283	.	-	.	gene_id "ENSMUSG00000025188.15"; transcript_id "ENSMUST00000069298.12"; gene_type "protein_coding"; gene_status "KNOWN"; gene_name "Hps1"; transcript_type "protein_coding"; transcript_status "KNOWN"; transcript_name "Hps1-202"; exon_number "3"; exon_id "ENSMUSE00001235350.1"; talon_gene "50889"; talon_transcript "133402"; talon_exon "689897"; ccdsid "CCDS37992.1"; exon_status "KNOWN"; level "2"; protein_id "ENSMUSP00000125226.1"; source "HAVANA"; tag "CCDS";
chr19	HAVANA	exon	42771117	42771254	.	-	.	gene_id "ENSMUSG00000025188.15"; transcript_id "ENSMUST00000069298.12"; gene_type "protein_coding"; gene_status "KNOWN"; gene_name "Hps1"; transcript_type "protein_coding"; transcript_status "KNOWN"; transcript_name "Hps1-202"; exon_number "4"; exon_id "ENSMUSE00001206829.1"; talon_gene "50889"; talon_transcript "133402"; talon_exon "689899"; ccdsid "CCDS37992.1"; exon_status "KNOWN"; level "2"; protein_id "ENSMUSP00000125226.1"; source "HAVANA"; tag "CCDS";
chr19	HAVANA	exon	42770754	42770896	.	-	.	gene_id "ENSMUSG00000025188.15"; transcript_id "ENSMUST00000069298.12"; gene_type "protein_coding"; gene_status "KNOWN"; gene_name "Hps1"; transcript_type "protein_coding"; transcript_status "KNOWN"; transcript_name "Hps1-202"; exon_number "5"; exon_id "ENSMUSE00001247559.1"; talon_gene "50889"; talon_transcript "133402"; talon_exon "689901"; ccdsid "CCDS37992.1"; exon_status "KNOWN"; level "2"; protein_id "ENSMUSP00000125226.1"; source "HAVANA"; tag "CCDS";
chr19	HAVANA	exon	42769606	42769714	.	-	.	gene_id "ENSMUSG00000025188.15"; transcript_id "ENSMUST00000069298.12"; gene_type "protein_coding"; gene_status "KNOWN"; gene_name "Hps1"; transcript_type "protein_coding"; transcript_status "KNOWN"; transcript_name "Hps1-202"; exon_number "6"; exon_id "ENSMUSE00001208001.1"; talon_gene "50889"; talon_transcript "133402"; talon_exon "689903"; ccdsid "CCDS37992.1"; exon_status "KNOWN"; level "2"; protein_id "ENSMUSP00000125226.1"; source "HAVANA"; tag "CCDS";
chr19	HAVANA	exon	42767118	42767278	.	-	.	gene_id "ENSMUSG00000025188.15"; transcript_id "ENSMUST00000069298.12"; gene_type "protein_coding"; gene_status "KNOWN"; gene_name "Hps1"; transcript_type "protein_coding"; transcript_status "KNOWN"; transcript_name "Hps1-202"; exon_number "7"; exon_id "ENSMUSE00001241325.1"; talon_gene "50889"; talon_transcript "133402"; talon_exon "689905"; ccdsid "CCDS37992.1"; exon_status "KNOWN"; level "2"; protein_id "ENSMUSP00000125226.1"; source "HAVANA"; tag "CCDS";
chr19	HAVANA	exon	42766686	42766833	.	-	.	gene_id "ENSMUSG00000025188.15"; transcript_id "ENSMUST00000069298.12"; gene_type "protein_coding"; gene_status "KNOWN"; gene_name "Hps1"; transcript_type "protein_coding"; transcript_status "KNOWN"; transcript_name "Hps1-202"; exon_number "8"; exon_id "ENSMUSE00000618860.1"; talon_gene "50889"; talon_transcript "133402"; talon_exon "689940"; ccdsid "CCDS84439.1"; exon_status "KNOWN"; level "2"; protein_id "ENSMUSP00000125662.1"; source "HAVANA"; tag "CCDS";
chr19	HAVANA	exon	42766130	42766216	.	-	.	gene_id "ENSMUSG00000025188.15"; transcript_id "ENSMUST00000069298.12"; gene_type "protein_coding"; gene_status "KNOWN"; gene_name "Hps1"; transcript_type "protein_coding"; transcript_status "KNOWN"; transcript_name "Hps1-202"; exon_number "9"; exon_id "ENSMUSE00001253307.1"; talon_gene "50889"; talon_transcript "133402"; talon_exon "689909"; ccdsid "CCDS37992.1"; exon_status "KNOWN"; level "2"; protein_id "ENSMUSP00000125226.1"; source "HAVANA"; tag "CCDS";
chr19	HAVANA	exon	42765913	42765982	.	-	.	gene_id "ENSMUSG00000025188.15"; transcript_id "ENSMUST00000069298.12"; gene_type "protein_coding"; gene_status "KNOWN"; gene_name "Hps1"; transcript_type "protein_coding"; transcript_status "KNOWN"; transcript_name "Hps1-202"; exon_number "10"; exon_id "ENSMUSE00001233138.1"; talon_gene "50889"; talon_transcript "133402"; talon_exon "689911"; ccdsid "CCDS37992.1"; exon_status "KNOWN"; level "2"; protein_id "ENSMUSP00000125226.1"; source "HAVANA"; tag "CCDS";
chr19	HAVANA	exon	42763795	42763844	.	-	.	gene_id "ENSMUSG00000025188.15"; transcript_id "ENSMUST00000069298.12"; gene_type "protein_coding"; gene_status "KNOWN"; gene_name "Hps1"; transcript_type "protein_coding"; transcript_status "KNOWN"; transcript_name "Hps1-202"; exon_number "11"; exon_id "ENSMUSE00001238607.1"; talon_gene "50889"; talon_transcript "133402"; talon_exon "689913"; ccdsid "CCDS37992.1"; exon_status "KNOWN"; level "2"; protein_id "ENSMUSP00000125226.1"; source "HAVANA"; tag "CCDS";
chr19	HAVANA	exon	42762393	42762560	.	-	.	gene_id "ENSMUSG00000025188.15"; transcript_id "ENSMUST00000069298.12"; gene_type "protein_coding"; gene_status "KNOWN"; gene_name "Hps1"; transcript_type "protein_coding"; transcript_status "KNOWN"; transcript_name "Hps1-202"; exon_number "12"; exon_id "ENSMUSE00001291513.1"; talon_gene "50889"; talon_transcript "133402"; talon_exon "689915"; ccdsid "CCDS37992.1"; exon_status "KNOWN"; level "2"; protein_id "ENSMUSP00000125226.1"; source "HAVANA"; tag "CCDS";
chr19	HAVANA	exon	42762096	42762275	.	-	.	gene_id "ENSMUSG00000025188.15"; transcript_id "ENSMUST00000069298.12"; gene_type "protein_coding"; gene_status "KNOWN"; gene_name "Hps1"; transcript_type "protein_coding"; transcript_status "KNOWN"; transcript_name "Hps1-202"; exon_number "13"; exon_id "ENSMUSE00001249802.1"; talon_gene "50889"; talon_transcript "133402"; talon_exon "689917"; ccdsid "CCDS37992.1"; exon_status "KNOWN"; level "2"; protein_id "ENSMUSP00000125226.1"; source "HAVANA"; tag "CCDS";
chr19	HAVANA	exon	42761012	42761073	.	-	.	gene_id "ENSMUSG00000025188.15"; transcript_id "ENSMUST00000069298.12"; gene_type "protein_coding"; gene_status "KNOWN"; gene_name "Hps1"; transcript_type "protein_coding"; transcript_status "KNOWN"; transcript_name "Hps1-202"; exon_number "14"; exon_id "ENSMUSE00001253067.1"; talon_gene "50889"; talon_transcript "133402"; talon_exon "689919"; ccdsid "CCDS37992.1"; exon_status "KNOWN"; level "2"; protein_id "ENSMUSP00000125226.1"; source "HAVANA"; tag "CCDS";
chr19	HAVANA	exon	42760510	42760644	.	-	.	gene_id "ENSMUSG00000025188.15"; transcript_id "ENSMUST00000069298.12"; gene_type "protein_coding"; gene_status "KNOWN"; gene_name "Hps1"; transcript_type "protein_coding"; transcript_status "KNOWN"; transcript_name "Hps1-202"; exon_number "15"; exon_id "ENSMUSE00001280854.1"; talon_gene "50889"; talon_transcript "133402"; talon_exon "689921"; ccdsid "CCDS37992.1"; exon_status "KNOWN"; level "2"; protein_id "ENSMUSP00000125226.1"; source "HAVANA"; tag "CCDS";
chr19	HAVANA	exon	42760364	42760429	.	-	.	gene_id "ENSMUSG00000025188.15"; transcript_id "ENSMUST00000069298.12"; gene_type "protein_coding"; gene_status "KNOWN"; gene_name "Hps1"; transcript_type "protein_coding"; transcript_status "KNOWN"; transcript_name "Hps1-202"; exon_number "16"; exon_id "ENSMUSE00001226105.1"; talon_gene "50889"; talon_transcript "133402"; talon_exon "689923"; ccdsid "CCDS37992.1"; exon_status "KNOWN"; level "2"; protein_id "ENSMUSP00000125226.1"; source "HAVANA"; tag "CCDS";
chr19	HAVANA	exon	42759706	42759850	.	-	.	gene_id "ENSMUSG00000025188.15"; transcript_id "ENSMUST00000069298.12"; gene_type "protein_coding"; gene_status "KNOWN"; gene_name "Hps1"; transcript_type "protein_coding"; transcript_status "KNOWN"; transcript_name "Hps1-202"; exon_number "17"; exon_id "ENSMUSE00001279198.1"; talon_gene "50889"; talon_transcript "133402"; talon_exon "689925"; ccdsid "CCDS37992.1"; exon_status "KNOWN"; level "2"; protein_id "ENSMUSP00000125226.1"; source "HAVANA"; tag "CCDS";
chr19	HAVANA	exon	42758081	42759307	.	-	.	gene_id "ENSMUSG00000025188.15"; transcript_id "ENSMUST00000069298.12"; gene_type "protein_coding"; gene_status "KNOWN"; gene_name "Hps1"; transcript_type "protein_coding"; transcript_status "KNOWN"; transcript_name "Hps1-202"; exon_number "18"; exon_id "ENSMUSE00000858141.1"; talon_gene "50889"; talon_transcript "133402"; talon_exon "689948"; exon_status "KNOWN"; level "2"; protein_id "ENSMUSP00000071069.6"; source "HAVANA"; tag "appris_alternative_2";
chr19	HAVANA	gene	42779032	42781454	.	+	.	gene_id "ENSMUSG00000090235.1"; gene_name "Gm16244"; gene_status "KNOWN"; gene_type "processed_transcript"; talon_gene "50890"; havana_gene "OTTMUSG00000032531.3"; level "2";
chr19	HAVANA	transcript	42779032	42781454	.	+	.	gene_id "ENSMUSG00000090235.1"; transcript_id "ENSMUST00000159313.1"; gene_name "Gm16244"; gene_status "KNOWN"; gene_type "processed_transcript"; transcript_type "processed_transcript"; transcript_status "KNOWN"; transcript_name "Gm16244-201"; talon_gene "50890"; talon_transcript "133406"; havana_transcript "OTTMUST00000080951.1"; level "2"; source "HAVANA"; tag "basic"; transcript_support_level "1";
chr19	HAVANA	exon	42779032	42779343	.	+	.	gene_id "ENSMUSG00000090235.1"; transcript_id "ENSMUST00000159313.1"; gene_type "processed_transcript"; gene_status "KNOWN"; gene_name "Gm16244"; transcript_type "processed_transcript"; transcript_status "KNOWN"; transcript_name "Gm16244-201"; exon_number "1"; exon_id "ENSMUSE00000853323.1"; talon_gene "50890"; talon_transcript "133406"; talon_exon "689955"; exon_status "KNOWN"; level "2"; source "HAVANA"; tag "basic";
chr19	HAVANA	exon	42779440	42781454	.	+	.	gene_id "ENSMUSG00000090235.1"; transcript_id "ENSMUST00000159313.1"; gene_type "processed_transcript"; gene_status "KNOWN"; gene_name "Gm16244"; transcript_type "processed_transcript"; transcript_status "KNOWN"; transcript_name "Gm16244-201"; exon_number "2"; exon_id "ENSMUSE00000862179.1"; talon_gene "50890"; talon_transcript "133406"; talon_exon "689957"; exon_status "KNOWN"; level "2"; source "HAVANA"; tag "basic";
chr19	HAVANA	gene	43434610	43440460	.	-	.	gene_id "ENSMUSG00000114742.1"; gene_name "Gm47936"; gene_status "KNOWN"; gene_type "antisense"; talon_gene "50896"; havana_gene "OTTMUSG00000068015.1"; level "2";
chr19	HAVANA	transcript	43434610	43440460	.	-	.	gene_id "ENSMUSG00000114742.1"; transcript_id "ENSMUST00000225283.1"; gene_name "Gm47936"; gene_status "KNOWN"; gene_type "antisense"; transcript_type "antisense"; transcript_status "KNOWN"; transcript_name "Gm47936-201"; talon_gene "50896"; talon_transcript "133415"; havana_transcript "OTTMUST00000164419.1"; level "2"; source "HAVANA"; tag "basic";
chr19	HAVANA	exon	43440352	43440460	.	-	.	gene_id "ENSMUSG00000114742.1"; transcript_id "ENSMUST00000225283.1"; gene_type "antisense"; gene_status "KNOWN"; gene_name "Gm47936"; transcript_type "antisense"; transcript_status "KNOWN"; transcript_name "Gm47936-201"; exon_number "1"; exon_id "ENSMUSE00001427509.1"; talon_gene "50896"; talon_transcript "133415"; talon_exon "690008"; exon_status "KNOWN"; level "2"; source "HAVANA"; tag "basic";
chr19	HAVANA	exon	43434610	43435084	.	-	.	gene_id "ENSMUSG00000114742.1"; transcript_id "ENSMUST00000225283.1"; gene_type "antisense"; gene_status "KNOWN"; gene_name "Gm47936"; transcript_type "antisense"; transcript_status "KNOWN"; transcript_name "Gm47936-201"; exon_number "2"; exon_id "ENSMUSE00001425135.1"; talon_gene "50896"; talon_transcript "133415"; talon_exon "690010"; exon_status "KNOWN"; level "2"; source "HAVANA"; tag "basic";
chr19	HAVANA	gene	43440436	43494980	.	+	.	gene_id "ENSMUSG00000025189.9"; gene_name "Cnnm1"; gene_status "KNOWN"; gene_type "protein_coding"; talon_gene "50897"; havana_gene "OTTMUSG00000068016.1"; level "2";
chr19	HAVANA	transcript	43440436	43495041	.	+	.	gene_id "ENSMUSG00000025189.9"; transcript_id "ENSMUST00000223787.1"; gene_name "Cnnm1"; gene_status "KNOWN"; gene_type "protein_coding"; transcript_type "protein_coding"; transcript_status "KNOWN"; transcript_name "Cnnm1-202"; talon_gene "50897"; talon_transcript "133416"; havana_transcript "OTTMUST00000164420.1"; level "2"; protein_id "ENSMUSP00000153472.1"; source "HAVANA"; tag "appris_alternative_2";
chr19	HAVANA	exon	43440436	43442017	.	+	.	gene_id "ENSMUSG00000025189.9"; transcript_id "ENSMUST00000223787.1"; gene_type "protein_coding"; gene_status "KNOWN"; gene_name "Cnnm1"; transcript_type "protein_coding"; transcript_status "KNOWN"; transcript_name "Cnnm1-202"; exon_number "1"; exon_id "ENSMUSE00000881047.1"; talon_gene "50897"; talon_transcript "133416"; talon_exon "690011"; ccdsid "CCDS50442.1"; exon_status "KNOWN"; level "2"; protein_id "ENSMUSP00000153472.1"; source "HAVANA"; tag "appris_alternative_2";
chr19	HAVANA	exon	43465121	43465264	.	+	.	gene_id "ENSMUSG00000025189.9"; transcript_id "ENSMUST00000223787.1"; gene_type "protein_coding"; gene_status "KNOWN"; gene_name "Cnnm1"; transcript_type "protein_coding"; transcript_status "KNOWN"; transcript_name "Cnnm1-202"; exon_number "2"; exon_id "ENSMUSE00000148647.1"; talon_gene "50897"; talon_transcript "133416"; talon_exon "690013"; ccdsid "CCDS50442.1"; exon_status "KNOWN"; level "2"; protein_id "ENSMUSP00000153472.1"; source "HAVANA"; tag "appris_alternative_2";
chr19	HAVANA	exon	43468241	43468381	.	+	.	gene_id "ENSMUSG00000025189.9"; transcript_id "ENSMUST00000223787.1"; gene_type "protein_coding"; gene_status "KNOWN"; gene_name "Cnnm1"; transcript_type "protein_coding"; transcript_status "KNOWN"; transcript_name "Cnnm1-202"; exon_number "3"; exon_id "ENSMUSE00000148648.1"; talon_gene "50897"; talon_transcript "133416"; talon_exon "690015"; ccdsid "CCDS50442.1"; exon_status "KNOWN"; level "2"; protein_id "ENSMUSP00000153472.1"; source "HAVANA"; tag "appris_alternative_2";
chr19	HAVANA	exon	43469609	43469778	.	+	.	gene_id "ENSMUSG00000025189.9"; transcript_id "ENSMUST00000223787.1"; gene_type "protein_coding"; gene_status "KNOWN"; gene_name "Cnnm1"; transcript_type "protein_coding"; transcript_status "KNOWN"; transcript_name "Cnnm1-202"; exon_number "4"; exon_id "ENSMUSE00000148643.1"; talon_gene "50897"; talon_transcript "133416"; talon_exon "690017"; ccdsid "CCDS50442.1"; exon_status "KNOWN"; level "2"; protein_id "ENSMUSP00000153472.1"; source "HAVANA"; tag "appris_alternative_2";
chr19	HAVANA	exon	43471849	43471948	.	+	.	gene_id "ENSMUSG00000025189.9"; transcript_id "ENSMUST00000223787.1"; gene_type "protein_coding"; gene_status "KNOWN"; gene_name "Cnnm1"; transcript_type "protein_coding"; transcript_status "KNOWN"; transcript_name "Cnnm1-202"; exon_number "5"; exon_id "ENSMUSE00000148646.1"; talon_gene "50897"; talon_transcript "133416"; talon_exon "690019"; ccdsid "CCDS50442.1"; exon_status "KNOWN"; level "2"; protein_id "ENSMUSP00000153472.1"; source "HAVANA"; tag "appris_alternative_2";
chr19	HAVANA	exon	43472377	43472424	.	+	.	gene_id "ENSMUSG00000025189.9"; transcript_id "ENSMUST00000223787.1"; gene_type "protein_coding"; gene_status "KNOWN"; gene_name "Cnnm1"; transcript_type "protein_coding"; transcript_status "KNOWN"; transcript_name "Cnnm1-202"; exon_number "6"; exon_id "ENSMUSE00000273667.1"; talon_gene "50897"; talon_transcript "133416"; talon_exon "690021"; ccdsid "CCDS50442.1"; exon_status "KNOWN"; level "2"; protein_id "ENSMUSP00000153472.1"; source "HAVANA"; tag "appris_alternative_2";
chr19	HAVANA	exon	43476180	43476242	.	+	.	gene_id "ENSMUSG00000025189.9"; transcript_id "ENSMUST00000223787.1"; gene_type "protein_coding"; gene_status "KNOWN"; gene_name "Cnnm1"; transcript_type "protein_coding"; transcript_status "KNOWN"; transcript_name "Cnnm1-202"; exon_number "7"; exon_id "ENSMUSE00001425810.1"; talon_gene "50897"; talon_transcript "133416"; talon_exon "690023"; exon_status "KNOWN"; level "2"; protein_id "ENSMUSP00000153472.1"; source "HAVANA"; tag "appris_alternative_2";
chr19	HAVANA	exon	43484845	43485008	.	+	.	gene_id "ENSMUSG00000025189.9"; transcript_id "ENSMUST00000223787.1"; gene_type "protein_coding"; gene_status "KNOWN"; gene_name "Cnnm1"; transcript_type "protein_coding"; transcript_status "KNOWN"; transcript_name "Cnnm1-202"; exon_number "8"; exon_id "ENSMUSE00000273638.1"; talon_gene "50897"; talon_transcript "133416"; talon_exon "690025"; ccdsid "CCDS50442.1"; exon_status "KNOWN"; level "2"; protein_id "ENSMUSP00000153472.1"; source "HAVANA"; tag "appris_alternative_2";
chr19	HAVANA	exon	43491421	43491604	.	+	.	gene_id "ENSMUSG00000025189.9"; transcript_id "ENSMUST00000223787.1"; gene_type "protein_coding"; gene_status "KNOWN"; gene_name "Cnnm1"; transcript_type "protein_coding"; transcript_status "KNOWN"; transcript_name "Cnnm1-202"; exon_number "9"; exon_id "ENSMUSE00000273610.3"; talon_gene "50897"; talon_transcript "133416"; talon_exon "690027"; ccdsid "CCDS50442.1"; exon_status "KNOWN"; level "2"; protein_id "ENSMUSP00000153472.1"; source "HAVANA"; tag "appris_alternative_2";
chr19	HAVANA	exon	43491764	43491913	.	+	.	gene_id "ENSMUSG00000025189.9"; transcript_id "ENSMUST00000223787.1"; gene_type "protein_coding"; gene_status "KNOWN"; gene_name "Cnnm1"; transcript_type "protein_coding"; transcript_status "KNOWN"; transcript_name "Cnnm1-202"; exon_number "10"; exon_id "ENSMUSE00000273597.3"; talon_gene "50897"; talon_transcript "133416"; talon_exon "690029"; ccdsid "CCDS50442.1"; exon_status "KNOWN"; level "2"; protein_id "ENSMUSP00000153472.1"; source "HAVANA"; tag "appris_alternative_2";
chr19	HAVANA	exon	43493710	43493811	.	+	.	gene_id "ENSMUSG00000025189.9"; transcript_id "ENSMUST00000223787.1"; gene_type "protein_coding"; gene_status "KNOWN"; gene_name "Cnnm1"; transcript_type "protein_coding"; transcript_status "KNOWN"; transcript_name "Cnnm1-202"; exon_number "11"; exon_id "ENSMUSE00000273580.1"; talon_gene "50897"; talon_transcript "133416"; talon_exon "690031"; ccdsid "CCDS50442.1"; exon_status "KNOWN"; level "2"; protein_id "ENSMUSP00000153472.1"; source "HAVANA"; tag "appris_alternative_2";
chr19	HAVANA	exon	43494959	43495041	.	+	.	gene_id "ENSMUSG00000025189.9"; transcript_id "ENSMUST00000223787.1"; gene_type "protein_coding"; gene_status "KNOWN"; gene_name "Cnnm1"; transcript_type "protein_coding"; transcript_status "KNOWN"; transcript_name "Cnnm1-202"; exon_number "12"; exon_id "ENSMUSE00001426268.1"; talon_gene "50897"; talon_transcript "133416"; talon_exon "690033"; exon_status "KNOWN"; level "2"; protein_id "ENSMUSP00000153472.1"; source "HAVANA"; tag "appris_alternative_2";
chr19	HAVANA	transcript	43440436	43497210	.	+	.	gene_id "ENSMUSG00000025189.9"; transcript_id "ENSMUST00000165311.2"; gene_name "Cnnm1"; gene_status "KNOWN"; gene_type "protein_coding"; transcript_type "protein_coding"; transcript_status "KNOWN"; transcript_name "Cnnm1-201"; talon_gene "50897"; talon_transcript "133417"; ccdsid "CCDS50442.1"; havana_transcript "OTTMUST00000164421.1"; level "2"; protein_id "ENSMUSP00000131830.1"; source "HAVANA"; tag "CCDS"; transcript_support_level "1";
chr19	HAVANA	exon	43440436	43442017	.	+	.	gene_id "ENSMUSG00000025189.9"; transcript_id "ENSMUST00000165311.2"; gene_type "protein_coding"; gene_status "KNOWN"; gene_name "Cnnm1"; transcript_type "protein_coding"; transcript_status "KNOWN"; transcript_name "Cnnm1-201"; exon_number "1"; exon_id "ENSMUSE00000881047.1"; talon_gene "50897"; talon_transcript "133417"; talon_exon "690011"; ccdsid "CCDS50442.1"; exon_status "KNOWN"; level "2"; protein_id "ENSMUSP00000153472.1"; source "HAVANA"; tag "appris_alternative_2";
chr19	HAVANA	exon	43465121	43465264	.	+	.	gene_id "ENSMUSG00000025189.9"; transcript_id "ENSMUST00000165311.2"; gene_type "protein_coding"; gene_status "KNOWN"; gene_name "Cnnm1"; transcript_type "protein_coding"; transcript_status "KNOWN"; transcript_name "Cnnm1-201"; exon_number "2"; exon_id "ENSMUSE00000148647.1"; talon_gene "50897"; talon_transcript "133417"; talon_exon "690013"; ccdsid "CCDS50442.1"; exon_status "KNOWN"; level "2"; protein_id "ENSMUSP00000153472.1"; source "HAVANA"; tag "appris_alternative_2";
chr19	HAVANA	exon	43468241	43468381	.	+	.	gene_id "ENSMUSG00000025189.9"; transcript_id "ENSMUST00000165311.2"; gene_type "protein_coding"; gene_status "KNOWN"; gene_name "Cnnm1"; transcript_type "protein_coding"; transcript_status "KNOWN"; transcript_name "Cnnm1-201"; exon_number "3"; exon_id "ENSMUSE00000148648.1"; talon_gene "50897"; talon_transcript "133417"; talon_exon "690015"; ccdsid "CCDS50442.1"; exon_status "KNOWN"; level "2"; protein_id "ENSMUSP00000153472.1"; source "HAVANA"; tag "appris_alternative_2";
chr19	HAVANA	exon	43469609	43469778	.	+	.	gene_id "ENSMUSG00000025189.9"; transcript_id "ENSMUST00000165311.2"; gene_type "protein_coding"; gene_status "KNOWN"; gene_name "Cnnm1"; transcript_type "protein_coding"; transcript_status "KNOWN"; transcript_name "Cnnm1-201"; exon_number "4"; exon_id "ENSMUSE00000148643.1"; talon_gene "50897"; talon_transcript "133417"; talon_exon "690017"; ccdsid "CCDS50442.1"; exon_status "KNOWN"; level "2"; protein_id "ENSMUSP00000153472.1"; source "HAVANA"; tag "appris_alternative_2";
chr19	HAVANA	exon	43471849	43471948	.	+	.	gene_id "ENSMUSG00000025189.9"; transcript_id "ENSMUST00000165311.2"; gene_type "protein_coding"; gene_status "KNOWN"; gene_name "Cnnm1"; transcript_type "protein_coding"; transcript_status "KNOWN"; transcript_name "Cnnm1-201"; exon_number "5"; exon_id "ENSMUSE00000148646.1"; talon_gene "50897"; talon_transcript "133417"; talon_exon "690019"; ccdsid "CCDS50442.1"; exon_status "KNOWN"; level "2"; protein_id "ENSMUSP00000153472.1"; source "HAVANA"; tag "appris_alternative_2";
chr19	HAVANA	exon	43472377	43472424	.	+	.	gene_id "ENSMUSG00000025189.9"; transcript_id "ENSMUST00000165311.2"; gene_type "protein_coding"; gene_status "KNOWN"; gene_name "Cnnm1"; transcript_type "protein_coding"; transcript_status "KNOWN"; transcript_name "Cnnm1-201"; exon_number "6"; exon_id "ENSMUSE00000273667.1"; talon_gene "50897"; talon_transcript "133417"; talon_exon "690021"; ccdsid "CCDS50442.1"; exon_status "KNOWN"; level "2"; protein_id "ENSMUSP00000153472.1"; source "HAVANA"; tag "appris_alternative_2";
chr19	HAVANA	exon	43484845	43485008	.	+	.	gene_id "ENSMUSG00000025189.9"; transcript_id "ENSMUST00000165311.2"; gene_type "protein_coding"; gene_status "KNOWN"; gene_name "Cnnm1"; transcript_type "protein_coding"; transcript_status "KNOWN"; transcript_name "Cnnm1-201"; exon_number "7"; exon_id "ENSMUSE00000273638.1"; talon_gene "50897"; talon_transcript "133417"; talon_exon "690025"; ccdsid "CCDS50442.1"; exon_status "KNOWN"; level "2"; protein_id "ENSMUSP00000153472.1"; source "HAVANA"; tag "appris_alternative_2";
chr19	HAVANA	exon	43491421	43491604	.	+	.	gene_id "ENSMUSG00000025189.9"; transcript_id "ENSMUST00000165311.2"; gene_type "protein_coding"; gene_status "KNOWN"; gene_name "Cnnm1"; transcript_type "protein_coding"; transcript_status "KNOWN"; transcript_name "Cnnm1-201"; exon_number "8"; exon_id "ENSMUSE00000273610.3"; talon_gene "50897"; talon_transcript "133417"; talon_exon "690027"; ccdsid "CCDS50442.1"; exon_status "KNOWN"; level "2"; protein_id "ENSMUSP00000153472.1"; source "HAVANA"; tag "appris_alternative_2";
chr19	HAVANA	exon	43491764	43491913	.	+	.	gene_id "ENSMUSG00000025189.9"; transcript_id "ENSMUST00000165311.2"; gene_type "protein_coding"; gene_status "KNOWN"; gene_name "Cnnm1"; transcript_type "protein_coding"; transcript_status "KNOWN"; transcript_name "Cnnm1-201"; exon_number "9"; exon_id "ENSMUSE00000273597.3"; talon_gene "50897"; talon_transcript "133417"; talon_exon "690029"; ccdsid "CCDS50442.1"; exon_status "KNOWN"; level "2"; protein_id "ENSMUSP00000153472.1"; source "HAVANA"; tag "appris_alternative_2";
chr19	HAVANA	exon	43493710	43493811	.	+	.	gene_id "ENSMUSG00000025189.9"; transcript_id "ENSMUST00000165311.2"; gene_type "protein_coding"; gene_status "KNOWN"; gene_name "Cnnm1"; transcript_type "protein_coding"; transcript_status "KNOWN"; transcript_name "Cnnm1-201"; exon_number "10"; exon_id "ENSMUSE00000273580.1"; talon_gene "50897"; talon_transcript "133417"; talon_exon "690031"; ccdsid "CCDS50442.1"; exon_status "KNOWN"; level "2"; protein_id "ENSMUSP00000153472.1"; source "HAVANA"; tag "appris_alternative_2";
chr19	HAVANA	exon	43494959	43497210	.	+	.	gene_id "ENSMUSG00000025189.9"; transcript_id "ENSMUST00000165311.2"; gene_type "protein_coding"; gene_status "KNOWN"; gene_name "Cnnm1"; transcript_type "protein_coding"; transcript_status "KNOWN"; transcript_name "Cnnm1-201"; exon_number "11"; exon_id "ENSMUSE00000378451.9"; talon_gene "50897"; talon_transcript "133417"; talon_exon "690035"; ccdsid "CCDS50442.1"; exon_status "KNOWN"; level "2"; protein_id "ENSMUSP00000131830.1"; source "HAVANA"; tag "CCDS";
chr19	HAVANA	transcript	43493516	43494980	.	+	.	gene_id "ENSMUSG00000025189.9"; transcript_id "ENSMUST00000225191.1"; gene_name "Cnnm1"; gene_status "KNOWN"; gene_type "protein_coding"; transcript_type "retained_intron"; transcript_status "KNOWN"; transcript_name "Cnnm1-203"; talon_gene "50897"; talon_transcript "133419"; havana_transcript "OTTMUST00000164423.1"; level "2"; source "HAVANA";
chr19	HAVANA	exon	43493516	43493811	.	+	.	gene_id "ENSMUSG00000025189.9"; transcript_id "ENSMUST00000225191.1"; gene_type "protein_coding"; gene_status "KNOWN"; gene_name "Cnnm1"; transcript_type "retained_intron"; transcript_status "KNOWN"; transcript_name "Cnnm1-203"; exon_number "1"; exon_id "ENSMUSE00001422311.1"; talon_gene "50897"; talon_transcript "133419"; talon_exon "690040"; exon_status "KNOWN"; level "2"; source "HAVANA";
chr19	HAVANA	exon	43494959	43494980	.	+	.	gene_id "ENSMUSG00000025189.9"; transcript_id "ENSMUST00000225191.1"; gene_type "protein_coding"; gene_status "KNOWN"; gene_name "Cnnm1"; transcript_type "retained_intron"; transcript_status "KNOWN"; transcript_name "Cnnm1-203"; exon_number "2"; exon_id "ENSMUSE00001428427.1"; talon_gene "50897"; talon_transcript "133419"; talon_exon "690041"; exon_status "KNOWN"; level "2"; source "HAVANA";
chr19	HAVANA	gene	43499752	43504796	.	-	.	gene_id "ENSMUSG00000025190.13"; gene_name "Got1"; gene_status "KNOWN"; gene_type "protein_coding"; talon_gene "50899"; havana_gene "OTTMUSG00000023608.1"; level "2";
chr19	HAVANA	transcript	43499752	43524605	.	-	.	gene_id "ENSMUSG00000025190.13"; transcript_id "ENSMUST00000026196.13"; gene_name "Got1"; gene_status "KNOWN"; gene_type "protein_coding"; transcript_type "protein_coding"; transcript_status "KNOWN"; transcript_name "Got1-201"; talon_gene "50899"; talon_transcript "133421"; ccdsid "CCDS29832.1"; havana_transcript "OTTMUST00000057631.1"; level "2"; protein_id "ENSMUSP00000026196.7"; source "HAVANA"; tag "CCDS"; transcript_support_level "1";
chr19	HAVANA	exon	43524338	43524605	.	-	.	gene_id "ENSMUSG00000025190.13"; transcript_id "ENSMUST00000026196.13"; gene_type "protein_coding"; gene_status "KNOWN"; gene_name "Got1"; transcript_type "protein_coding"; transcript_status "KNOWN"; transcript_name "Got1-201"; exon_number "1"; exon_id "ENSMUSE00000760707.1"; talon_gene "50899"; talon_transcript "133421"; talon_exon "690045"; ccdsid "CCDS29832.1"; exon_status "KNOWN"; level "2"; protein_id "ENSMUSP00000026196.7"; source "HAVANA"; tag "CCDS";
chr19	HAVANA	exon	43515681	43515862	.	-	.	gene_id "ENSMUSG00000025190.13"; transcript_id "ENSMUST00000026196.13"; gene_type "protein_coding"; gene_status "KNOWN"; gene_name "Got1"; transcript_type "protein_coding"; transcript_status "KNOWN"; transcript_name "Got1-201"; exon_number "2"; exon_id "ENSMUSE00001274743.1"; talon_gene "50899"; talon_transcript "133421"; talon_exon "690047"; ccdsid "CCDS29832.1"; exon_status "KNOWN"; level "2"; protein_id "ENSMUSP00000026196.7"; source "HAVANA"; tag "CCDS";
chr19	HAVANA	exon	43507870	43507993	.	-	.	gene_id "ENSMUSG00000025190.13"; transcript_id "ENSMUST00000026196.13"; gene_type "protein_coding"; gene_status "KNOWN"; gene_name "Got1"; transcript_type "protein_coding"; transcript_status "KNOWN"; transcript_name "Got1-201"; exon_number "3"; exon_id "ENSMUSE00000148656.1"; talon_gene "50899"; talon_transcript "133421"; talon_exon "690049"; ccdsid "CCDS29832.1"; exon_status "KNOWN"; level "2"; protein_id "ENSMUSP00000026196.7"; source "HAVANA"; tag "CCDS";
chr19	HAVANA	exon	43507322	43507434	.	-	.	gene_id "ENSMUSG00000025190.13"; transcript_id "ENSMUST00000026196.13"; gene_type "protein_coding"; gene_status "KNOWN"; gene_name "Got1"; transcript_type "protein_coding"; transcript_status "KNOWN"; transcript_name "Got1-201"; exon_number "4"; exon_id "ENSMUSE00000148651.1"; talon_gene "50899"; talon_transcript "133421"; talon_exon "690051"; ccdsid "CCDS29832.1"; exon_status "KNOWN"; level "2"; protein_id "ENSMUSP00000026196.7"; source "HAVANA"; tag "CCDS";
chr19	HAVANA	exon	43506922	43507026	.	-	.	gene_id "ENSMUSG00000025190.13"; transcript_id "ENSMUST00000026196.13"; gene_type "protein_coding"; gene_status "KNOWN"; gene_name "Got1"; transcript_type "protein_coding"; transcript_status "KNOWN"; transcript_name "Got1-201"; exon_number "5"; exon_id "ENSMUSE00000148654.1"; talon_gene "50899"; talon_transcript "133421"; talon_exon "690053"; ccdsid "CCDS29832.1"; exon_status "KNOWN"; level "2"; protein_id "ENSMUSP00000026196.7"; source "HAVANA"; tag "CCDS";
chr19	HAVANA	exon	43504776	43504926	.	-	.	gene_id "ENSMUSG00000025190.13"; transcript_id "ENSMUST00000026196.13"; gene_type "protein_coding"; gene_status "KNOWN"; gene_name "Got1"; transcript_type "protein_coding"; transcript_status "KNOWN"; transcript_name "Got1-201"; exon_number "6"; exon_id "ENSMUSE00000148652.1"; talon_gene "50899"; talon_transcript "133421"; talon_exon "690055"; ccdsid "CCDS29832.1"; exon_status "KNOWN"; level "2"; protein_id "ENSMUSP00000026196.7"; source "HAVANA"; tag "CCDS";
chr19	HAVANA	exon	43504522	43504687	.	-	.	gene_id "ENSMUSG00000025190.13"; transcript_id "ENSMUST00000026196.13"; gene_type "protein_coding"; gene_status "KNOWN"; gene_name "Got1"; transcript_type "protein_coding"; transcript_status "KNOWN"; transcript_name "Got1-201"; exon_number "7"; exon_id "ENSMUSE00001227894.1"; talon_gene "50899"; talon_transcript "133421"; talon_exon "690057"; ccdsid "CCDS29832.1"; exon_status "KNOWN"; level "2"; protein_id "ENSMUSP00000026196.7"; source "HAVANA"; tag "CCDS";
chr19	HAVANA	exon	43502908	43503050	.	-	.	gene_id "ENSMUSG00000025190.13"; transcript_id "ENSMUST00000026196.13"; gene_type "protein_coding"; gene_status "KNOWN"; gene_name "Got1"; transcript_type "protein_coding"; transcript_status "KNOWN"; transcript_name "Got1-201"; exon_number "8"; exon_id "ENSMUSE00001278426.1"; talon_gene "50899"; talon_transcript "133421"; talon_exon "690059"; ccdsid "CCDS29832.1"; exon_status "KNOWN"; level "2"; protein_id "ENSMUSP00000026196.7"; source "HAVANA"; tag "CCDS";
chr19	HAVANA	exon	43499752	43500557	.	-	.	gene_id "ENSMUSG00000025190.13"; transcript_id "ENSMUST00000026196.13"; gene_type "protein_coding"; gene_status "KNOWN"; gene_name "Got1"; transcript_type "protein_coding"; transcript_status "KNOWN"; transcript_name "Got1-201"; exon_number "9"; exon_id "ENSMUSE00000341843.8"; talon_gene "50899"; talon_transcript "133421"; talon_exon "690061"; ccdsid "CCDS29832.1"; exon_status "KNOWN"; level "2"; protein_id "ENSMUSP00000026196.7"; source "HAVANA"; tag "CCDS";
chr19	TALON	transcript	43499752	43515865	.	-	.	gene_id "ENSMUSG00000025190.13"; transcript_id "ENCODEMT000278090"; gene_name "Got1"; gene_status "KNOWN"; gene_type "protein_coding"; transcript_status "NOVEL"; transcript_name "ENCODEMT000278090"; talon_gene "50899"; talon_transcript "278090"; ISM-suffix_to_IDs "133421"; ISM-suffix_transcript "TRUE"; ISM_to_IDs "133421"; ISM_transcript "TRUE";
chr19	HAVANA	exon	43515681	43515865	.	-	.	gene_id "ENSMUSG00000025190.13"; transcript_id "ENCODEMT000278090"; gene_type "protein_coding"; gene_status "KNOWN"; gene_name "Got1"; transcript_status "NOVEL"; transcript_name "ENCODEMT000278090"; exon_number "1"; exon_id "ENSMUSE00000800033.1"; talon_gene "50899"; talon_transcript "278090"; talon_exon "690062"; exon_status "KNOWN"; level "2"; protein_id "ENSMUSP00000117986.1"; source "HAVANA"; tag "cds_start_NF";
chr19	HAVANA	exon	43507870	43507993	.	-	.	gene_id "ENSMUSG00000025190.13"; transcript_id "ENCODEMT000278090"; gene_type "protein_coding"; gene_status "KNOWN"; gene_name "Got1"; transcript_status "NOVEL"; transcript_name "ENCODEMT000278090"; exon_number "2"; exon_id "ENSMUSE00000148656.1"; talon_gene "50899"; talon_transcript "278090"; talon_exon "690049"; ccdsid "CCDS29832.1"; exon_status "KNOWN"; level "2"; protein_id "ENSMUSP00000026196.7"; source "HAVANA"; tag "CCDS";
chr19	HAVANA	exon	43507322	43507434	.	-	.	gene_id "ENSMUSG00000025190.13"; transcript_id "ENCODEMT000278090"; gene_type "protein_coding"; gene_status "KNOWN"; gene_name "Got1"; transcript_status "NOVEL"; transcript_name "ENCODEMT000278090"; exon_number "3"; exon_id "ENSMUSE00000148651.1"; talon_gene "50899"; talon_transcript "278090"; talon_exon "690051"; ccdsid "CCDS29832.1"; exon_status "KNOWN"; level "2"; protein_id "ENSMUSP00000026196.7"; source "HAVANA"; tag "CCDS";
chr19	HAVANA	exon	43506922	43507026	.	-	.	gene_id "ENSMUSG00000025190.13"; transcript_id "ENCODEMT000278090"; gene_type "protein_coding"; gene_status "KNOWN"; gene_name "Got1"; transcript_status "NOVEL"; transcript_name "ENCODEMT000278090"; exon_number "4"; exon_id "ENSMUSE00000148654.1"; talon_gene "50899"; talon_transcript "278090"; talon_exon "690053"; ccdsid "CCDS29832.1"; exon_status "KNOWN"; level "2"; protein_id "ENSMUSP00000026196.7"; source "HAVANA"; tag "CCDS";
chr19	HAVANA	exon	43504776	43504926	.	-	.	gene_id "ENSMUSG00000025190.13"; transcript_id "ENCODEMT000278090"; gene_type "protein_coding"; gene_status "KNOWN"; gene_name "Got1"; transcript_status "NOVEL"; transcript_name "ENCODEMT000278090"; exon_number "5"; exon_id "ENSMUSE00000148652.1"; talon_gene "50899"; talon_transcript "278090"; talon_exon "690055"; ccdsid "CCDS29832.1"; exon_status "KNOWN"; level "2"; protein_id "ENSMUSP00000026196.7"; source "HAVANA"; tag "CCDS";
chr19	HAVANA	exon	43504522	43504687	.	-	.	gene_id "ENSMUSG00000025190.13"; transcript_id "ENCODEMT000278090"; gene_type "protein_coding"; gene_status "KNOWN"; gene_name "Got1"; transcript_status "NOVEL"; transcript_name "ENCODEMT000278090"; exon_number "6"; exon_id "ENSMUSE00001227894.1"; talon_gene "50899"; talon_transcript "278090"; talon_exon "690057"; ccdsid "CCDS29832.1"; exon_status "KNOWN"; level "2"; protein_id "ENSMUSP00000026196.7"; source "HAVANA"; tag "CCDS";
chr19	HAVANA	exon	43502908	43503050	.	-	.	gene_id "ENSMUSG00000025190.13"; transcript_id "ENCODEMT000278090"; gene_type "protein_coding"; gene_status "KNOWN"; gene_name "Got1"; transcript_status "NOVEL"; transcript_name "ENCODEMT000278090"; exon_number "7"; exon_id "ENSMUSE00001278426.1"; talon_gene "50899"; talon_transcript "278090"; talon_exon "690059"; ccdsid "CCDS29832.1"; exon_status "KNOWN"; level "2"; protein_id "ENSMUSP00000026196.7"; source "HAVANA"; tag "CCDS";
chr19	HAVANA	exon	43499752	43500557	.	-	.	gene_id "ENSMUSG00000025190.13"; transcript_id "ENCODEMT000278090"; gene_type "protein_coding"; gene_status "KNOWN"; gene_name "Got1"; transcript_status "NOVEL"; transcript_name "ENCODEMT000278090"; exon_number "8"; exon_id "ENSMUSE00000341843.8"; talon_gene "50899"; talon_transcript "278090"; talon_exon "690061"; ccdsid "CCDS29832.1"; exon_status "KNOWN"; level "2"; protein_id "ENSMUSP00000026196.7"; source "HAVANA"; tag "CCDS";
chr19	TALON	transcript	43499752	43507993	.	-	.	gene_id "ENSMUSG00000025190.13"; transcript_id "ENCODEMT000278109"; gene_name "Got1"; gene_status "KNOWN"; gene_type "protein_coding"; transcript_status "NOVEL"; transcript_name "ENCODEMT000278109"; talon_gene "50899"; talon_transcript "278109"; ISM-suffix_to_IDs "133421,278090"; ISM-suffix_transcript "TRUE"; ISM_to_IDs "133421,278090,278093"; ISM_transcript "TRUE";
chr19	HAVANA	exon	43507870	43507993	.	-	.	gene_id "ENSMUSG00000025190.13"; transcript_id "ENCODEMT000278109"; gene_type "protein_coding"; gene_status "KNOWN"; gene_name "Got1"; transcript_status "NOVEL"; transcript_name "ENCODEMT000278109"; exon_number "1"; exon_id "ENSMUSE00000148656.1"; talon_gene "50899"; talon_transcript "278109"; talon_exon "690049"; ccdsid "CCDS29832.1"; exon_status "KNOWN"; level "2"; protein_id "ENSMUSP00000026196.7"; source "HAVANA"; tag "CCDS";
chr19	HAVANA	exon	43507322	43507434	.	-	.	gene_id "ENSMUSG00000025190.13"; transcript_id "ENCODEMT000278109"; gene_type "protein_coding"; gene_status "KNOWN"; gene_name "Got1"; transcript_status "NOVEL"; transcript_name "ENCODEMT000278109"; exon_number "2"; exon_id "ENSMUSE00000148651.1"; talon_gene "50899"; talon_transcript "278109"; talon_exon "690051"; ccdsid "CCDS29832.1"; exon_status "KNOWN"; level "2"; protein_id "ENSMUSP00000026196.7"; source "HAVANA"; tag "CCDS";
chr19	HAVANA	exon	43506922	43507026	.	-	.	gene_id "ENSMUSG00000025190.13"; transcript_id "ENCODEMT000278109"; gene_type "protein_coding"; gene_status "KNOWN"; gene_name "Got1"; transcript_status "NOVEL"; transcript_name "ENCODEMT000278109"; exon_number "3"; exon_id "ENSMUSE00000148654.1"; talon_gene "50899"; talon_transcript "278109"; talon_exon "690053"; ccdsid "CCDS29832.1"; exon_status "KNOWN"; level "2"; protein_id "ENSMUSP00000026196.7"; source "HAVANA"; tag "CCDS";
chr19	HAVANA	exon	43504776	43504926	.	-	.	gene_id "ENSMUSG00000025190.13"; transcript_id "ENCODEMT000278109"; gene_type "protein_coding"; gene_status "KNOWN"; gene_name "Got1"; transcript_status "NOVEL"; transcript_name "ENCODEMT000278109"; exon_number "4"; exon_id "ENSMUSE00000148652.1"; talon_gene "50899"; talon_transcript "278109"; talon_exon "690055"; ccdsid "CCDS29832.1"; exon_status "KNOWN"; level "2"; protein_id "ENSMUSP00000026196.7"; source "HAVANA"; tag "CCDS";
chr19	HAVANA	exon	43504522	43504687	.	-	.	gene_id "ENSMUSG00000025190.13"; transcript_id "ENCODEMT000278109"; gene_type "protein_coding"; gene_status "KNOWN"; gene_name "Got1"; transcript_status "NOVEL"; transcript_name "ENCODEMT000278109"; exon_number "5"; exon_id "ENSMUSE00001227894.1"; talon_gene "50899"; talon_transcript "278109"; talon_exon "690057"; ccdsid "CCDS29832.1"; exon_status "KNOWN"; level "2"; protein_id "ENSMUSP00000026196.7"; source "HAVANA"; tag "CCDS";
chr19	HAVANA	exon	43502908	43503050	.	-	.	gene_id "ENSMUSG00000025190.13"; transcript_id "ENCODEMT000278109"; gene_type "protein_coding"; gene_status "KNOWN"; gene_name "Got1"; transcript_status "NOVEL"; transcript_name "ENCODEMT000278109"; exon_number "6"; exon_id "ENSMUSE00001278426.1"; talon_gene "50899"; talon_transcript "278109"; talon_exon "690059"; ccdsid "CCDS29832.1"; exon_status "KNOWN"; level "2"; protein_id "ENSMUSP00000026196.7"; source "HAVANA"; tag "CCDS";
chr19	HAVANA	exon	43499752	43500557	.	-	.	gene_id "ENSMUSG00000025190.13"; transcript_id "ENCODEMT000278109"; gene_type "protein_coding"; gene_status "KNOWN"; gene_name "Got1"; transcript_status "NOVEL"; transcript_name "ENCODEMT000278109"; exon_number "7"; exon_id "ENSMUSE00000341843.8"; talon_gene "50899"; talon_transcript "278109"; talon_exon "690061"; ccdsid "CCDS29832.1"; exon_status "KNOWN"; level "2"; protein_id "ENSMUSP00000026196.7"; source "HAVANA"; tag "CCDS";
chr19	TALON	transcript	43499752	43524485	.	-	.	gene_id "ENSMUSG00000025190.13"; transcript_id "ENCODEMT000278119"; gene_name "Got1"; gene_status "KNOWN"; gene_type "protein_coding"; transcript_status "NOVEL"; transcript_name "ENCODEMT000278119"; talon_gene "50899"; talon_transcript "278119"; NNC_transcript "TRUE";
chr19	HAVANA	exon	43524338	43524485	.	-	.	gene_id "ENSMUSG00000025190.13"; transcript_id "ENCODEMT000278119"; gene_type "protein_coding"; gene_status "KNOWN"; gene_name "Got1"; transcript_status "NOVEL"; transcript_name "ENCODEMT000278119"; exon_number "1"; exon_id "ENSMUSE00000273512.2"; talon_gene "50899"; talon_transcript "278119"; talon_exon "690067"; exon_status "KNOWN"; level "2"; source "HAVANA";
chr19	HAVANA	exon	43515681	43515862	.	-	.	gene_id "ENSMUSG00000025190.13"; transcript_id "ENCODEMT000278119"; gene_type "protein_coding"; gene_status "KNOWN"; gene_name "Got1"; transcript_status "NOVEL"; transcript_name "ENCODEMT000278119"; exon_number "2"; exon_id "ENSMUSE00001274743.1"; talon_gene "50899"; talon_transcript "278119"; talon_exon "690047"; ccdsid "CCDS29832.1"; exon_status "KNOWN"; level "2"; protein_id "ENSMUSP00000026196.7"; source "HAVANA"; tag "CCDS";
chr19	HAVANA	exon	43507870	43507993	.	-	.	gene_id "ENSMUSG00000025190.13"; transcript_id "ENCODEMT000278119"; gene_type "protein_coding"; gene_status "KNOWN"; gene_name "Got1"; transcript_status "NOVEL"; transcript_name "ENCODEMT000278119"; exon_number "3"; exon_id "ENSMUSE00000148656.1"; talon_gene "50899"; talon_transcript "278119"; talon_exon "690049"; ccdsid "CCDS29832.1"; exon_status "KNOWN"; level "2"; protein_id "ENSMUSP00000026196.7"; source "HAVANA"; tag "CCDS";
chr19	HAVANA	exon	43507322	43507434	.	-	.	gene_id "ENSMUSG00000025190.13"; transcript_id "ENCODEMT000278119"; gene_type "protein_coding"; gene_status "KNOWN"; gene_name "Got1"; transcript_status "NOVEL"; transcript_name "ENCODEMT000278119"; exon_number "4"; exon_id "ENSMUSE00000148651.1"; talon_gene "50899"; talon_transcript "278119"; talon_exon "690051"; ccdsid "CCDS29832.1"; exon_status "KNOWN"; level "2"; protein_id "ENSMUSP00000026196.7"; source "HAVANA"; tag "CCDS";
chr19	HAVANA	exon	43506922	43507026	.	-	.	gene_id "ENSMUSG00000025190.13"; transcript_id "ENCODEMT000278119"; gene_type "protein_coding"; gene_status "KNOWN"; gene_name "Got1"; transcript_status "NOVEL"; transcript_name "ENCODEMT000278119"; exon_number "5"; exon_id "ENSMUSE00000148654.1"; talon_gene "50899"; talon_transcript "278119"; talon_exon "690053"; ccdsid "CCDS29832.1"; exon_status "KNOWN"; level "2"; protein_id "ENSMUSP00000026196.7"; source "HAVANA"; tag "CCDS";
chr19	HAVANA	exon	43504776	43504926	.	-	.	gene_id "ENSMUSG00000025190.13"; transcript_id "ENCODEMT000278119"; gene_type "protein_coding"; gene_status "KNOWN"; gene_name "Got1"; transcript_status "NOVEL"; transcript_name "ENCODEMT000278119"; exon_number "6"; exon_id "ENSMUSE00000148652.1"; talon_gene "50899"; talon_transcript "278119"; talon_exon "690055"; ccdsid "CCDS29832.1"; exon_status "KNOWN"; level "2"; protein_id "ENSMUSP00000026196.7"; source "HAVANA"; tag "CCDS";
chr19	TALON	exon	43504525	43504687	.	-	.	gene_id "ENSMUSG00000025190.13"; transcript_id "ENCODEMT000278119"; gene_type "protein_coding"; gene_status "KNOWN"; gene_name "Got1"; transcript_status "NOVEL"; transcript_name "ENCODEMT000278119"; exon_number "7"; exon_id "887915"; talon_gene "50899"; talon_transcript "278119"; talon_exon "887915"; exon_status "NOVEL";
chr19	HAVANA	exon	43502908	43503050	.	-	.	gene_id "ENSMUSG00000025190.13"; transcript_id "ENCODEMT000278119"; gene_type "protein_coding"; gene_status "KNOWN"; gene_name "Got1"; transcript_status "NOVEL"; transcript_name "ENCODEMT000278119"; exon_number "8"; exon_id "ENSMUSE00001278426.1"; talon_gene "50899"; talon_transcript "278119"; talon_exon "690059"; ccdsid "CCDS29832.1"; exon_status "KNOWN"; level "2"; protein_id "ENSMUSP00000026196.7"; source "HAVANA"; tag "CCDS";
chr19	HAVANA	exon	43499752	43500557	.	-	.	gene_id "ENSMUSG00000025190.13"; transcript_id "ENCODEMT000278119"; gene_type "protein_coding"; gene_status "KNOWN"; gene_name "Got1"; transcript_status "NOVEL"; transcript_name "ENCODEMT000278119"; exon_number "9"; exon_id "ENSMUSE00000341843.8"; talon_gene "50899"; talon_transcript "278119"; talon_exon "690061"; ccdsid "CCDS29832.1"; exon_status "KNOWN"; level "2"; protein_id "ENSMUSP00000026196.7"; source "HAVANA"; tag "CCDS";
chr19	TALON	transcript	43499752	43524485	.	-	.	gene_id "ENSMUSG00000025190.13"; transcript_id "ENCODEMT000278269"; gene_name "Got1"; gene_status "KNOWN"; gene_type "protein_coding"; transcript_status "NOVEL"; transcript_name "ENCODEMT000278269"; talon_gene "50899"; talon_transcript "278269"; NIC_transcript "TRUE";
chr19	HAVANA	exon	43524338	43524485	.	-	.	gene_id "ENSMUSG00000025190.13"; transcript_id "ENCODEMT000278269"; gene_type "protein_coding"; gene_status "KNOWN"; gene_name "Got1"; transcript_status "NOVEL"; transcript_name "ENCODEMT000278269"; exon_number "1"; exon_id "ENSMUSE00000273512.2"; talon_gene "50899"; talon_transcript "278269"; talon_exon "690067"; exon_status "KNOWN"; level "2"; source "HAVANA";
chr19	HAVANA	exon	43515681	43515862	.	-	.	gene_id "ENSMUSG00000025190.13"; transcript_id "ENCODEMT000278269"; gene_type "protein_coding"; gene_status "KNOWN"; gene_name "Got1"; transcript_status "NOVEL"; transcript_name "ENCODEMT000278269"; exon_number "2"; exon_id "ENSMUSE00001274743.1"; talon_gene "50899"; talon_transcript "278269"; talon_exon "690047"; ccdsid "CCDS29832.1"; exon_status "KNOWN"; level "2"; protein_id "ENSMUSP00000026196.7"; source "HAVANA"; tag "CCDS";
chr19	HAVANA	exon	43507870	43507993	.	-	.	gene_id "ENSMUSG00000025190.13"; transcript_id "ENCODEMT000278269"; gene_type "protein_coding"; gene_status "KNOWN"; gene_name "Got1"; transcript_status "NOVEL"; transcript_name "ENCODEMT000278269"; exon_number "3"; exon_id "ENSMUSE00000148656.1"; talon_gene "50899"; talon_transcript "278269"; talon_exon "690049"; ccdsid "CCDS29832.1"; exon_status "KNOWN"; level "2"; protein_id "ENSMUSP00000026196.7"; source "HAVANA"; tag "CCDS";
chr19	TALON	exon	43507322	43507432	.	-	.	gene_id "ENSMUSG00000025190.13"; transcript_id "ENCODEMT000278269"; gene_type "protein_coding"; gene_status "KNOWN"; gene_name "Got1"; transcript_status "NOVEL"; transcript_name "ENCODEMT000278269"; exon_number "4"; exon_id "887888"; talon_gene "50899"; talon_transcript "278269"; talon_exon "887888"; exon_status "NOVEL";
chr19	HAVANA	exon	43506922	43507026	.	-	.	gene_id "ENSMUSG00000025190.13"; transcript_id "ENCODEMT000278269"; gene_type "protein_coding"; gene_status "KNOWN"; gene_name "Got1"; transcript_status "NOVEL"; transcript_name "ENCODEMT000278269"; exon_number "5"; exon_id "ENSMUSE00000148654.1"; talon_gene "50899"; talon_transcript "278269"; talon_exon "690053"; ccdsid "CCDS29832.1"; exon_status "KNOWN"; level "2"; protein_id "ENSMUSP00000026196.7"; source "HAVANA"; tag "CCDS";
chr19	HAVANA	exon	43504776	43504926	.	-	.	gene_id "ENSMUSG00000025190.13"; transcript_id "ENCODEMT000278269"; gene_type "protein_coding"; gene_status "KNOWN"; gene_name "Got1"; transcript_status "NOVEL"; transcript_name "ENCODEMT000278269"; exon_number "6"; exon_id "ENSMUSE00000148652.1"; talon_gene "50899"; talon_transcript "278269"; talon_exon "690055"; ccdsid "CCDS29832.1"; exon_status "KNOWN"; level "2"; protein_id "ENSMUSP00000026196.7"; source "HAVANA"; tag "CCDS";
chr19	HAVANA	exon	43504522	43504687	.	-	.	gene_id "ENSMUSG00000025190.13"; transcript_id "ENCODEMT000278269"; gene_type "protein_coding"; gene_status "KNOWN"; gene_name "Got1"; transcript_status "NOVEL"; transcript_name "ENCODEMT000278269"; exon_number "7"; exon_id "ENSMUSE00001227894.1"; talon_gene "50899"; talon_transcript "278269"; talon_exon "690057"; ccdsid "CCDS29832.1"; exon_status "KNOWN"; level "2"; protein_id "ENSMUSP00000026196.7"; source "HAVANA"; tag "CCDS";
chr19	HAVANA	exon	43502908	43503050	.	-	.	gene_id "ENSMUSG00000025190.13"; transcript_id "ENCODEMT000278269"; gene_type "protein_coding"; gene_status "KNOWN"; gene_name "Got1"; transcript_status "NOVEL"; transcript_name "ENCODEMT000278269"; exon_number "8"; exon_id "ENSMUSE00001278426.1"; talon_gene "50899"; talon_transcript "278269"; talon_exon "690059"; ccdsid "CCDS29832.1"; exon_status "KNOWN"; level "2"; protein_id "ENSMUSP00000026196.7"; source "HAVANA"; tag "CCDS";
chr19	HAVANA	exon	43499752	43500557	.	-	.	gene_id "ENSMUSG00000025190.13"; transcript_id "ENCODEMT000278269"; gene_type "protein_coding"; gene_status "KNOWN"; gene_name "Got1"; transcript_status "NOVEL"; transcript_name "ENCODEMT000278269"; exon_number "9"; exon_id "ENSMUSE00000341843.8"; talon_gene "50899"; talon_transcript "278269"; talon_exon "690061"; ccdsid "CCDS29832.1"; exon_status "KNOWN"; level "2"; protein_id "ENSMUSP00000026196.7"; source "HAVANA"; tag "CCDS";
chr19	HAVANA	transcript	43500315	43504796	.	-	.	gene_id "ENSMUSG00000025190.13"; transcript_id "ENSMUST00000132504.1"; gene_name "Got1"; gene_status "KNOWN"; gene_type "protein_coding"; transcript_type "retained_intron"; transcript_status "KNOWN"; transcript_name "Got1-203"; talon_gene "50899"; talon_transcript "133423"; havana_transcript "OTTMUST00000057634.1"; level "2"; source "HAVANA"; transcript_support_level "2";
chr19	HAVANA	exon	43504522	43504796	.	-	.	gene_id "ENSMUSG00000025190.13"; transcript_id "ENSMUST00000132504.1"; gene_type "protein_coding"; gene_status "KNOWN"; gene_name "Got1"; transcript_type "retained_intron"; transcript_status "KNOWN"; transcript_name "Got1-203"; exon_number "1"; exon_id "ENSMUSE00000769937.1"; talon_gene "50899"; talon_transcript "133423"; talon_exon "690065"; exon_status "KNOWN"; level "2"; source "HAVANA";
chr19	HAVANA	exon	43502908	43503050	.	-	.	gene_id "ENSMUSG00000025190.13"; transcript_id "ENSMUST00000132504.1"; gene_type "protein_coding"; gene_status "KNOWN"; gene_name "Got1"; transcript_type "retained_intron"; transcript_status "KNOWN"; transcript_name "Got1-203"; exon_number "2"; exon_id "ENSMUSE00001278426.1"; talon_gene "50899"; talon_transcript "133423"; talon_exon "690059"; ccdsid "CCDS29832.1"; exon_status "KNOWN"; level "2"; protein_id "ENSMUSP00000026196.7"; source "HAVANA"; tag "CCDS";
chr19	HAVANA	exon	43500315	43500557	.	-	.	gene_id "ENSMUSG00000025190.13"; transcript_id "ENSMUST00000132504.1"; gene_type "protein_coding"; gene_status "KNOWN"; gene_name "Got1"; transcript_type "retained_intron"; transcript_status "KNOWN"; transcript_name "Got1-203"; exon_number "3"; exon_id "ENSMUSE00000740784.1"; talon_gene "50899"; talon_transcript "133423"; talon_exon "690066"; exon_status "KNOWN"; level "2"; source "HAVANA";
chr19	HAVANA	gene	43663801	43674860	.	-	.	gene_id "ENSMUSG00000040414.8"; gene_name "Slc25a28"; gene_status "KNOWN"; gene_type "protein_coding"; talon_gene "50907"; havana_gene "OTTMUSG00000074132.1"; level "2";
chr19	HAVANA	transcript	43663801	43665974	.	-	.	gene_id "ENSMUSG00000040414.8"; transcript_id "ENSMUST00000236286.1"; gene_name "Slc25a28"; gene_status "KNOWN"; gene_type "protein_coding"; transcript_type "processed_transcript"; transcript_status "KNOWN"; transcript_name "Slc25a28-203"; talon_gene "50907"; talon_transcript "133432"; havana_transcript "OTTMUST00000179868.1"; level "2"; source "HAVANA";
chr19	HAVANA	exon	43665772	43665974	.	-	.	gene_id "ENSMUSG00000040414.8"; transcript_id "ENSMUST00000236286.1"; gene_type "protein_coding"; gene_status "KNOWN"; gene_name "Slc25a28"; transcript_type "processed_transcript"; transcript_status "KNOWN"; transcript_name "Slc25a28-203"; exon_number "1"; exon_id "ENSMUSE00001459071.1"; talon_gene "50907"; talon_transcript "133432"; talon_exon "690093"; exon_status "KNOWN"; level "2"; source "HAVANA";
chr19	HAVANA	exon	43663801	43664643	.	-	.	gene_id "ENSMUSG00000040414.8"; transcript_id "ENSMUST00000236286.1"; gene_type "protein_coding"; gene_status "KNOWN"; gene_name "Slc25a28"; transcript_type "processed_transcript"; transcript_status "KNOWN"; transcript_name "Slc25a28-203"; exon_number "2"; exon_id "ENSMUSE00001459942.1"; talon_gene "50907"; talon_transcript "133432"; talon_exon "690095"; ccdsid "CCDS29834.1"; exon_status "KNOWN"; level "2"; protein_id "ENSMUSP00000157953.1"; source "HAVANA"; tag "cds_start_NF";
chr19	HAVANA	transcript	43663801	43674881	.	-	.	gene_id "ENSMUSG00000040414.8"; transcript_id "ENSMUST00000046038.8"; gene_name "Slc25a28"; gene_status "KNOWN"; gene_type "protein_coding"; transcript_type "protein_coding"; transcript_status "KNOWN"; transcript_name "Slc25a28-201"; talon_gene "50907"; talon_transcript "133434"; ccdsid "CCDS29834.1"; havana_transcript "OTTMUST00000179870.1"; level "2"; protein_id "ENSMUSP00000036913.7"; source "HAVANA"; tag "CCDS"; transcript_support_level "1";
chr19	HAVANA	exon	43674476	43674881	.	-	.	gene_id "ENSMUSG00000040414.8"; transcript_id "ENSMUST00000046038.8"; gene_type "protein_coding"; gene_status "KNOWN"; gene_name "Slc25a28"; transcript_type "protein_coding"; transcript_status "KNOWN"; transcript_name "Slc25a28-201"; exon_number "1"; exon_id "ENSMUSE00000387837.3"; talon_gene "50907"; talon_transcript "133434"; talon_exon "690101"; ccdsid "CCDS29834.1"; exon_status "KNOWN"; level "2"; protein_id "ENSMUSP00000036913.7"; source "HAVANA"; tag "CCDS";
chr19	HAVANA	exon	43666915	43667143	.	-	.	gene_id "ENSMUSG00000040414.8"; transcript_id "ENSMUST00000046038.8"; gene_type "protein_coding"; gene_status "KNOWN"; gene_name "Slc25a28"; transcript_type "protein_coding"; transcript_status "KNOWN"; transcript_name "Slc25a28-201"; exon_number "2"; exon_id "ENSMUSE00000273118.1"; talon_gene "50907"; talon_transcript "133434"; talon_exon "690096"; ccdsid "CCDS29834.1"; exon_status "KNOWN"; level "2"; protein_id "ENSMUSP00000157953.1"; source "HAVANA"; tag "cds_start_NF";
chr19	HAVANA	exon	43665772	43665828	.	-	.	gene_id "ENSMUSG00000040414.8"; transcript_id "ENSMUST00000046038.8"; gene_type "protein_coding"; gene_status "KNOWN"; gene_name "Slc25a28"; transcript_type "protein_coding"; transcript_status "KNOWN"; transcript_name "Slc25a28-201"; exon_number "3"; exon_id "ENSMUSE00001456907.1"; talon_gene "50907"; talon_transcript "133434"; talon_exon "690100"; ccdsid "CCDS29834.1"; exon_status "KNOWN"; level "2"; protein_id "ENSMUSP00000157953.1"; source "HAVANA"; tag "cds_start_NF";
chr19	HAVANA	exon	43663801	43664643	.	-	.	gene_id "ENSMUSG00000040414.8"; transcript_id "ENSMUST00000046038.8"; gene_type "protein_coding"; gene_status "KNOWN"; gene_name "Slc25a28"; transcript_type "protein_coding"; transcript_status "KNOWN"; transcript_name "Slc25a28-201"; exon_number "4"; exon_id "ENSMUSE00001459942.1"; talon_gene "50907"; talon_transcript "133434"; talon_exon "690095"; ccdsid "CCDS29834.1"; exon_status "KNOWN"; level "2"; protein_id "ENSMUSP00000157953.1"; source "HAVANA"; tag "cds_start_NF";
chr19	HAVANA	transcript	43663805	43674860	.	-	.	gene_id "ENSMUSG00000040414.8"; transcript_id "ENSMUST00000235953.1"; gene_name "Slc25a28"; gene_status "KNOWN"; gene_type "protein_coding"; transcript_type "retained_intron"; transcript_status "KNOWN"; transcript_name "Slc25a28-202"; talon_gene "50907"; talon_transcript "133435"; havana_transcript "OTTMUST00000179871.1"; level "2"; source "HAVANA";
chr19	HAVANA	exon	43674476	43674860	.	-	.	gene_id "ENSMUSG00000040414.8"; transcript_id "ENSMUST00000235953.1"; gene_type "protein_coding"; gene_status "KNOWN"; gene_name "Slc25a28"; transcript_type "retained_intron"; transcript_status "KNOWN"; transcript_name "Slc25a28-202"; exon_number "1"; exon_id "ENSMUSE00001455395.1"; talon_gene "50907"; talon_transcript "133435"; talon_exon "690104"; exon_status "KNOWN"; level "2"; source "HAVANA";
chr19	HAVANA	exon	43663805	43667143	.	-	.	gene_id "ENSMUSG00000040414.8"; transcript_id "ENSMUST00000235953.1"; gene_type "protein_coding"; gene_status "KNOWN"; gene_name "Slc25a28"; transcript_type "retained_intron"; transcript_status "KNOWN"; transcript_name "Slc25a28-202"; exon_number "2"; exon_id "ENSMUSE00001461446.1"; talon_gene "50907"; talon_transcript "133435"; talon_exon "690105"; exon_status "KNOWN"; level "2"; source "HAVANA";
chr19	HAVANA	gene	43675178	43677176	.	+	.	gene_id "ENSMUSG00000117698.1"; gene_name "AC138790.1"; gene_status "KNOWN"; gene_type "processed_transcript"; talon_gene "50908"; havana_gene "OTTMUSG00000074161.2"; level "2";
chr19	HAVANA	transcript	43675178	43677176	.	+	.	gene_id "ENSMUSG00000117698.1"; transcript_id "ENSMUST00000238165.1"; gene_name "AC138790.1"; gene_status "KNOWN"; gene_type "processed_transcript"; transcript_type "lincRNA"; transcript_status "KNOWN"; transcript_name "AC138790.1-202"; talon_gene "50908"; talon_transcript "133438"; havana_transcript "OTTMUST00000180005.1"; level "2"; source "HAVANA"; tag "basic";
chr19	HAVANA	exon	43675178	43677176	.	+	.	gene_id "ENSMUSG00000117698.1"; transcript_id "ENSMUST00000238165.1"; gene_type "processed_transcript"; gene_status "KNOWN"; gene_name "AC138790.1"; transcript_type "lincRNA"; transcript_status "KNOWN"; transcript_name "AC138790.1-202"; exon_number "1"; exon_id "ENSMUSE00001454879.1"; talon_gene "50908"; talon_transcript "133438"; talon_exon "690108"; exon_status "KNOWN"; level "2"; source "HAVANA"; tag "basic";
chr19	HAVANA	gene	43689672	43722574	.	+	.	gene_id "ENSMUSG00000025192.13"; gene_name "Entpd7"; gene_status "KNOWN"; gene_type "protein_coding"; talon_gene "50909"; havana_gene "OTTMUSG00000026396.1"; level "2";
chr19	HAVANA	transcript	43689672	43733697	.	+	.	gene_id "ENSMUSG00000025192.13"; transcript_id "ENSMUST00000081079.5"; gene_name "Entpd7"; gene_status "KNOWN"; gene_type "protein_coding"; transcript_type "protein_coding"; transcript_status "KNOWN"; transcript_name "Entpd7-201"; talon_gene "50909"; talon_transcript "133439"; ccdsid "CCDS29835.1"; havana_transcript "OTTMUST00000065276.1"; level "2"; protein_id "ENSMUSP00000079864.5"; source "HAVANA"; tag "CCDS"; transcript_support_level "1";
chr19	HAVANA	exon	43689672	43689904	.	+	.	gene_id "ENSMUSG00000025192.13"; transcript_id "ENSMUST00000081079.5"; gene_type "protein_coding"; gene_status "KNOWN"; gene_name "Entpd7"; transcript_type "protein_coding"; transcript_status "KNOWN"; transcript_name "Entpd7-201"; exon_number "1"; exon_id "ENSMUSE00000754187.1"; talon_gene "50909"; talon_transcript "133439"; talon_exon "690109"; ccdsid "CCDS29835.1"; exon_status "KNOWN"; level "2"; protein_id "ENSMUSP00000079864.5"; source "HAVANA"; tag "CCDS";
chr19	HAVANA	exon	43690179	43690281	.	+	.	gene_id "ENSMUSG00000025192.13"; transcript_id "ENSMUST00000081079.5"; gene_type "protein_coding"; gene_status "KNOWN"; gene_name "Entpd7"; transcript_type "protein_coding"; transcript_status "KNOWN"; transcript_name "Entpd7-201"; exon_number "2"; exon_id "ENSMUSE00001250054.1"; talon_gene "50909"; talon_transcript "133439"; talon_exon "690111"; ccdsid "CCDS29835.1"; exon_status "KNOWN"; level "2"; protein_id "ENSMUSP00000079864.5"; source "HAVANA"; tag "CCDS";
chr19	HAVANA	exon	43691018	43691200	.	+	.	gene_id "ENSMUSG00000025192.13"; transcript_id "ENSMUST00000081079.5"; gene_type "protein_coding"; gene_status "KNOWN"; gene_name "Entpd7"; transcript_type "protein_coding"; transcript_status "KNOWN"; transcript_name "Entpd7-201"; exon_number "3"; exon_id "ENSMUSE00001207475.1"; talon_gene "50909"; talon_transcript "133439"; talon_exon "690113"; ccdsid "CCDS29835.1"; exon_status "KNOWN"; level "2"; protein_id "ENSMUSP00000079864.5"; source "HAVANA"; tag "CCDS";
chr19	HAVANA	exon	43704199	43704404	.	+	.	gene_id "ENSMUSG00000025192.13"; transcript_id "ENSMUST00000081079.5"; gene_type "protein_coding"; gene_status "KNOWN"; gene_name "Entpd7"; transcript_type "protein_coding"; transcript_status "KNOWN"; transcript_name "Entpd7-201"; exon_number "4"; exon_id "ENSMUSE00001231211.1"; talon_gene "50909"; talon_transcript "133439"; talon_exon "690115"; ccdsid "CCDS29835.1"; exon_status "KNOWN"; level "2"; protein_id "ENSMUSP00000079864.5"; source "HAVANA"; tag "CCDS";
chr19	HAVANA	exon	43704880	43705030	.	+	.	gene_id "ENSMUSG00000025192.13"; transcript_id "ENSMUST00000081079.5"; gene_type "protein_coding"; gene_status "KNOWN"; gene_name "Entpd7"; transcript_type "protein_coding"; transcript_status "KNOWN"; transcript_name "Entpd7-201"; exon_number "5"; exon_id "ENSMUSE00001288781.1"; talon_gene "50909"; talon_transcript "133439"; talon_exon "690117"; ccdsid "CCDS29835.1"; exon_status "KNOWN"; level "2"; protein_id "ENSMUSP00000079864.5"; source "HAVANA"; tag "CCDS";
chr19	HAVANA	exon	43711735	43711838	.	+	.	gene_id "ENSMUSG00000025192.13"; transcript_id "ENSMUST00000081079.5"; gene_type "protein_coding"; gene_status "KNOWN"; gene_name "Entpd7"; transcript_type "protein_coding"; transcript_status "KNOWN"; transcript_name "Entpd7-201"; exon_number "6"; exon_id "ENSMUSE00001220162.1"; talon_gene "50909"; talon_transcript "133439"; talon_exon "690119"; ccdsid "CCDS29835.1"; exon_status "KNOWN"; level "2"; protein_id "ENSMUSP00000079864.5"; source "HAVANA"; tag "CCDS";
chr19	HAVANA	exon	43716274	43716330	.	+	.	gene_id "ENSMUSG00000025192.13"; transcript_id "ENSMUST00000081079.5"; gene_type "protein_coding"; gene_status "KNOWN"; gene_name "Entpd7"; transcript_type "protein_coding"; transcript_status "KNOWN"; transcript_name "Entpd7-201"; exon_number "7"; exon_id "ENSMUSE00001292660.1"; talon_gene "50909"; talon_transcript "133439"; talon_exon "690121"; ccdsid "CCDS29835.1"; exon_status "KNOWN"; level "2"; protein_id "ENSMUSP00000079864.5"; source "HAVANA"; tag "CCDS";
chr19	HAVANA	exon	43717450	43717583	.	+	.	gene_id "ENSMUSG00000025192.13"; transcript_id "ENSMUST00000081079.5"; gene_type "protein_coding"; gene_status "KNOWN"; gene_name "Entpd7"; transcript_type "protein_coding"; transcript_status "KNOWN"; transcript_name "Entpd7-201"; exon_number "8"; exon_id "ENSMUSE00001262026.1"; talon_gene "50909"; talon_transcript "133439"; talon_exon "690123"; ccdsid "CCDS29835.1"; exon_status "KNOWN"; level "2"; protein_id "ENSMUSP00000079864.5"; source "HAVANA"; tag "CCDS";
chr19	HAVANA	exon	43721749	43721915	.	+	.	gene_id "ENSMUSG00000025192.13"; transcript_id "ENSMUST00000081079.5"; gene_type "protein_coding"; gene_status "KNOWN"; gene_name "Entpd7"; transcript_type "protein_coding"; transcript_status "KNOWN"; transcript_name "Entpd7-201"; exon_number "9"; exon_id "ENSMUSE00000148663.1"; talon_gene "50909"; talon_transcript "133439"; talon_exon "690125"; ccdsid "CCDS29835.1"; exon_status "KNOWN"; level "2"; protein_id "ENSMUSP00000079864.5"; source "HAVANA"; tag "CCDS";
chr19	HAVANA	exon	43725214	43725538	.	+	.	gene_id "ENSMUSG00000025192.13"; transcript_id "ENSMUST00000081079.5"; gene_type "protein_coding"; gene_status "KNOWN"; gene_name "Entpd7"; transcript_type "protein_coding"; transcript_status "KNOWN"; transcript_name "Entpd7-201"; exon_number "10"; exon_id "ENSMUSE00000148667.1"; talon_gene "50909"; talon_transcript "133439"; talon_exon "690127"; ccdsid "CCDS29835.1"; exon_status "KNOWN"; level "2"; protein_id "ENSMUSP00000079864.5"; source "HAVANA"; tag "CCDS";
chr19	HAVANA	exon	43726843	43726928	.	+	.	gene_id "ENSMUSG00000025192.13"; transcript_id "ENSMUST00000081079.5"; gene_type "protein_coding"; gene_status "KNOWN"; gene_name "Entpd7"; transcript_type "protein_coding"; transcript_status "KNOWN"; transcript_name "Entpd7-201"; exon_number "11"; exon_id "ENSMUSE00000148660.1"; talon_gene "50909"; talon_transcript "133439"; talon_exon "690129"; ccdsid "CCDS29835.1"; exon_status "KNOWN"; level "2"; protein_id "ENSMUSP00000079864.5"; source "HAVANA"; tag "CCDS";
chr19	HAVANA	exon	43727990	43728151	.	+	.	gene_id "ENSMUSG00000025192.13"; transcript_id "ENSMUST00000081079.5"; gene_type "protein_coding"; gene_status "KNOWN"; gene_name "Entpd7"; transcript_type "protein_coding"; transcript_status "KNOWN"; transcript_name "Entpd7-201"; exon_number "12"; exon_id "ENSMUSE00000272818.1"; talon_gene "50909"; talon_transcript "133439"; talon_exon "690131"; ccdsid "CCDS29835.1"; exon_status "KNOWN"; level "2"; protein_id "ENSMUSP00000079864.5"; source "HAVANA"; tag "CCDS";
chr19	HAVANA	exon	43729698	43733697	.	+	.	gene_id "ENSMUSG00000025192.13"; transcript_id "ENSMUST00000081079.5"; gene_type "protein_coding"; gene_status "KNOWN"; gene_name "Entpd7"; transcript_type "protein_coding"; transcript_status "KNOWN"; transcript_name "Entpd7-201"; exon_number "13"; exon_id "ENSMUSE00000513414.4"; talon_gene "50909"; talon_transcript "133439"; talon_exon "690133"; ccdsid "CCDS29835.1"; exon_status "KNOWN"; level "2"; protein_id "ENSMUSP00000079864.5"; source "HAVANA"; tag "CCDS";
chr19	HAVANA	transcript	43689840	43722574	.	+	.	gene_id "ENSMUSG00000025192.13"; transcript_id "ENSMUST00000144314.1"; gene_name "Entpd7"; gene_status "KNOWN"; gene_type "protein_coding"; transcript_type "retained_intron"; transcript_status "KNOWN"; transcript_name "Entpd7-204"; talon_gene "50909"; talon_transcript "133441"; havana_transcript "OTTMUST00000065278.1"; level "2"; source "HAVANA"; transcript_support_level "1";
chr19	HAVANA	exon	43689840	43689904	.	+	.	gene_id "ENSMUSG00000025192.13"; transcript_id "ENSMUST00000144314.1"; gene_type "protein_coding"; gene_status "KNOWN"; gene_name "Entpd7"; transcript_type "retained_intron"; transcript_status "KNOWN"; transcript_name "Entpd7-204"; exon_number "1"; exon_id "ENSMUSE00000843979.1"; talon_gene "50909"; talon_transcript "133441"; talon_exon "690136"; exon_status "KNOWN"; level "2"; source "HAVANA";
chr19	HAVANA	exon	43690179	43690281	.	+	.	gene_id "ENSMUSG00000025192.13"; transcript_id "ENSMUST00000144314.1"; gene_type "protein_coding"; gene_status "KNOWN"; gene_name "Entpd7"; transcript_type "retained_intron"; transcript_status "KNOWN"; transcript_name "Entpd7-204"; exon_number "2"; exon_id "ENSMUSE00001250054.1"; talon_gene "50909"; talon_transcript "133441"; talon_exon "690111"; ccdsid "CCDS29835.1"; exon_status "KNOWN"; level "2"; protein_id "ENSMUSP00000079864.5"; source "HAVANA"; tag "CCDS";
chr19	HAVANA	exon	43691018	43691200	.	+	.	gene_id "ENSMUSG00000025192.13"; transcript_id "ENSMUST00000144314.1"; gene_type "protein_coding"; gene_status "KNOWN"; gene_name "Entpd7"; transcript_type "retained_intron"; transcript_status "KNOWN"; transcript_name "Entpd7-204"; exon_number "3"; exon_id "ENSMUSE00001207475.1"; talon_gene "50909"; talon_transcript "133441"; talon_exon "690113"; ccdsid "CCDS29835.1"; exon_status "KNOWN"; level "2"; protein_id "ENSMUSP00000079864.5"; source "HAVANA"; tag "CCDS";
chr19	HAVANA	exon	43704199	43704404	.	+	.	gene_id "ENSMUSG00000025192.13"; transcript_id "ENSMUST00000144314.1"; gene_type "protein_coding"; gene_status "KNOWN"; gene_name "Entpd7"; transcript_type "retained_intron"; transcript_status "KNOWN"; transcript_name "Entpd7-204"; exon_number "4"; exon_id "ENSMUSE00001231211.1"; talon_gene "50909"; talon_transcript "133441"; talon_exon "690115"; ccdsid "CCDS29835.1"; exon_status "KNOWN"; level "2"; protein_id "ENSMUSP00000079864.5"; source "HAVANA"; tag "CCDS";
chr19	HAVANA	exon	43704880	43705030	.	+	.	gene_id "ENSMUSG00000025192.13"; transcript_id "ENSMUST00000144314.1"; gene_type "protein_coding"; gene_status "KNOWN"; gene_name "Entpd7"; transcript_type "retained_intron"; transcript_status "KNOWN"; transcript_name "Entpd7-204"; exon_number "5"; exon_id "ENSMUSE00001288781.1"; talon_gene "50909"; talon_transcript "133441"; talon_exon "690117"; ccdsid "CCDS29835.1"; exon_status "KNOWN"; level "2"; protein_id "ENSMUSP00000079864.5"; source "HAVANA"; tag "CCDS";
chr19	HAVANA	exon	43711735	43711838	.	+	.	gene_id "ENSMUSG00000025192.13"; transcript_id "ENSMUST00000144314.1"; gene_type "protein_coding"; gene_status "KNOWN"; gene_name "Entpd7"; transcript_type "retained_intron"; transcript_status "KNOWN"; transcript_name "Entpd7-204"; exon_number "6"; exon_id "ENSMUSE00001220162.1"; talon_gene "50909"; talon_transcript "133441"; talon_exon "690119"; ccdsid "CCDS29835.1"; exon_status "KNOWN"; level "2"; protein_id "ENSMUSP00000079864.5"; source "HAVANA"; tag "CCDS";
chr19	HAVANA	exon	43716274	43716330	.	+	.	gene_id "ENSMUSG00000025192.13"; transcript_id "ENSMUST00000144314.1"; gene_type "protein_coding"; gene_status "KNOWN"; gene_name "Entpd7"; transcript_type "retained_intron"; transcript_status "KNOWN"; transcript_name "Entpd7-204"; exon_number "7"; exon_id "ENSMUSE00001292660.1"; talon_gene "50909"; talon_transcript "133441"; talon_exon "690121"; ccdsid "CCDS29835.1"; exon_status "KNOWN"; level "2"; protein_id "ENSMUSP00000079864.5"; source "HAVANA"; tag "CCDS";
chr19	HAVANA	exon	43717450	43717583	.	+	.	gene_id "ENSMUSG00000025192.13"; transcript_id "ENSMUST00000144314.1"; gene_type "protein_coding"; gene_status "KNOWN"; gene_name "Entpd7"; transcript_type "retained_intron"; transcript_status "KNOWN"; transcript_name "Entpd7-204"; exon_number "8"; exon_id "ENSMUSE00001262026.1"; talon_gene "50909"; talon_transcript "133441"; talon_exon "690123"; ccdsid "CCDS29835.1"; exon_status "KNOWN"; level "2"; protein_id "ENSMUSP00000079864.5"; source "HAVANA"; tag "CCDS";
chr19	HAVANA	exon	43721749	43722574	.	+	.	gene_id "ENSMUSG00000025192.13"; transcript_id "ENSMUST00000144314.1"; gene_type "protein_coding"; gene_status "KNOWN"; gene_name "Entpd7"; transcript_type "retained_intron"; transcript_status "KNOWN"; transcript_name "Entpd7-204"; exon_number "9"; exon_id "ENSMUSE00000760863.1"; talon_gene "50909"; talon_transcript "133441"; talon_exon "690137"; exon_status "KNOWN"; level "2"; source "HAVANA";
chr19	HAVANA	gene	43733254	43753000	.	-	.	gene_id "ENSMUSG00000040018.9"; gene_name "Cox15"; gene_status "KNOWN"; gene_type "protein_coding"; talon_gene "50910"; havana_gene "OTTMUSG00000026393.2"; level "2";
chr19	HAVANA	transcript	43733254	43753000	.	-	.	gene_id "ENSMUSG00000040018.9"; transcript_id "ENSMUST00000045562.5"; gene_name "Cox15"; gene_status "KNOWN"; gene_type "protein_coding"; transcript_type "protein_coding"; transcript_status "KNOWN"; transcript_name "Cox15-201"; talon_gene "50910"; talon_transcript "133444"; ccdsid "CCDS29836.1"; havana_transcript "OTTMUST00000065269.1"; level "2"; protein_id "ENSMUSP00000041820.5"; source "HAVANA"; tag "CCDS"; transcript_support_level "1";
chr19	HAVANA	exon	43752822	43753000	.	-	.	gene_id "ENSMUSG00000040018.9"; transcript_id "ENSMUST00000045562.5"; gene_type "protein_coding"; gene_status "KNOWN"; gene_name "Cox15"; transcript_type "protein_coding"; transcript_status "KNOWN"; transcript_name "Cox15-201"; exon_number "1"; exon_id "ENSMUSE00000818855.1"; talon_gene "50910"; talon_transcript "133444"; talon_exon "690142"; ccdsid "CCDS29836.1"; exon_status "KNOWN"; level "2"; protein_id "ENSMUSP00000041820.5"; source "HAVANA"; tag "CCDS";
chr19	HAVANA	exon	43751344	43751534	.	-	.	gene_id "ENSMUSG00000040018.9"; transcript_id "ENSMUST00000045562.5"; gene_type "protein_coding"; gene_status "KNOWN"; gene_name "Cox15"; transcript_type "protein_coding"; transcript_status "KNOWN"; transcript_name "Cox15-201"; exon_number "2"; exon_id "ENSMUSE00000272700.1"; talon_gene "50910"; talon_transcript "133444"; talon_exon "690144"; ccdsid "CCDS29836.1"; exon_status "KNOWN"; level "2"; protein_id "ENSMUSP00000041820.5"; source "HAVANA"; tag "CCDS";
chr19	HAVANA	exon	43748790	43748912	.	-	.	gene_id "ENSMUSG00000040018.9"; transcript_id "ENSMUST00000045562.5"; gene_type "protein_coding"; gene_status "KNOWN"; gene_name "Cox15"; transcript_type "protein_coding"; transcript_status "KNOWN"; transcript_name "Cox15-201"; exon_number "3"; exon_id "ENSMUSE00000272676.1"; talon_gene "50910"; talon_transcript "133444"; talon_exon "690146"; ccdsid "CCDS29836.1"; exon_status "KNOWN"; level "2"; protein_id "ENSMUSP00000041820.5"; source "HAVANA"; tag "CCDS";
chr19	HAVANA	exon	43746736	43746922	.	-	.	gene_id "ENSMUSG00000040018.9"; transcript_id "ENSMUST00000045562.5"; gene_type "protein_coding"; gene_status "KNOWN"; gene_name "Cox15"; transcript_type "protein_coding"; transcript_status "KNOWN"; transcript_name "Cox15-201"; exon_number "4"; exon_id "ENSMUSE00000272645.1"; talon_gene "50910"; talon_transcript "133444"; talon_exon "690148"; ccdsid "CCDS29836.1"; exon_status "KNOWN"; level "2"; protein_id "ENSMUSP00000041820.5"; source "HAVANA"; tag "CCDS";
chr19	HAVANA	exon	43743617	43743784	.	-	.	gene_id "ENSMUSG00000040018.9"; transcript_id "ENSMUST00000045562.5"; gene_type "protein_coding"; gene_status "KNOWN"; gene_name "Cox15"; transcript_type "protein_coding"; transcript_status "KNOWN"; transcript_name "Cox15-201"; exon_number "5"; exon_id "ENSMUSE00000272624.1"; talon_gene "50910"; talon_transcript "133444"; talon_exon "690150"; ccdsid "CCDS29836.1"; exon_status "KNOWN"; level "2"; protein_id "ENSMUSP00000041820.5"; source "HAVANA"; tag "CCDS";
chr19	HAVANA	exon	43741833	43741914	.	-	.	gene_id "ENSMUSG00000040018.9"; transcript_id "ENSMUST00000045562.5"; gene_type "protein_coding"; gene_status "KNOWN"; gene_name "Cox15"; transcript_type "protein_coding"; transcript_status "KNOWN"; transcript_name "Cox15-201"; exon_number "6"; exon_id "ENSMUSE00000272603.1"; talon_gene "50910"; talon_transcript "133444"; talon_exon "690152"; ccdsid "CCDS29836.1"; exon_status "KNOWN"; level "2"; protein_id "ENSMUSP00000041820.5"; source "HAVANA"; tag "CCDS";
chr19	HAVANA	exon	43739837	43739991	.	-	.	gene_id "ENSMUSG00000040018.9"; transcript_id "ENSMUST00000045562.5"; gene_type "protein_coding"; gene_status "KNOWN"; gene_name "Cox15"; transcript_type "protein_coding"; transcript_status "KNOWN"; transcript_name "Cox15-201"; exon_number "7"; exon_id "ENSMUSE00000272585.1"; talon_gene "50910"; talon_transcript "133444"; talon_exon "690154"; ccdsid "CCDS29836.1"; exon_status "KNOWN"; level "2"; protein_id "ENSMUSP00000041820.5"; source "HAVANA"; tag "CCDS";
chr19	HAVANA	exon	43738037	43738150	.	-	.	gene_id "ENSMUSG00000040018.9"; transcript_id "ENSMUST00000045562.5"; gene_type "protein_coding"; gene_status "KNOWN"; gene_name "Cox15"; transcript_type "protein_coding"; transcript_status "KNOWN"; transcript_name "Cox15-201"; exon_number "8"; exon_id "ENSMUSE00001232028.1"; talon_gene "50910"; talon_transcript "133444"; talon_exon "690156"; ccdsid "CCDS29836.1"; exon_status "KNOWN"; level "2"; protein_id "ENSMUSP00000041820.5"; source "HAVANA"; tag "CCDS";
chr19	HAVANA	exon	43733254	43736852	.	-	.	gene_id "ENSMUSG00000040018.9"; transcript_id "ENSMUST00000045562.5"; gene_type "protein_coding"; gene_status "KNOWN"; gene_name "Cox15"; transcript_type "protein_coding"; transcript_status "KNOWN"; transcript_name "Cox15-201"; exon_number "9"; exon_id "ENSMUSE00000361126.5"; talon_gene "50910"; talon_transcript "133444"; talon_exon "690158"; ccdsid "CCDS29836.1"; exon_status "KNOWN"; level "2"; protein_id "ENSMUSP00000041820.5"; source "HAVANA"; tag "CCDS";
chr19	HAVANA	gene	43752996	43768638	.	+	.	gene_id "ENSMUSG00000025193.14"; gene_name "Cutc"; gene_status "KNOWN"; gene_type "protein_coding"; talon_gene "50911"; havana_gene "OTTMUSG00000026395.2"; level "2";
chr19	HAVANA	transcript	43752996	43768631	.	+	.	gene_id "ENSMUSG00000025193.14"; transcript_id "ENSMUST00000026199.13"; gene_name "Cutc"; gene_status "KNOWN"; gene_type "protein_coding"; transcript_type "protein_coding"; transcript_status "KNOWN"; transcript_name "Cutc-201"; talon_gene "50911"; talon_transcript "133446"; ccdsid "CCDS29837.1"; havana_transcript "OTTMUST00000065273.1"; level "2"; protein_id "ENSMUSP00000026199.7"; source "HAVANA"; tag "CCDS"; transcript_support_level "1";
chr19	HAVANA	exon	43752996	43753220	.	+	.	gene_id "ENSMUSG00000025193.14"; transcript_id "ENSMUST00000026199.13"; gene_type "protein_coding"; gene_status "KNOWN"; gene_name "Cutc"; transcript_type "protein_coding"; transcript_status "KNOWN"; transcript_name "Cutc-201"; exon_number "1"; exon_id "ENSMUSE00000839570.1"; talon_gene "50911"; talon_transcript "133446"; talon_exon "690160"; ccdsid "CCDS29837.1"; exon_status "KNOWN"; level "2"; protein_id "ENSMUSP00000026199.7"; source "HAVANA"; tag "CCDS";
chr19	HAVANA	exon	43755620	43755691	.	+	.	gene_id "ENSMUSG00000025193.14"; transcript_id "ENSMUST00000026199.13"; gene_type "protein_coding"; gene_status "KNOWN"; gene_name "Cutc"; transcript_type "protein_coding"; transcript_status "KNOWN"; transcript_name "Cutc-201"; exon_number "2"; exon_id "ENSMUSE00000148674.1"; talon_gene "50911"; talon_transcript "133446"; talon_exon "690162"; ccdsid "CCDS29837.1"; exon_status "KNOWN"; level "2"; protein_id "ENSMUSP00000026199.7"; source "HAVANA"; tag "CCDS";
chr19	HAVANA	exon	43758728	43758787	.	+	.	gene_id "ENSMUSG00000025193.14"; transcript_id "ENSMUST00000026199.13"; gene_type "protein_coding"; gene_status "KNOWN"; gene_name "Cutc"; transcript_type "protein_coding"; transcript_status "KNOWN"; transcript_name "Cutc-201"; exon_number "3"; exon_id "ENSMUSE00000148669.1"; talon_gene "50911"; talon_transcript "133446"; talon_exon "690164"; ccdsid "CCDS29837.1"; exon_status "KNOWN"; level "2"; protein_id "ENSMUSP00000026199.7"; source "HAVANA"; tag "CCDS";
chr19	HAVANA	exon	43759850	43760059	.	+	.	gene_id "ENSMUSG00000025193.14"; transcript_id "ENSMUST00000026199.13"; gene_type "protein_coding"; gene_status "KNOWN"; gene_name "Cutc"; transcript_type "protein_coding"; transcript_status "KNOWN"; transcript_name "Cutc-201"; exon_number "4"; exon_id "ENSMUSE00000148675.1"; talon_gene "50911"; talon_transcript "133446"; talon_exon "690166"; ccdsid "CCDS29837.1"; exon_status "KNOWN"; level "2"; protein_id "ENSMUSP00000026199.7"; source "HAVANA"; tag "CCDS";
chr19	HAVANA	exon	43760689	43760724	.	+	.	gene_id "ENSMUSG00000025193.14"; transcript_id "ENSMUST00000026199.13"; gene_type "protein_coding"; gene_status "KNOWN"; gene_name "Cutc"; transcript_type "protein_coding"; transcript_status "KNOWN"; transcript_name "Cutc-201"; exon_number "5"; exon_id "ENSMUSE00000148671.1"; talon_gene "50911"; talon_transcript "133446"; talon_exon "690168"; ccdsid "CCDS29837.1"; exon_status "KNOWN"; level "2"; protein_id "ENSMUSP00000026199.7"; source "HAVANA"; tag "CCDS";
chr19	HAVANA	exon	43762903	43763006	.	+	.	gene_id "ENSMUSG00000025193.14"; transcript_id "ENSMUST00000026199.13"; gene_type "protein_coding"; gene_status "KNOWN"; gene_name "Cutc"; transcript_type "protein_coding"; transcript_status "KNOWN"; transcript_name "Cutc-201"; exon_number "6"; exon_id "ENSMUSE00000361309.5"; talon_gene "50911"; talon_transcript "133446"; talon_exon "690170"; ccdsid "CCDS29837.1"; exon_status "KNOWN"; level "2"; protein_id "ENSMUSP00000026199.7"; source "HAVANA"; tag "CCDS";
chr19	HAVANA	exon	43764960	43764987	.	+	.	gene_id "ENSMUSG00000025193.14"; transcript_id "ENSMUST00000026199.13"; gene_type "protein_coding"; gene_status "KNOWN"; gene_name "Cutc"; transcript_type "protein_coding"; transcript_status "KNOWN"; transcript_name "Cutc-201"; exon_number "7"; exon_id "ENSMUSE00000148668.1"; talon_gene "50911"; talon_transcript "133446"; talon_exon "690172"; ccdsid "CCDS29837.1"; exon_status "KNOWN"; level "2"; protein_id "ENSMUSP00000026199.7"; source "HAVANA"; tag "CCDS";
chr19	HAVANA	exon	43767201	43767306	.	+	.	gene_id "ENSMUSG00000025193.14"; transcript_id "ENSMUST00000026199.13"; gene_type "protein_coding"; gene_status "KNOWN"; gene_name "Cutc"; transcript_type "protein_coding"; transcript_status "KNOWN"; transcript_name "Cutc-201"; exon_number "8"; exon_id "ENSMUSE00001283165.1"; talon_gene "50911"; talon_transcript "133446"; talon_exon "690174"; ccdsid "CCDS29837.1"; exon_status "KNOWN"; level "2"; protein_id "ENSMUSP00000026199.7"; source "HAVANA"; tag "CCDS";
chr19	HAVANA	exon	43768175	43768631	.	+	.	gene_id "ENSMUSG00000025193.14"; transcript_id "ENSMUST00000026199.13"; gene_type "protein_coding"; gene_status "KNOWN"; gene_name "Cutc"; transcript_type "protein_coding"; transcript_status "KNOWN"; transcript_name "Cutc-201"; exon_number "9"; exon_id "ENSMUSE00000760635.1"; talon_gene "50911"; talon_transcript "133446"; talon_exon "690176"; ccdsid "CCDS29837.1"; exon_status "KNOWN"; level "2"; protein_id "ENSMUSP00000026199.7"; source "HAVANA"; tag "CCDS";
chr19	HAVANA	transcript	43753098	43768638	.	+	.	gene_id "ENSMUSG00000025193.14"; transcript_id "ENSMUST00000112047.9"; gene_name "Cutc"; gene_status "KNOWN"; gene_type "protein_coding"; transcript_type "protein_coding"; transcript_status "KNOWN"; transcript_name "Cutc-202"; talon_gene "50911"; talon_transcript "133447"; ccdsid "CCDS50443.1"; havana_transcript "OTTMUST00000065272.1"; level "2"; protein_id "ENSMUSP00000107678.3"; source "HAVANA"; tag "CCDS"; transcript_support_level "1";
chr19	HAVANA	exon	43753098	43753220	.	+	.	gene_id "ENSMUSG00000025193.14"; transcript_id "ENSMUST00000112047.9"; gene_type "protein_coding"; gene_status "KNOWN"; gene_name "Cutc"; transcript_type "protein_coding"; transcript_status "KNOWN"; transcript_name "Cutc-202"; exon_number "1"; exon_id "ENSMUSE00000444485.4"; talon_gene "50911"; talon_transcript "133447"; talon_exon "690177"; ccdsid "CCDS50443.1"; exon_status "KNOWN"; level "2"; protein_id "ENSMUSP00000107678.3"; source "HAVANA"; tag "CCDS";
chr19	HAVANA	exon	43755620	43755691	.	+	.	gene_id "ENSMUSG00000025193.14"; transcript_id "ENSMUST00000112047.9"; gene_type "protein_coding"; gene_status "KNOWN"; gene_name "Cutc"; transcript_type "protein_coding"; transcript_status "KNOWN"; transcript_name "Cutc-202"; exon_number "2"; exon_id "ENSMUSE00000148674.1"; talon_gene "50911"; talon_transcript "133447"; talon_exon "690162"; ccdsid "CCDS29837.1"; exon_status "KNOWN"; level "2"; protein_id "ENSMUSP00000026199.7"; source "HAVANA"; tag "CCDS";
chr19	HAVANA	exon	43758728	43758787	.	+	.	gene_id "ENSMUSG00000025193.14"; transcript_id "ENSMUST00000112047.9"; gene_type "protein_coding"; gene_status "KNOWN"; gene_name "Cutc"; transcript_type "protein_coding"; transcript_status "KNOWN"; transcript_name "Cutc-202"; exon_number "3"; exon_id "ENSMUSE00000148669.1"; talon_gene "50911"; talon_transcript "133447"; talon_exon "690164"; ccdsid "CCDS29837.1"; exon_status "KNOWN"; level "2"; protein_id "ENSMUSP00000026199.7"; source "HAVANA"; tag "CCDS";
chr19	HAVANA	exon	43759850	43760059	.	+	.	gene_id "ENSMUSG00000025193.14"; transcript_id "ENSMUST00000112047.9"; gene_type "protein_coding"; gene_status "KNOWN"; gene_name "Cutc"; transcript_type "protein_coding"; transcript_status "KNOWN"; transcript_name "Cutc-202"; exon_number "4"; exon_id "ENSMUSE00000148675.1"; talon_gene "50911"; talon_transcript "133447"; talon_exon "690166"; ccdsid "CCDS29837.1"; exon_status "KNOWN"; level "2"; protein_id "ENSMUSP00000026199.7"; source "HAVANA"; tag "CCDS";
chr19	HAVANA	exon	43760689	43760724	.	+	.	gene_id "ENSMUSG00000025193.14"; transcript_id "ENSMUST00000112047.9"; gene_type "protein_coding"; gene_status "KNOWN"; gene_name "Cutc"; transcript_type "protein_coding"; transcript_status "KNOWN"; transcript_name "Cutc-202"; exon_number "5"; exon_id "ENSMUSE00000148671.1"; talon_gene "50911"; talon_transcript "133447"; talon_exon "690168"; ccdsid "CCDS29837.1"; exon_status "KNOWN"; level "2"; protein_id "ENSMUSP00000026199.7"; source "HAVANA"; tag "CCDS";
chr19	HAVANA	exon	43762873	43763006	.	+	.	gene_id "ENSMUSG00000025193.14"; transcript_id "ENSMUST00000112047.9"; gene_type "protein_coding"; gene_status "KNOWN"; gene_name "Cutc"; transcript_type "protein_coding"; transcript_status "KNOWN"; transcript_name "Cutc-202"; exon_number "6"; exon_id "ENSMUSE00000690257.1"; talon_gene "50911"; talon_transcript "133447"; talon_exon "690179"; ccdsid "CCDS50443.1"; exon_status "KNOWN"; level "2"; protein_id "ENSMUSP00000107678.3"; source "HAVANA"; tag "CCDS";
chr19	HAVANA	exon	43764960	43764987	.	+	.	gene_id "ENSMUSG00000025193.14"; transcript_id "ENSMUST00000112047.9"; gene_type "protein_coding"; gene_status "KNOWN"; gene_name "Cutc"; transcript_type "protein_coding"; transcript_status "KNOWN"; transcript_name "Cutc-202"; exon_number "7"; exon_id "ENSMUSE00000148668.1"; talon_gene "50911"; talon_transcript "133447"; talon_exon "690172"; ccdsid "CCDS29837.1"; exon_status "KNOWN"; level "2"; protein_id "ENSMUSP00000026199.7"; source "HAVANA"; tag "CCDS";
chr19	HAVANA	exon	43767201	43767306	.	+	.	gene_id "ENSMUSG00000025193.14"; transcript_id "ENSMUST00000112047.9"; gene_type "protein_coding"; gene_status "KNOWN"; gene_name "Cutc"; transcript_type "protein_coding"; transcript_status "KNOWN"; transcript_name "Cutc-202"; exon_number "8"; exon_id "ENSMUSE00001283165.1"; talon_gene "50911"; talon_transcript "133447"; talon_exon "690174"; ccdsid "CCDS29837.1"; exon_status "KNOWN"; level "2"; protein_id "ENSMUSP00000026199.7"; source "HAVANA"; tag "CCDS";
chr19	HAVANA	exon	43768175	43768638	.	+	.	gene_id "ENSMUSG00000025193.14"; transcript_id "ENSMUST00000112047.9"; gene_type "protein_coding"; gene_status "KNOWN"; gene_name "Cutc"; transcript_type "protein_coding"; transcript_status "KNOWN"; transcript_name "Cutc-202"; exon_number "9"; exon_id "ENSMUSE00001257463.1"; talon_gene "50911"; talon_transcript "133447"; talon_exon "690180"; ccdsid "CCDS50443.1"; exon_status "KNOWN"; level "2"; protein_id "ENSMUSP00000107678.3"; source "HAVANA"; tag "CCDS";
chr19	HAVANA	gene	43846822	43879768	.	-	.	gene_id "ENSMUSG00000025195.9"; gene_name "Dnmbp"; gene_status "KNOWN"; gene_type "protein_coding"; talon_gene "50913"; havana_gene "OTTMUSG00000061972.1"; level "2"; tag "ncRNA_host";
chr19	HAVANA	transcript	43846822	43879768	.	-	.	gene_id "ENSMUSG00000025195.9"; transcript_id "ENSMUST00000212592.1"; gene_name "Dnmbp"; gene_status "KNOWN"; gene_type "protein_coding"; transcript_type "protein_coding"; transcript_status "KNOWN"; transcript_name "Dnmbp-206"; talon_gene "50913"; talon_transcript "133456"; ccdsid "CCDS84442.1"; havana_transcript "OTTMUST00000151312.1"; level "2"; protein_id "ENSMUSP00000148421.1"; source "HAVANA"; tag "CCDS"; transcript_support_level "1";
chr19	HAVANA	exon	43879613	43879768	.	-	.	gene_id "ENSMUSG00000025195.9"; transcript_id "ENSMUST00000212592.1"; gene_type "protein_coding"; gene_status "KNOWN"; gene_name "Dnmbp"; transcript_type "protein_coding"; transcript_status "KNOWN"; transcript_name "Dnmbp-206"; exon_number "1"; exon_id "ENSMUSE00001391093.1"; talon_gene "50913"; talon_transcript "133456"; talon_exon "690287"; ccdsid "CCDS84442.1"; exon_status "KNOWN"; level "2"; protein_id "ENSMUSP00000148421.1"; source "HAVANA"; tag "CCDS";
chr19	ENSEMBL	exon	43874827	43875020	.	-	.	gene_id "ENSMUSG00000025195.9"; transcript_id "ENSMUST00000212592.1"; gene_type "protein_coding"; gene_status "KNOWN"; gene_name "Dnmbp"; transcript_type "protein_coding"; transcript_status "KNOWN"; transcript_name "Dnmbp-206"; exon_number "2"; exon_id "ENSMUSE00001074982.1"; talon_gene "50913"; talon_transcript "133456"; talon_exon "690264"; ccdsid "CCDS29839.1"; exon_status "KNOWN"; level "3"; protein_id "ENSMUSP00000026209.4"; source "ENSEMBL"; tag "CCDS";
chr19	HAVANA	exon	43874158	43874257	.	-	.	gene_id "ENSMUSG00000025195.9"; transcript_id "ENSMUST00000212592.1"; gene_type "protein_coding"; gene_status "KNOWN"; gene_name "Dnmbp"; transcript_type "protein_coding"; transcript_status "KNOWN"; transcript_name "Dnmbp-206"; exon_number "3"; exon_id "ENSMUSE00001391810.1"; talon_gene "50913"; talon_transcript "133456"; talon_exon "690289"; ccdsid "CCDS84442.1"; exon_status "KNOWN"; level "2"; protein_id "ENSMUSP00000148421.1"; source "HAVANA"; tag "CCDS";
chr19	ENSEMBL	exon	43870162	43870309	.	-	.	gene_id "ENSMUSG00000025195.9"; transcript_id "ENSMUST00000212592.1"; gene_type "protein_coding"; gene_status "KNOWN"; gene_name "Dnmbp"; transcript_type "protein_coding"; transcript_status "KNOWN"; transcript_name "Dnmbp-206"; exon_number "4"; exon_id "ENSMUSE00000482271.1"; talon_gene "50913"; talon_transcript "133456"; talon_exon "690268"; ccdsid "CCDS29839.1"; exon_status "KNOWN"; level "3"; protein_id "ENSMUSP00000026209.4"; source "ENSEMBL"; tag "CCDS";
chr19	HAVANA	exon	43869589	43869606	.	-	.	gene_id "ENSMUSG00000025195.9"; transcript_id "ENSMUST00000212592.1"; gene_type "protein_coding"; gene_status "KNOWN"; gene_name "Dnmbp"; transcript_type "protein_coding"; transcript_status "KNOWN"; transcript_name "Dnmbp-206"; exon_number "5"; exon_id "ENSMUSE00001391718.1"; talon_gene "50913"; talon_transcript "133456"; talon_exon "690292"; ccdsid "CCDS84442.1"; exon_status "KNOWN"; level "2"; protein_id "ENSMUSP00000148421.1"; source "HAVANA"; tag "CCDS";
chr19	ENSEMBL	exon	43868805	43869004	.	-	.	gene_id "ENSMUSG00000025195.9"; transcript_id "ENSMUST00000212592.1"; gene_type "protein_coding"; gene_status "KNOWN"; gene_name "Dnmbp"; transcript_type "protein_coding"; transcript_status "KNOWN"; transcript_name "Dnmbp-206"; exon_number "6"; exon_id "ENSMUSE00000468715.1"; talon_gene "50913"; talon_transcript "133456"; talon_exon "690270"; ccdsid "CCDS29839.1"; exon_status "KNOWN"; level "3"; protein_id "ENSMUSP00000026209.4"; source "ENSEMBL"; tag "CCDS";
chr19	ENSEMBL	exon	43867527	43867657	.	-	.	gene_id "ENSMUSG00000025195.9"; transcript_id "ENSMUST00000212592.1"; gene_type "protein_coding"; gene_status "KNOWN"; gene_name "Dnmbp"; transcript_type "protein_coding"; transcript_status "KNOWN"; transcript_name "Dnmbp-206"; exon_number "7"; exon_id "ENSMUSE00000490607.1"; talon_gene "50913"; talon_transcript "133456"; talon_exon "690272"; ccdsid "CCDS29839.1"; exon_status "KNOWN"; level "3"; protein_id "ENSMUSP00000026209.4"; source "ENSEMBL"; tag "CCDS";
chr19	ENSEMBL	exon	43866589	43866693	.	-	.	gene_id "ENSMUSG00000025195.9"; transcript_id "ENSMUST00000212592.1"; gene_type "protein_coding"; gene_status "KNOWN"; gene_name "Dnmbp"; transcript_type "protein_coding"; transcript_status "KNOWN"; transcript_name "Dnmbp-206"; exon_number "8"; exon_id "ENSMUSE00000483910.1"; talon_gene "50913"; talon_transcript "133456"; talon_exon "690274"; ccdsid "CCDS29839.1"; exon_status "KNOWN"; level "3"; protein_id "ENSMUSP00000026209.4"; source "ENSEMBL"; tag "CCDS";
chr19	ENSEMBL	exon	43856502	43856630	.	-	.	gene_id "ENSMUSG00000025195.9"; transcript_id "ENSMUST00000212592.1"; gene_type "protein_coding"; gene_status "KNOWN"; gene_name "Dnmbp"; transcript_type "protein_coding"; transcript_status "KNOWN"; transcript_name "Dnmbp-206"; exon_number "9"; exon_id "ENSMUSE00000337522.1"; talon_gene "50913"; talon_transcript "133456"; talon_exon "690276"; ccdsid "CCDS29839.1"; exon_status "KNOWN"; level "3"; protein_id "ENSMUSP00000026209.4"; source "ENSEMBL"; tag "CCDS";
chr19	ENSEMBL	exon	43854797	43855129	.	-	.	gene_id "ENSMUSG00000025195.9"; transcript_id "ENSMUST00000212592.1"; gene_type "protein_coding"; gene_status "KNOWN"; gene_name "Dnmbp"; transcript_type "protein_coding"; transcript_status "KNOWN"; transcript_name "Dnmbp-206"; exon_number "10"; exon_id "ENSMUSE00000359528.1"; talon_gene "50913"; talon_transcript "133456"; talon_exon "690278"; ccdsid "CCDS29839.1"; exon_status "KNOWN"; level "3"; protein_id "ENSMUSP00000026209.4"; source "ENSEMBL"; tag "CCDS";
chr19	ENSEMBL	exon	43854133	43854312	.	-	.	gene_id "ENSMUSG00000025195.9"; transcript_id "ENSMUST00000212592.1"; gene_type "protein_coding"; gene_status "KNOWN"; gene_name "Dnmbp"; transcript_type "protein_coding"; transcript_status "KNOWN"; transcript_name "Dnmbp-206"; exon_number "11"; exon_id "ENSMUSE00000409649.1"; talon_gene "50913"; talon_transcript "133456"; talon_exon "690280"; ccdsid "CCDS29839.1"; exon_status "KNOWN"; level "3"; protein_id "ENSMUSP00000026209.4"; source "ENSEMBL"; tag "CCDS";
chr19	ENSEMBL	exon	43852224	43852422	.	-	.	gene_id "ENSMUSG00000025195.9"; transcript_id "ENSMUST00000212592.1"; gene_type "protein_coding"; gene_status "KNOWN"; gene_name "Dnmbp"; transcript_type "protein_coding"; transcript_status "KNOWN"; transcript_name "Dnmbp-206"; exon_number "12"; exon_id "ENSMUSE00000364501.1"; talon_gene "50913"; talon_transcript "133456"; talon_exon "690282"; ccdsid "CCDS29839.1"; exon_status "KNOWN"; level "3"; protein_id "ENSMUSP00000026209.4"; source "ENSEMBL"; tag "CCDS";
chr19	ENSEMBL	exon	43849776	43850326	.	-	.	gene_id "ENSMUSG00000025195.9"; transcript_id "ENSMUST00000212592.1"; gene_type "protein_coding"; gene_status "KNOWN"; gene_name "Dnmbp"; transcript_type "protein_coding"; transcript_status "KNOWN"; transcript_name "Dnmbp-206"; exon_number "13"; exon_id "ENSMUSE00000389372.1"; talon_gene "50913"; talon_transcript "133456"; talon_exon "690284"; ccdsid "CCDS29839.1"; exon_status "KNOWN"; level "3"; protein_id "ENSMUSP00000026209.4"; source "ENSEMBL"; tag "CCDS";
chr19	HAVANA	exon	43846822	43848278	.	-	.	gene_id "ENSMUSG00000025195.9"; transcript_id "ENSMUST00000212592.1"; gene_type "protein_coding"; gene_status "KNOWN"; gene_name "Dnmbp"; transcript_type "protein_coding"; transcript_status "KNOWN"; transcript_name "Dnmbp-206"; exon_number "14"; exon_id "ENSMUSE00001393150.1"; talon_gene "50913"; talon_transcript "133456"; talon_exon "690294"; ccdsid "CCDS84442.1"; exon_status "KNOWN"; level "2"; protein_id "ENSMUSP00000148421.1"; source "HAVANA"; tag "CCDS";
chr19	HAVANA	gene	43956307	43986556	.	-	.	gene_id "ENSMUSG00000025196.4"; gene_name "Cpn1"; gene_status "KNOWN"; gene_type "protein_coding"; talon_gene "50917"; havana_gene "OTTMUSG00000026385.1"; level "2";
chr19	HAVANA	transcript	43956307	43986556	.	-	.	gene_id "ENSMUSG00000025196.4"; transcript_id "ENSMUST00000026210.4"; gene_name "Cpn1"; gene_status "KNOWN"; gene_type "protein_coding"; transcript_type "protein_coding"; transcript_status "KNOWN"; transcript_name "Cpn1-201"; talon_gene "50917"; talon_transcript "133464"; ccdsid "CCDS29840.1"; havana_transcript "OTTMUST00000065251.1"; level "2"; protein_id "ENSMUSP00000026210.4"; source "HAVANA"; tag "CCDS"; transcript_support_level "1";
chr19	HAVANA	exon	43986066	43986556	.	-	.	gene_id "ENSMUSG00000025196.4"; transcript_id "ENSMUST00000026210.4"; gene_type "protein_coding"; gene_status "KNOWN"; gene_name "Cpn1"; transcript_type "protein_coding"; transcript_status "KNOWN"; transcript_name "Cpn1-201"; exon_number "1"; exon_id "ENSMUSE00000389981.4"; talon_gene "50917"; talon_transcript "133464"; talon_exon "690310"; ccdsid "CCDS29840.1"; exon_status "KNOWN"; level "2"; protein_id "ENSMUSP00000026210.4"; source "HAVANA"; tag "CCDS";
chr19	HAVANA	exon	43980803	43980999	.	-	.	gene_id "ENSMUSG00000025196.4"; transcript_id "ENSMUST00000026210.4"; gene_type "protein_coding"; gene_status "KNOWN"; gene_name "Cpn1"; transcript_type "protein_coding"; transcript_status "KNOWN"; transcript_name "Cpn1-201"; exon_number "2"; exon_id "ENSMUSE00000148750.1"; talon_gene "50917"; talon_transcript "133464"; talon_exon "690312"; ccdsid "CCDS29840.1"; exon_status "KNOWN"; level "2"; protein_id "ENSMUSP00000026210.4"; source "HAVANA"; tag "CCDS";
chr19	HAVANA	exon	43973933	43974088	.	-	.	gene_id "ENSMUSG00000025196.4"; transcript_id "ENSMUST00000026210.4"; gene_type "protein_coding"; gene_status "KNOWN"; gene_name "Cpn1"; transcript_type "protein_coding"; transcript_status "KNOWN"; transcript_name "Cpn1-201"; exon_number "3"; exon_id "ENSMUSE00000432384.1"; talon_gene "50917"; talon_transcript "133464"; talon_exon "690314"; ccdsid "CCDS29840.1"; exon_status "KNOWN"; level "2"; protein_id "ENSMUSP00000026210.4"; source "HAVANA"; tag "CCDS";
chr19	HAVANA	exon	43970002	43970184	.	-	.	gene_id "ENSMUSG00000025196.4"; transcript_id "ENSMUST00000026210.4"; gene_type "protein_coding"; gene_status "KNOWN"; gene_name "Cpn1"; transcript_type "protein_coding"; transcript_status "KNOWN"; transcript_name "Cpn1-201"; exon_number "4"; exon_id "ENSMUSE00000432378.1"; talon_gene "50917"; talon_transcript "133464"; talon_exon "690316"; ccdsid "CCDS29840.1"; exon_status "KNOWN"; level "2"; protein_id "ENSMUSP00000026210.4"; source "HAVANA"; tag "CCDS";
chr19	HAVANA	exon	43968453	43968564	.	-	.	gene_id "ENSMUSG00000025196.4"; transcript_id "ENSMUST00000026210.4"; gene_type "protein_coding"; gene_status "KNOWN"; gene_name "Cpn1"; transcript_type "protein_coding"; transcript_status "KNOWN"; transcript_name "Cpn1-201"; exon_number "5"; exon_id "ENSMUSE00000432371.1"; talon_gene "50917"; talon_transcript "133464"; talon_exon "690318"; ccdsid "CCDS29840.1"; exon_status "KNOWN"; level "2"; protein_id "ENSMUSP00000026210.4"; source "HAVANA"; tag "CCDS";
chr19	HAVANA	exon	43966175	43966314	.	-	.	gene_id "ENSMUSG00000025196.4"; transcript_id "ENSMUST00000026210.4"; gene_type "protein_coding"; gene_status "KNOWN"; gene_name "Cpn1"; transcript_type "protein_coding"; transcript_status "KNOWN"; transcript_name "Cpn1-201"; exon_number "6"; exon_id "ENSMUSE00001288013.1"; talon_gene "50917"; talon_transcript "133464"; talon_exon "690320"; ccdsid "CCDS29840.1"; exon_status "KNOWN"; level "2"; protein_id "ENSMUSP00000026210.4"; source "HAVANA"; tag "CCDS";
chr19	HAVANA	exon	43963731	43963830	.	-	.	gene_id "ENSMUSG00000025196.4"; transcript_id "ENSMUST00000026210.4"; gene_type "protein_coding"; gene_status "KNOWN"; gene_name "Cpn1"; transcript_type "protein_coding"; transcript_status "KNOWN"; transcript_name "Cpn1-201"; exon_number "7"; exon_id "ENSMUSE00000271230.1"; talon_gene "50917"; talon_transcript "133464"; talon_exon "690322"; ccdsid "CCDS29840.1"; exon_status "KNOWN"; level "2"; protein_id "ENSMUSP00000026210.4"; source "HAVANA"; tag "CCDS";
chr19	HAVANA	exon	43959986	43960104	.	-	.	gene_id "ENSMUSG00000025196.4"; transcript_id "ENSMUST00000026210.4"; gene_type "protein_coding"; gene_status "KNOWN"; gene_name "Cpn1"; transcript_type "protein_coding"; transcript_status "KNOWN"; transcript_name "Cpn1-201"; exon_number "8"; exon_id "ENSMUSE00000271201.1"; talon_gene "50917"; talon_transcript "133464"; talon_exon "690324"; ccdsid "CCDS29840.1"; exon_status "KNOWN"; level "2"; protein_id "ENSMUSP00000026210.4"; source "HAVANA"; tag "CCDS";
chr19	HAVANA	exon	43956307	43956636	.	-	.	gene_id "ENSMUSG00000025196.4"; transcript_id "ENSMUST00000026210.4"; gene_type "protein_coding"; gene_status "KNOWN"; gene_name "Cpn1"; transcript_type "protein_coding"; transcript_status "KNOWN"; transcript_name "Cpn1-201"; exon_number "9"; exon_id "ENSMUSE00000404776.4"; talon_gene "50917"; talon_transcript "133464"; talon_exon "690326"; ccdsid "CCDS29840.1"; exon_status "KNOWN"; level "2"; protein_id "ENSMUSP00000026210.4"; source "HAVANA"; tag "CCDS";
chr19	HAVANA	gene	44034944	44069785	.	-	.	gene_id "ENSMUSG00000025198.16"; gene_name "Erlin1"; gene_status "KNOWN"; gene_type "protein_coding"; talon_gene "50919"; havana_gene "OTTMUSG00000035208.3"; level "2";
chr19	HAVANA	transcript	44034944	44069526	.	-	.	gene_id "ENSMUSG00000025198.16"; transcript_id "ENSMUST00000170801.7"; gene_name "Erlin1"; gene_status "KNOWN"; gene_type "protein_coding"; transcript_type "protein_coding"; transcript_status "KNOWN"; transcript_name "Erlin1-206"; talon_gene "50919"; talon_transcript "133468"; ccdsid "CCDS29842.2"; havana_transcript "OTTMUST00000089678.1"; level "2"; protein_id "ENSMUSP00000129684.1"; source "HAVANA"; tag "CCDS"; transcript_support_level "1";
chr19	HAVANA	exon	44069272	44069526	.	-	.	gene_id "ENSMUSG00000025198.16"; transcript_id "ENSMUST00000170801.7"; gene_type "protein_coding"; gene_status "KNOWN"; gene_name "Erlin1"; transcript_type "protein_coding"; transcript_status "KNOWN"; transcript_name "Erlin1-206"; exon_number "1"; exon_id "ENSMUSE00000905812.1"; talon_gene "50919"; talon_transcript "133468"; talon_exon "690348"; ccdsid "CCDS29842.2"; exon_status "KNOWN"; level "2"; protein_id "ENSMUSP00000129684.1"; source "HAVANA"; tag "CCDS";
chr19	ENSEMBL	exon	44067600	44067681	.	-	.	gene_id "ENSMUSG00000025198.16"; transcript_id "ENSMUST00000170801.7"; gene_type "protein_coding"; gene_status "KNOWN"; gene_name "Erlin1"; transcript_type "protein_coding"; transcript_status "KNOWN"; transcript_name "Erlin1-206"; exon_number "2"; exon_id "ENSMUSE00000148768.1"; talon_gene "50919"; talon_transcript "133468"; talon_exon "690350"; ccdsid "CCDS29842.2"; exon_status "KNOWN"; level "3"; protein_id "ENSMUSP00000071618.6"; source "ENSEMBL"; tag "CCDS";
chr19	ENSEMBL	exon	44063019	44063065	.	-	.	gene_id "ENSMUSG00000025198.16"; transcript_id "ENSMUST00000170801.7"; gene_type "protein_coding"; gene_status "KNOWN"; gene_name "Erlin1"; transcript_type "protein_coding"; transcript_status "KNOWN"; transcript_name "Erlin1-206"; exon_number "3"; exon_id "ENSMUSE00000148769.1"; talon_gene "50919"; talon_transcript "133468"; talon_exon "690352"; ccdsid "CCDS29842.2"; exon_status "KNOWN"; level "3"; protein_id "ENSMUSP00000071618.6"; source "ENSEMBL"; tag "CCDS";
chr19	ENSEMBL	exon	44061843	44061904	.	-	.	gene_id "ENSMUSG00000025198.16"; transcript_id "ENSMUST00000170801.7"; gene_type "protein_coding"; gene_status "KNOWN"; gene_name "Erlin1"; transcript_type "protein_coding"; transcript_status "KNOWN"; transcript_name "Erlin1-206"; exon_number "4"; exon_id "ENSMUSE00000148771.1"; talon_gene "50919"; talon_transcript "133468"; talon_exon "690354"; ccdsid "CCDS29842.2"; exon_status "KNOWN"; level "3"; protein_id "ENSMUSP00000071618.6"; source "ENSEMBL"; tag "CCDS";
chr19	ENSEMBL	exon	44059051	44059176	.	-	.	gene_id "ENSMUSG00000025198.16"; transcript_id "ENSMUST00000170801.7"; gene_type "protein_coding"; gene_status "KNOWN"; gene_name "Erlin1"; transcript_type "protein_coding"; transcript_status "KNOWN"; transcript_name "Erlin1-206"; exon_number "5"; exon_id "ENSMUSE00001218414.1"; talon_gene "50919"; talon_transcript "133468"; talon_exon "690356"; ccdsid "CCDS29842.2"; exon_status "KNOWN"; level "3"; protein_id "ENSMUSP00000071618.6"; source "ENSEMBL"; tag "CCDS";
chr19	ENSEMBL	exon	44056122	44056195	.	-	.	gene_id "ENSMUSG00000025198.16"; transcript_id "ENSMUST00000170801.7"; gene_type "protein_coding"; gene_status "KNOWN"; gene_name "Erlin1"; transcript_type "protein_coding"; transcript_status "KNOWN"; transcript_name "Erlin1-206"; exon_number "6"; exon_id "ENSMUSE00000148775.1"; talon_gene "50919"; talon_transcript "133468"; talon_exon "690358"; ccdsid "CCDS29842.2"; exon_status "KNOWN"; level "3"; protein_id "ENSMUSP00000071618.6"; source "ENSEMBL"; tag "CCDS";
chr19	ENSEMBL	exon	44049122	44049180	.	-	.	gene_id "ENSMUSG00000025198.16"; transcript_id "ENSMUST00000170801.7"; gene_type "protein_coding"; gene_status "KNOWN"; gene_name "Erlin1"; transcript_type "protein_coding"; transcript_status "KNOWN"; transcript_name "Erlin1-206"; exon_number "7"; exon_id "ENSMUSE00000148773.1"; talon_gene "50919"; talon_transcript "133468"; talon_exon "690360"; ccdsid "CCDS29842.2"; exon_status "KNOWN"; level "3"; protein_id "ENSMUSP00000071618.6"; source "ENSEMBL"; tag "CCDS";
chr19	ENSEMBL	exon	44047635	44047726	.	-	.	gene_id "ENSMUSG00000025198.16"; transcript_id "ENSMUST00000170801.7"; gene_type "protein_coding"; gene_status "KNOWN"; gene_name "Erlin1"; transcript_type "protein_coding"; transcript_status "KNOWN"; transcript_name "Erlin1-206"; exon_number "8"; exon_id "ENSMUSE00000148766.1"; talon_gene "50919"; talon_transcript "133468"; talon_exon "690362"; ccdsid "CCDS29842.2"; exon_status "KNOWN"; level "3"; protein_id "ENSMUSP00000071618.6"; source "ENSEMBL"; tag "CCDS";
chr19	ENSEMBL	exon	44040747	44040836	.	-	.	gene_id "ENSMUSG00000025198.16"; transcript_id "ENSMUST00000170801.7"; gene_type "protein_coding"; gene_status "KNOWN"; gene_name "Erlin1"; transcript_type "protein_coding"; transcript_status "KNOWN"; transcript_name "Erlin1-206"; exon_number "9"; exon_id "ENSMUSE00000148772.1"; talon_gene "50919"; talon_transcript "133468"; talon_exon "690364"; ccdsid "CCDS29842.2"; exon_status "KNOWN"; level "3"; protein_id "ENSMUSP00000071618.6"; source "ENSEMBL"; tag "CCDS";
chr19	ENSEMBL	exon	44039173	44039252	.	-	.	gene_id "ENSMUSG00000025198.16"; transcript_id "ENSMUST00000170801.7"; gene_type "protein_coding"; gene_status "KNOWN"; gene_name "Erlin1"; transcript_type "protein_coding"; transcript_status "KNOWN"; transcript_name "Erlin1-206"; exon_number "10"; exon_id "ENSMUSE00000148765.1"; talon_gene "50919"; talon_transcript "133468"; talon_exon "690366"; ccdsid "CCDS29842.2"; exon_status "KNOWN"; level "3"; protein_id "ENSMUSP00000071618.6"; source "ENSEMBL"; tag "CCDS";
chr19	ENSEMBL	exon	44034944	44037148	.	-	.	gene_id "ENSMUSG00000025198.16"; transcript_id "ENSMUST00000170801.7"; gene_type "protein_coding"; gene_status "KNOWN"; gene_name "Erlin1"; transcript_type "protein_coding"; transcript_status "KNOWN"; transcript_name "Erlin1-206"; exon_number "11"; exon_id "ENSMUSE00000377888.4"; talon_gene "50919"; talon_transcript "133468"; talon_exon "690368"; ccdsid "CCDS29842.2"; exon_status "KNOWN"; level "3"; protein_id "ENSMUSP00000071618.6"; source "ENSEMBL"; tag "CCDS";
chr19	ENSEMBL	transcript	44034944	44069775	.	-	.	gene_id "ENSMUSG00000025198.16"; transcript_id "ENSMUST00000071698.12"; gene_name "Erlin1"; gene_status "KNOWN"; gene_type "protein_coding"; transcript_type "protein_coding"; transcript_status "KNOWN"; transcript_name "Erlin1-201"; talon_gene "50919"; talon_transcript "133469"; ccdsid "CCDS29842.2"; level "3"; protein_id "ENSMUSP00000071618.6"; source "ENSEMBL"; tag "CCDS"; transcript_support_level "5";
chr19	ENSEMBL	exon	44069589	44069775	.	-	.	gene_id "ENSMUSG00000025198.16"; transcript_id "ENSMUST00000071698.12"; gene_type "protein_coding"; gene_status "KNOWN"; gene_name "Erlin1"; transcript_type "protein_coding"; transcript_status "KNOWN"; transcript_name "Erlin1-201"; exon_number "1"; exon_id "ENSMUSE00000906293.1"; talon_gene "50919"; talon_transcript "133469"; talon_exon "690369"; ccdsid "CCDS29842.2"; exon_status "KNOWN"; level "3"; protein_id "ENSMUSP00000071618.6"; source "ENSEMBL"; tag "CCDS";
chr19	HAVANA	exon	44069272	44069395	.	-	.	gene_id "ENSMUSG00000025198.16"; transcript_id "ENSMUST00000071698.12"; gene_type "protein_coding"; gene_status "KNOWN"; gene_name "Erlin1"; transcript_type "protein_coding"; transcript_status "KNOWN"; transcript_name "Erlin1-201"; exon_number "2"; exon_id "ENSMUSE00001281890.1"; talon_gene "50919"; talon_transcript "133469"; talon_exon "690371"; ccdsid "CCDS29842.2"; exon_status "KNOWN"; level "2"; protein_id "ENSMUSP00000107659.3"; source "HAVANA"; tag "CCDS";
chr19	ENSEMBL	exon	44067600	44067681	.	-	.	gene_id "ENSMUSG00000025198.16"; transcript_id "ENSMUST00000071698.12"; gene_type "protein_coding"; gene_status "KNOWN"; gene_name "Erlin1"; transcript_type "protein_coding"; transcript_status "KNOWN"; transcript_name "Erlin1-201"; exon_number "3"; exon_id "ENSMUSE00000148768.1"; talon_gene "50919"; talon_transcript "133469"; talon_exon "690350"; ccdsid "CCDS29842.2"; exon_status "KNOWN"; level "3"; protein_id "ENSMUSP00000071618.6"; source "ENSEMBL"; tag "CCDS";
chr19	ENSEMBL	exon	44063019	44063065	.	-	.	gene_id "ENSMUSG00000025198.16"; transcript_id "ENSMUST00000071698.12"; gene_type "protein_coding"; gene_status "KNOWN"; gene_name "Erlin1"; transcript_type "protein_coding"; transcript_status "KNOWN"; transcript_name "Erlin1-201"; exon_number "4"; exon_id "ENSMUSE00000148769.1"; talon_gene "50919"; talon_transcript "133469"; talon_exon "690352"; ccdsid "CCDS29842.2"; exon_status "KNOWN"; level "3"; protein_id "ENSMUSP00000071618.6"; source "ENSEMBL"; tag "CCDS";
chr19	ENSEMBL	exon	44061843	44061904	.	-	.	gene_id "ENSMUSG00000025198.16"; transcript_id "ENSMUST00000071698.12"; gene_type "protein_coding"; gene_status "KNOWN"; gene_name "Erlin1"; transcript_type "protein_coding"; transcript_status "KNOWN"; transcript_name "Erlin1-201"; exon_number "5"; exon_id "ENSMUSE00000148771.1"; talon_gene "50919"; talon_transcript "133469"; talon_exon "690354"; ccdsid "CCDS29842.2"; exon_status "KNOWN"; level "3"; protein_id "ENSMUSP00000071618.6"; source "ENSEMBL"; tag "CCDS";
chr19	ENSEMBL	exon	44059051	44059176	.	-	.	gene_id "ENSMUSG00000025198.16"; transcript_id "ENSMUST00000071698.12"; gene_type "protein_coding"; gene_status "KNOWN"; gene_name "Erlin1"; transcript_type "protein_coding"; transcript_status "KNOWN"; transcript_name "Erlin1-201"; exon_number "6"; exon_id "ENSMUSE00001218414.1"; talon_gene "50919"; talon_transcript "133469"; talon_exon "690356"; ccdsid "CCDS29842.2"; exon_status "KNOWN"; level "3"; protein_id "ENSMUSP00000071618.6"; source "ENSEMBL"; tag "CCDS";
chr19	ENSEMBL	exon	44056122	44056195	.	-	.	gene_id "ENSMUSG00000025198.16"; transcript_id "ENSMUST00000071698.12"; gene_type "protein_coding"; gene_status "KNOWN"; gene_name "Erlin1"; transcript_type "protein_coding"; transcript_status "KNOWN"; transcript_name "Erlin1-201"; exon_number "7"; exon_id "ENSMUSE00000148775.1"; talon_gene "50919"; talon_transcript "133469"; talon_exon "690358"; ccdsid "CCDS29842.2"; exon_status "KNOWN"; level "3"; protein_id "ENSMUSP00000071618.6"; source "ENSEMBL"; tag "CCDS";
chr19	ENSEMBL	exon	44049122	44049180	.	-	.	gene_id "ENSMUSG00000025198.16"; transcript_id "ENSMUST00000071698.12"; gene_type "protein_coding"; gene_status "KNOWN"; gene_name "Erlin1"; transcript_type "protein_coding"; transcript_status "KNOWN"; transcript_name "Erlin1-201"; exon_number "8"; exon_id "ENSMUSE00000148773.1"; talon_gene "50919"; talon_transcript "133469"; talon_exon "690360"; ccdsid "CCDS29842.2"; exon_status "KNOWN"; level "3"; protein_id "ENSMUSP00000071618.6"; source "ENSEMBL"; tag "CCDS";
chr19	ENSEMBL	exon	44047635	44047726	.	-	.	gene_id "ENSMUSG00000025198.16"; transcript_id "ENSMUST00000071698.12"; gene_type "protein_coding"; gene_status "KNOWN"; gene_name "Erlin1"; transcript_type "protein_coding"; transcript_status "KNOWN"; transcript_name "Erlin1-201"; exon_number "9"; exon_id "ENSMUSE00000148766.1"; talon_gene "50919"; talon_transcript "133469"; talon_exon "690362"; ccdsid "CCDS29842.2"; exon_status "KNOWN"; level "3"; protein_id "ENSMUSP00000071618.6"; source "ENSEMBL"; tag "CCDS";
chr19	ENSEMBL	exon	44040747	44040836	.	-	.	gene_id "ENSMUSG00000025198.16"; transcript_id "ENSMUST00000071698.12"; gene_type "protein_coding"; gene_status "KNOWN"; gene_name "Erlin1"; transcript_type "protein_coding"; transcript_status "KNOWN"; transcript_name "Erlin1-201"; exon_number "10"; exon_id "ENSMUSE00000148772.1"; talon_gene "50919"; talon_transcript "133469"; talon_exon "690364"; ccdsid "CCDS29842.2"; exon_status "KNOWN"; level "3"; protein_id "ENSMUSP00000071618.6"; source "ENSEMBL"; tag "CCDS";
chr19	ENSEMBL	exon	44039173	44039252	.	-	.	gene_id "ENSMUSG00000025198.16"; transcript_id "ENSMUST00000071698.12"; gene_type "protein_coding"; gene_status "KNOWN"; gene_name "Erlin1"; transcript_type "protein_coding"; transcript_status "KNOWN"; transcript_name "Erlin1-201"; exon_number "11"; exon_id "ENSMUSE00000148765.1"; talon_gene "50919"; talon_transcript "133469"; talon_exon "690366"; ccdsid "CCDS29842.2"; exon_status "KNOWN"; level "3"; protein_id "ENSMUSP00000071618.6"; source "ENSEMBL"; tag "CCDS";
chr19	ENSEMBL	exon	44034944	44037148	.	-	.	gene_id "ENSMUSG00000025198.16"; transcript_id "ENSMUST00000071698.12"; gene_type "protein_coding"; gene_status "KNOWN"; gene_name "Erlin1"; transcript_type "protein_coding"; transcript_status "KNOWN"; transcript_name "Erlin1-201"; exon_number "12"; exon_id "ENSMUSE00000377888.4"; talon_gene "50919"; talon_transcript "133469"; talon_exon "690368"; ccdsid "CCDS29842.2"; exon_status "KNOWN"; level "3"; protein_id "ENSMUSP00000071618.6"; source "ENSEMBL"; tag "CCDS";
chr19	HAVANA	transcript	44034944	44069785	.	-	.	gene_id "ENSMUSG00000025198.16"; transcript_id "ENSMUST00000112028.9"; gene_name "Erlin1"; gene_status "KNOWN"; gene_type "protein_coding"; transcript_type "protein_coding"; transcript_status "KNOWN"; transcript_name "Erlin1-202"; talon_gene "50919"; talon_transcript "133470"; ccdsid "CCDS29842.2"; havana_transcript "OTTMUST00000089677.1"; level "2"; protein_id "ENSMUSP00000107659.3"; source "HAVANA"; tag "CCDS"; transcript_support_level "1";
chr19	HAVANA	exon	44069691	44069785	.	-	.	gene_id "ENSMUSG00000025198.16"; transcript_id "ENSMUST00000112028.9"; gene_type "protein_coding"; gene_status "KNOWN"; gene_name "Erlin1"; transcript_type "protein_coding"; transcript_status "KNOWN"; transcript_name "Erlin1-202"; exon_number "1"; exon_id "ENSMUSE00000377740.7"; talon_gene "50919"; talon_transcript "133470"; talon_exon "690372"; ccdsid "CCDS29842.2"; exon_status "KNOWN"; level "2"; protein_id "ENSMUSP00000107659.3"; source "HAVANA"; tag "CCDS";
chr19	HAVANA	exon	44069272	44069395	.	-	.	gene_id "ENSMUSG00000025198.16"; transcript_id "ENSMUST00000112028.9"; gene_type "protein_coding"; gene_status "KNOWN"; gene_name "Erlin1"; transcript_type "protein_coding"; transcript_status "KNOWN"; transcript_name "Erlin1-202"; exon_number "2"; exon_id "ENSMUSE00001281890.1"; talon_gene "50919"; talon_transcript "133470"; talon_exon "690371"; ccdsid "CCDS29842.2"; exon_status "KNOWN"; level "2"; protein_id "ENSMUSP00000107659.3"; source "HAVANA"; tag "CCDS";
chr19	ENSEMBL	exon	44067600	44067681	.	-	.	gene_id "ENSMUSG00000025198.16"; transcript_id "ENSMUST00000112028.9"; gene_type "protein_coding"; gene_status "KNOWN"; gene_name "Erlin1"; transcript_type "protein_coding"; transcript_status "KNOWN"; transcript_name "Erlin1-202"; exon_number "3"; exon_id "ENSMUSE00000148768.1"; talon_gene "50919"; talon_transcript "133470"; talon_exon "690350"; ccdsid "CCDS29842.2"; exon_status "KNOWN"; level "3"; protein_id "ENSMUSP00000071618.6"; source "ENSEMBL"; tag "CCDS";
chr19	ENSEMBL	exon	44063019	44063065	.	-	.	gene_id "ENSMUSG00000025198.16"; transcript_id "ENSMUST00000112028.9"; gene_type "protein_coding"; gene_status "KNOWN"; gene_name "Erlin1"; transcript_type "protein_coding"; transcript_status "KNOWN"; transcript_name "Erlin1-202"; exon_number "4"; exon_id "ENSMUSE00000148769.1"; talon_gene "50919"; talon_transcript "133470"; talon_exon "690352"; ccdsid "CCDS29842.2"; exon_status "KNOWN"; level "3"; protein_id "ENSMUSP00000071618.6"; source "ENSEMBL"; tag "CCDS";
chr19	ENSEMBL	exon	44061843	44061904	.	-	.	gene_id "ENSMUSG00000025198.16"; transcript_id "ENSMUST00000112028.9"; gene_type "protein_coding"; gene_status "KNOWN"; gene_name "Erlin1"; transcript_type "protein_coding"; transcript_status "KNOWN"; transcript_name "Erlin1-202"; exon_number "5"; exon_id "ENSMUSE00000148771.1"; talon_gene "50919"; talon_transcript "133470"; talon_exon "690354"; ccdsid "CCDS29842.2"; exon_status "KNOWN"; level "3"; protein_id "ENSMUSP00000071618.6"; source "ENSEMBL"; tag "CCDS";
chr19	ENSEMBL	exon	44059051	44059176	.	-	.	gene_id "ENSMUSG00000025198.16"; transcript_id "ENSMUST00000112028.9"; gene_type "protein_coding"; gene_status "KNOWN"; gene_name "Erlin1"; transcript_type "protein_coding"; transcript_status "KNOWN"; transcript_name "Erlin1-202"; exon_number "6"; exon_id "ENSMUSE00001218414.1"; talon_gene "50919"; talon_transcript "133470"; talon_exon "690356"; ccdsid "CCDS29842.2"; exon_status "KNOWN"; level "3"; protein_id "ENSMUSP00000071618.6"; source "ENSEMBL"; tag "CCDS";
chr19	ENSEMBL	exon	44056122	44056195	.	-	.	gene_id "ENSMUSG00000025198.16"; transcript_id "ENSMUST00000112028.9"; gene_type "protein_coding"; gene_status "KNOWN"; gene_name "Erlin1"; transcript_type "protein_coding"; transcript_status "KNOWN"; transcript_name "Erlin1-202"; exon_number "7"; exon_id "ENSMUSE00000148775.1"; talon_gene "50919"; talon_transcript "133470"; talon_exon "690358"; ccdsid "CCDS29842.2"; exon_status "KNOWN"; level "3"; protein_id "ENSMUSP00000071618.6"; source "ENSEMBL"; tag "CCDS";
chr19	ENSEMBL	exon	44049122	44049180	.	-	.	gene_id "ENSMUSG00000025198.16"; transcript_id "ENSMUST00000112028.9"; gene_type "protein_coding"; gene_status "KNOWN"; gene_name "Erlin1"; transcript_type "protein_coding"; transcript_status "KNOWN"; transcript_name "Erlin1-202"; exon_number "8"; exon_id "ENSMUSE00000148773.1"; talon_gene "50919"; talon_transcript "133470"; talon_exon "690360"; ccdsid "CCDS29842.2"; exon_status "KNOWN"; level "3"; protein_id "ENSMUSP00000071618.6"; source "ENSEMBL"; tag "CCDS";
chr19	ENSEMBL	exon	44047635	44047726	.	-	.	gene_id "ENSMUSG00000025198.16"; transcript_id "ENSMUST00000112028.9"; gene_type "protein_coding"; gene_status "KNOWN"; gene_name "Erlin1"; transcript_type "protein_coding"; transcript_status "KNOWN"; transcript_name "Erlin1-202"; exon_number "9"; exon_id "ENSMUSE00000148766.1"; talon_gene "50919"; talon_transcript "133470"; talon_exon "690362"; ccdsid "CCDS29842.2"; exon_status "KNOWN"; level "3"; protein_id "ENSMUSP00000071618.6"; source "ENSEMBL"; tag "CCDS";
chr19	ENSEMBL	exon	44040747	44040836	.	-	.	gene_id "ENSMUSG00000025198.16"; transcript_id "ENSMUST00000112028.9"; gene_type "protein_coding"; gene_status "KNOWN"; gene_name "Erlin1"; transcript_type "protein_coding"; transcript_status "KNOWN"; transcript_name "Erlin1-202"; exon_number "10"; exon_id "ENSMUSE00000148772.1"; talon_gene "50919"; talon_transcript "133470"; talon_exon "690364"; ccdsid "CCDS29842.2"; exon_status "KNOWN"; level "3"; protein_id "ENSMUSP00000071618.6"; source "ENSEMBL"; tag "CCDS";
chr19	ENSEMBL	exon	44039173	44039252	.	-	.	gene_id "ENSMUSG00000025198.16"; transcript_id "ENSMUST00000112028.9"; gene_type "protein_coding"; gene_status "KNOWN"; gene_name "Erlin1"; transcript_type "protein_coding"; transcript_status "KNOWN"; transcript_name "Erlin1-202"; exon_number "11"; exon_id "ENSMUSE00000148765.1"; talon_gene "50919"; talon_transcript "133470"; talon_exon "690366"; ccdsid "CCDS29842.2"; exon_status "KNOWN"; level "3"; protein_id "ENSMUSP00000071618.6"; source "ENSEMBL"; tag "CCDS";
chr19	ENSEMBL	exon	44034944	44037148	.	-	.	gene_id "ENSMUSG00000025198.16"; transcript_id "ENSMUST00000112028.9"; gene_type "protein_coding"; gene_status "KNOWN"; gene_name "Erlin1"; transcript_type "protein_coding"; transcript_status "KNOWN"; transcript_name "Erlin1-202"; exon_number "12"; exon_id "ENSMUSE00000377888.4"; talon_gene "50919"; talon_transcript "133470"; talon_exon "690368"; ccdsid "CCDS29842.2"; exon_status "KNOWN"; level "3"; protein_id "ENSMUSP00000071618.6"; source "ENSEMBL"; tag "CCDS";
chr19	HAVANA	gene	44073335	44107469	.	-	.	gene_id "ENSMUSG00000025199.16"; gene_name "Chuk"; gene_status "KNOWN"; gene_type "protein_coding"; talon_gene "50920"; havana_gene "OTTMUSG00000029724.1"; level "2";
chr19	HAVANA	transcript	44073335	44107480	.	-	.	gene_id "ENSMUSG00000025199.16"; transcript_id "ENSMUST00000026217.10"; gene_name "Chuk"; gene_status "KNOWN"; gene_type "protein_coding"; transcript_type "protein_coding"; transcript_status "KNOWN"; transcript_name "Chuk-201"; talon_gene "50920"; talon_transcript "133477"; ccdsid "CCDS29843.1"; havana_transcript "OTTMUST00000073744.1"; level "2"; protein_id "ENSMUSP00000026217.4"; source "HAVANA"; tag "CCDS"; transcript_support_level "1";
chr19	HAVANA	exon	44107288	44107480	.	-	.	gene_id "ENSMUSG00000025199.16"; transcript_id "ENSMUST00000026217.10"; gene_type "protein_coding"; gene_status "KNOWN"; gene_name "Chuk"; transcript_type "protein_coding"; transcript_status "KNOWN"; transcript_name "Chuk-201"; exon_number "1"; exon_id "ENSMUSE00000826501.1"; talon_gene "50920"; talon_transcript "133477"; talon_exon "690387"; ccdsid "CCDS29843.1"; exon_status "KNOWN"; level "2"; protein_id "ENSMUSP00000026217.4"; source "HAVANA"; tag "CCDS";
chr19	HAVANA	exon	44103658	44103752	.	-	.	gene_id "ENSMUSG00000025199.16"; transcript_id "ENSMUST00000026217.10"; gene_type "protein_coding"; gene_status "KNOWN"; gene_name "Chuk"; transcript_type "protein_coding"; transcript_status "KNOWN"; transcript_name "Chuk-201"; exon_number "2"; exon_id "ENSMUSE00001275157.1"; talon_gene "50920"; talon_transcript "133477"; talon_exon "690389"; ccdsid "CCDS29843.1"; exon_status "KNOWN"; level "2"; protein_id "ENSMUSP00000026217.4"; source "HAVANA"; tag "CCDS";
chr19	HAVANA	exon	44101737	44101851	.	-	.	gene_id "ENSMUSG00000025199.16"; transcript_id "ENSMUST00000026217.10"; gene_type "protein_coding"; gene_status "KNOWN"; gene_name "Chuk"; transcript_type "protein_coding"; transcript_status "KNOWN"; transcript_name "Chuk-201"; exon_number "3"; exon_id "ENSMUSE00001313292.1"; talon_gene "50920"; talon_transcript "133477"; talon_exon "690391"; ccdsid "CCDS29843.1"; exon_status "KNOWN"; level "2"; protein_id "ENSMUSP00000026217.4"; source "HAVANA"; tag "CCDS";
chr19	HAVANA	exon	44100150	44100219	.	-	.	gene_id "ENSMUSG00000025199.16"; transcript_id "ENSMUST00000026217.10"; gene_type "protein_coding"; gene_status "KNOWN"; gene_name "Chuk"; transcript_type "protein_coding"; transcript_status "KNOWN"; transcript_name "Chuk-201"; exon_number "4"; exon_id "ENSMUSE00001212287.1"; talon_gene "50920"; talon_transcript "133477"; talon_exon "690393"; ccdsid "CCDS29843.1"; exon_status "KNOWN"; level "2"; protein_id "ENSMUSP00000026217.4"; source "HAVANA"; tag "CCDS";
chr19	HAVANA	exon	44098585	44098673	.	-	.	gene_id "ENSMUSG00000025199.16"; transcript_id "ENSMUST00000026217.10"; gene_type "protein_coding"; gene_status "KNOWN"; gene_name "Chuk"; transcript_type "protein_coding"; transcript_status "KNOWN"; transcript_name "Chuk-201"; exon_number "5"; exon_id "ENSMUSE00001279925.1"; talon_gene "50920"; talon_transcript "133477"; talon_exon "690395"; ccdsid "CCDS29843.1"; exon_status "KNOWN"; level "2"; protein_id "ENSMUSP00000026217.4"; source "HAVANA"; tag "CCDS";
chr19	HAVANA	exon	44097442	44097531	.	-	.	gene_id "ENSMUSG00000025199.16"; transcript_id "ENSMUST00000026217.10"; gene_type "protein_coding"; gene_status "KNOWN"; gene_name "Chuk"; transcript_type "protein_coding"; transcript_status "KNOWN"; transcript_name "Chuk-201"; exon_number "6"; exon_id "ENSMUSE00001242523.1"; talon_gene "50920"; talon_transcript "133477"; talon_exon "690397"; ccdsid "CCDS29843.1"; exon_status "KNOWN"; level "2"; protein_id "ENSMUSP00000026217.4"; source "HAVANA"; tag "CCDS";
chr19	HAVANA	exon	44097203	44097327	.	-	.	gene_id "ENSMUSG00000025199.16"; transcript_id "ENSMUST00000026217.10"; gene_type "protein_coding"; gene_status "KNOWN"; gene_name "Chuk"; transcript_type "protein_coding"; transcript_status "KNOWN"; transcript_name "Chuk-201"; exon_number "7"; exon_id "ENSMUSE00001279451.1"; talon_gene "50920"; talon_transcript "133477"; talon_exon "690399"; ccdsid "CCDS29843.1"; exon_status "KNOWN"; level "2"; protein_id "ENSMUSP00000026217.4"; source "HAVANA"; tag "CCDS";
chr19	HAVANA	exon	44096909	44097016	.	-	.	gene_id "ENSMUSG00000025199.16"; transcript_id "ENSMUST00000026217.10"; gene_type "protein_coding"; gene_status "KNOWN"; gene_name "Chuk"; transcript_type "protein_coding"; transcript_status "KNOWN"; transcript_name "Chuk-201"; exon_number "8"; exon_id "ENSMUSE00001268504.1"; talon_gene "50920"; talon_transcript "133477"; talon_exon "690401"; ccdsid "CCDS29843.1"; exon_status "KNOWN"; level "2"; protein_id "ENSMUSP00000026217.4"; source "HAVANA"; tag "CCDS";
chr19	HAVANA	exon	44096224	44096359	.	-	.	gene_id "ENSMUSG00000025199.16"; transcript_id "ENSMUST00000026217.10"; gene_type "protein_coding"; gene_status "KNOWN"; gene_name "Chuk"; transcript_type "protein_coding"; transcript_status "KNOWN"; transcript_name "Chuk-201"; exon_number "9"; exon_id "ENSMUSE00001250623.1"; talon_gene "50920"; talon_transcript "133477"; talon_exon "690403"; ccdsid "CCDS29843.1"; exon_status "KNOWN"; level "2"; protein_id "ENSMUSP00000026217.4"; source "HAVANA"; tag "CCDS";
chr19	HAVANA	exon	44090933	44091127	.	-	.	gene_id "ENSMUSG00000025199.16"; transcript_id "ENSMUST00000026217.10"; gene_type "protein_coding"; gene_status "KNOWN"; gene_name "Chuk"; transcript_type "protein_coding"; transcript_status "KNOWN"; transcript_name "Chuk-201"; exon_number "10"; exon_id "ENSMUSE00001287883.1"; talon_gene "50920"; talon_transcript "133477"; talon_exon "690405"; ccdsid "CCDS29843.1"; exon_status "KNOWN"; level "2"; protein_id "ENSMUSP00000026217.4"; source "HAVANA"; tag "CCDS";
chr19	HAVANA	exon	44088675	44088777	.	-	.	gene_id "ENSMUSG00000025199.16"; transcript_id "ENSMUST00000026217.10"; gene_type "protein_coding"; gene_status "KNOWN"; gene_name "Chuk"; transcript_type "protein_coding"; transcript_status "KNOWN"; transcript_name "Chuk-201"; exon_number "11"; exon_id "ENSMUSE00001307575.1"; talon_gene "50920"; talon_transcript "133477"; talon_exon "690407"; ccdsid "CCDS29843.1"; exon_status "KNOWN"; level "2"; protein_id "ENSMUSP00000026217.4"; source "HAVANA"; tag "CCDS";
chr19	HAVANA	exon	44087916	44088039	.	-	.	gene_id "ENSMUSG00000025199.16"; transcript_id "ENSMUST00000026217.10"; gene_type "protein_coding"; gene_status "KNOWN"; gene_name "Chuk"; transcript_type "protein_coding"; transcript_status "KNOWN"; transcript_name "Chuk-201"; exon_number "12"; exon_id "ENSMUSE00001231475.1"; talon_gene "50920"; talon_transcript "133477"; talon_exon "690409"; ccdsid "CCDS29843.1"; exon_status "KNOWN"; level "2"; protein_id "ENSMUSP00000026217.4"; source "HAVANA"; tag "CCDS";
chr19	HAVANA	exon	44086908	44087059	.	-	.	gene_id "ENSMUSG00000025199.16"; transcript_id "ENSMUST00000026217.10"; gene_type "protein_coding"; gene_status "KNOWN"; gene_name "Chuk"; transcript_type "protein_coding"; transcript_status "KNOWN"; transcript_name "Chuk-201"; exon_number "13"; exon_id "ENSMUSE00001218792.1"; talon_gene "50920"; talon_transcript "133477"; talon_exon "690411"; ccdsid "CCDS29843.1"; exon_status "KNOWN"; level "2"; protein_id "ENSMUSP00000026217.4"; source "HAVANA"; tag "CCDS";
chr19	HAVANA	exon	44084417	44084478	.	-	.	gene_id "ENSMUSG00000025199.16"; transcript_id "ENSMUST00000026217.10"; gene_type "protein_coding"; gene_status "KNOWN"; gene_name "Chuk"; transcript_type "protein_coding"; transcript_status "KNOWN"; transcript_name "Chuk-201"; exon_number "14"; exon_id "ENSMUSE00001214037.1"; talon_gene "50920"; talon_transcript "133477"; talon_exon "690413"; ccdsid "CCDS29843.1"; exon_status "KNOWN"; level "2"; protein_id "ENSMUSP00000026217.4"; source "HAVANA"; tag "CCDS";
chr19	HAVANA	exon	44082586	44082695	.	-	.	gene_id "ENSMUSG00000025199.16"; transcript_id "ENSMUST00000026217.10"; gene_type "protein_coding"; gene_status "KNOWN"; gene_name "Chuk"; transcript_type "protein_coding"; transcript_status "KNOWN"; transcript_name "Chuk-201"; exon_number "15"; exon_id "ENSMUSE00001280412.1"; talon_gene "50920"; talon_transcript "133477"; talon_exon "690415"; ccdsid "CCDS29843.1"; exon_status "KNOWN"; level "2"; protein_id "ENSMUSP00000026217.4"; source "HAVANA"; tag "CCDS";
chr19	HAVANA	exon	44081946	44081995	.	-	.	gene_id "ENSMUSG00000025199.16"; transcript_id "ENSMUST00000026217.10"; gene_type "protein_coding"; gene_status "KNOWN"; gene_name "Chuk"; transcript_type "protein_coding"; transcript_status "KNOWN"; transcript_name "Chuk-201"; exon_number "16"; exon_id "ENSMUSE00001226106.1"; talon_gene "50920"; talon_transcript "133477"; talon_exon "690417"; ccdsid "CCDS29843.1"; exon_status "KNOWN"; level "2"; protein_id "ENSMUSP00000026217.4"; source "HAVANA"; tag "CCDS";
chr19	HAVANA	exon	44078889	44078985	.	-	.	gene_id "ENSMUSG00000025199.16"; transcript_id "ENSMUST00000026217.10"; gene_type "protein_coding"; gene_status "KNOWN"; gene_name "Chuk"; transcript_type "protein_coding"; transcript_status "KNOWN"; transcript_name "Chuk-201"; exon_number "17"; exon_id "ENSMUSE00001092375.1"; talon_gene "50920"; talon_transcript "133477"; talon_exon "690419"; ccdsid "CCDS29843.1"; exon_status "KNOWN"; level "2"; protein_id "ENSMUSP00000026217.4"; source "HAVANA"; tag "CCDS";
chr19	HAVANA	exon	44078293	44078440	.	-	.	gene_id "ENSMUSG00000025199.16"; transcript_id "ENSMUST00000026217.10"; gene_type "protein_coding"; gene_status "KNOWN"; gene_name "Chuk"; transcript_type "protein_coding"; transcript_status "KNOWN"; transcript_name "Chuk-201"; exon_number "18"; exon_id "ENSMUSE00001284903.1"; talon_gene "50920"; talon_transcript "133477"; talon_exon "690421"; ccdsid "CCDS29843.1"; exon_status "KNOWN"; level "2"; protein_id "ENSMUSP00000026217.4"; source "HAVANA"; tag "CCDS";
chr19	HAVANA	exon	44077246	44077379	.	-	.	gene_id "ENSMUSG00000025199.16"; transcript_id "ENSMUST00000026217.10"; gene_type "protein_coding"; gene_status "KNOWN"; gene_name "Chuk"; transcript_type "protein_coding"; transcript_status "KNOWN"; transcript_name "Chuk-201"; exon_number "19"; exon_id "ENSMUSE00001022572.1"; talon_gene "50920"; talon_transcript "133477"; talon_exon "690423"; ccdsid "CCDS29843.1"; exon_status "KNOWN"; level "2"; protein_id "ENSMUSP00000026217.4"; source "HAVANA"; tag "CCDS";
chr19	HAVANA	exon	44075431	44075530	.	-	.	gene_id "ENSMUSG00000025199.16"; transcript_id "ENSMUST00000026217.10"; gene_type "protein_coding"; gene_status "KNOWN"; gene_name "Chuk"; transcript_type "protein_coding"; transcript_status "KNOWN"; transcript_name "Chuk-201"; exon_number "20"; exon_id "ENSMUSE00001228687.1"; talon_gene "50920"; talon_transcript "133477"; talon_exon "690425"; ccdsid "CCDS29843.1"; exon_status "KNOWN"; level "2"; protein_id "ENSMUSP00000026217.4"; source "HAVANA"; tag "CCDS";
chr19	HAVANA	exon	44073335	44074540	.	-	.	gene_id "ENSMUSG00000025199.16"; transcript_id "ENSMUST00000026217.10"; gene_type "protein_coding"; gene_status "KNOWN"; gene_name "Chuk"; transcript_type "protein_coding"; transcript_status "KNOWN"; transcript_name "Chuk-201"; exon_number "21"; exon_id "ENSMUSE00000543055.2"; talon_gene "50920"; talon_transcript "133477"; talon_exon "690427"; ccdsid "CCDS29843.1"; exon_status "KNOWN"; level "2"; protein_id "ENSMUSP00000026217.4"; source "HAVANA"; tag "CCDS";
chr19	HAVANA	transcript	44073336	44107477	.	-	.	gene_id "ENSMUSG00000025199.16"; transcript_id "ENSMUST00000119591.1"; gene_name "Chuk"; gene_status "KNOWN"; gene_type "protein_coding"; transcript_type "protein_coding"; transcript_status "KNOWN"; transcript_name "Chuk-202"; talon_gene "50920"; talon_transcript "133478"; ccdsid "CCDS50444.1"; havana_transcript "OTTMUST00000073745.1"; level "2"; protein_id "ENSMUSP00000113809.1"; source "HAVANA"; tag "CCDS"; transcript_support_level "1";
chr19	HAVANA	exon	44107288	44107477	.	-	.	gene_id "ENSMUSG00000025199.16"; transcript_id "ENSMUST00000119591.1"; gene_type "protein_coding"; gene_status "KNOWN"; gene_name "Chuk"; transcript_type "protein_coding"; transcript_status "KNOWN"; transcript_name "Chuk-202"; exon_number "1"; exon_id "ENSMUSE00000708088.1"; talon_gene "50920"; talon_transcript "133478"; talon_exon "690428"; ccdsid "CCDS50444.1"; exon_status "KNOWN"; level "2"; protein_id "ENSMUSP00000113809.1"; source "HAVANA"; tag "CCDS";
chr19	HAVANA	exon	44103658	44103752	.	-	.	gene_id "ENSMUSG00000025199.16"; transcript_id "ENSMUST00000119591.1"; gene_type "protein_coding"; gene_status "KNOWN"; gene_name "Chuk"; transcript_type "protein_coding"; transcript_status "KNOWN"; transcript_name "Chuk-202"; exon_number "2"; exon_id "ENSMUSE00001275157.1"; talon_gene "50920"; talon_transcript "133478"; talon_exon "690389"; ccdsid "CCDS29843.1"; exon_status "KNOWN"; level "2"; protein_id "ENSMUSP00000026217.4"; source "HAVANA"; tag "CCDS";
chr19	HAVANA	exon	44101737	44101851	.	-	.	gene_id "ENSMUSG00000025199.16"; transcript_id "ENSMUST00000119591.1"; gene_type "protein_coding"; gene_status "KNOWN"; gene_name "Chuk"; transcript_type "protein_coding"; transcript_status "KNOWN"; transcript_name "Chuk-202"; exon_number "3"; exon_id "ENSMUSE00001313292.1"; talon_gene "50920"; talon_transcript "133478"; talon_exon "690391"; ccdsid "CCDS29843.1"; exon_status "KNOWN"; level "2"; protein_id "ENSMUSP00000026217.4"; source "HAVANA"; tag "CCDS";
chr19	HAVANA	exon	44100150	44100219	.	-	.	gene_id "ENSMUSG00000025199.16"; transcript_id "ENSMUST00000119591.1"; gene_type "protein_coding"; gene_status "KNOWN"; gene_name "Chuk"; transcript_type "protein_coding"; transcript_status "KNOWN"; transcript_name "Chuk-202"; exon_number "4"; exon_id "ENSMUSE00001212287.1"; talon_gene "50920"; talon_transcript "133478"; talon_exon "690393"; ccdsid "CCDS29843.1"; exon_status "KNOWN"; level "2"; protein_id "ENSMUSP00000026217.4"; source "HAVANA"; tag "CCDS";
chr19	HAVANA	exon	44098585	44098673	.	-	.	gene_id "ENSMUSG00000025199.16"; transcript_id "ENSMUST00000119591.1"; gene_type "protein_coding"; gene_status "KNOWN"; gene_name "Chuk"; transcript_type "protein_coding"; transcript_status "KNOWN"; transcript_name "Chuk-202"; exon_number "5"; exon_id "ENSMUSE00001279925.1"; talon_gene "50920"; talon_transcript "133478"; talon_exon "690395"; ccdsid "CCDS29843.1"; exon_status "KNOWN"; level "2"; protein_id "ENSMUSP00000026217.4"; source "HAVANA"; tag "CCDS";
chr19	HAVANA	exon	44097442	44097531	.	-	.	gene_id "ENSMUSG00000025199.16"; transcript_id "ENSMUST00000119591.1"; gene_type "protein_coding"; gene_status "KNOWN"; gene_name "Chuk"; transcript_type "protein_coding"; transcript_status "KNOWN"; transcript_name "Chuk-202"; exon_number "6"; exon_id "ENSMUSE00001242523.1"; talon_gene "50920"; talon_transcript "133478"; talon_exon "690397"; ccdsid "CCDS29843.1"; exon_status "KNOWN"; level "2"; protein_id "ENSMUSP00000026217.4"; source "HAVANA"; tag "CCDS";
chr19	HAVANA	exon	44097203	44097327	.	-	.	gene_id "ENSMUSG00000025199.16"; transcript_id "ENSMUST00000119591.1"; gene_type "protein_coding"; gene_status "KNOWN"; gene_name "Chuk"; transcript_type "protein_coding"; transcript_status "KNOWN"; transcript_name "Chuk-202"; exon_number "7"; exon_id "ENSMUSE00001279451.1"; talon_gene "50920"; talon_transcript "133478"; talon_exon "690399"; ccdsid "CCDS29843.1"; exon_status "KNOWN"; level "2"; protein_id "ENSMUSP00000026217.4"; source "HAVANA"; tag "CCDS";
chr19	HAVANA	exon	44096909	44097016	.	-	.	gene_id "ENSMUSG00000025199.16"; transcript_id "ENSMUST00000119591.1"; gene_type "protein_coding"; gene_status "KNOWN"; gene_name "Chuk"; transcript_type "protein_coding"; transcript_status "KNOWN"; transcript_name "Chuk-202"; exon_number "8"; exon_id "ENSMUSE00001268504.1"; talon_gene "50920"; talon_transcript "133478"; talon_exon "690401"; ccdsid "CCDS29843.1"; exon_status "KNOWN"; level "2"; protein_id "ENSMUSP00000026217.4"; source "HAVANA"; tag "CCDS";
chr19	HAVANA	exon	44096224	44096359	.	-	.	gene_id "ENSMUSG00000025199.16"; transcript_id "ENSMUST00000119591.1"; gene_type "protein_coding"; gene_status "KNOWN"; gene_name "Chuk"; transcript_type "protein_coding"; transcript_status "KNOWN"; transcript_name "Chuk-202"; exon_number "9"; exon_id "ENSMUSE00001250623.1"; talon_gene "50920"; talon_transcript "133478"; talon_exon "690403"; ccdsid "CCDS29843.1"; exon_status "KNOWN"; level "2"; protein_id "ENSMUSP00000026217.4"; source "HAVANA"; tag "CCDS";
chr19	HAVANA	exon	44090933	44091127	.	-	.	gene_id "ENSMUSG00000025199.16"; transcript_id "ENSMUST00000119591.1"; gene_type "protein_coding"; gene_status "KNOWN"; gene_name "Chuk"; transcript_type "protein_coding"; transcript_status "KNOWN"; transcript_name "Chuk-202"; exon_number "10"; exon_id "ENSMUSE00001287883.1"; talon_gene "50920"; talon_transcript "133478"; talon_exon "690405"; ccdsid "CCDS29843.1"; exon_status "KNOWN"; level "2"; protein_id "ENSMUSP00000026217.4"; source "HAVANA"; tag "CCDS";
chr19	HAVANA	exon	44088675	44088777	.	-	.	gene_id "ENSMUSG00000025199.16"; transcript_id "ENSMUST00000119591.1"; gene_type "protein_coding"; gene_status "KNOWN"; gene_name "Chuk"; transcript_type "protein_coding"; transcript_status "KNOWN"; transcript_name "Chuk-202"; exon_number "11"; exon_id "ENSMUSE00001307575.1"; talon_gene "50920"; talon_transcript "133478"; talon_exon "690407"; ccdsid "CCDS29843.1"; exon_status "KNOWN"; level "2"; protein_id "ENSMUSP00000026217.4"; source "HAVANA"; tag "CCDS";
chr19	HAVANA	exon	44087916	44088039	.	-	.	gene_id "ENSMUSG00000025199.16"; transcript_id "ENSMUST00000119591.1"; gene_type "protein_coding"; gene_status "KNOWN"; gene_name "Chuk"; transcript_type "protein_coding"; transcript_status "KNOWN"; transcript_name "Chuk-202"; exon_number "12"; exon_id "ENSMUSE00001231475.1"; talon_gene "50920"; talon_transcript "133478"; talon_exon "690409"; ccdsid "CCDS29843.1"; exon_status "KNOWN"; level "2"; protein_id "ENSMUSP00000026217.4"; source "HAVANA"; tag "CCDS";
chr19	HAVANA	exon	44086908	44087059	.	-	.	gene_id "ENSMUSG00000025199.16"; transcript_id "ENSMUST00000119591.1"; gene_type "protein_coding"; gene_status "KNOWN"; gene_name "Chuk"; transcript_type "protein_coding"; transcript_status "KNOWN"; transcript_name "Chuk-202"; exon_number "13"; exon_id "ENSMUSE00001218792.1"; talon_gene "50920"; talon_transcript "133478"; talon_exon "690411"; ccdsid "CCDS29843.1"; exon_status "KNOWN"; level "2"; protein_id "ENSMUSP00000026217.4"; source "HAVANA"; tag "CCDS";
chr19	HAVANA	exon	44084417	44084478	.	-	.	gene_id "ENSMUSG00000025199.16"; transcript_id "ENSMUST00000119591.1"; gene_type "protein_coding"; gene_status "KNOWN"; gene_name "Chuk"; transcript_type "protein_coding"; transcript_status "KNOWN"; transcript_name "Chuk-202"; exon_number "14"; exon_id "ENSMUSE00001214037.1"; talon_gene "50920"; talon_transcript "133478"; talon_exon "690413"; ccdsid "CCDS29843.1"; exon_status "KNOWN"; level "2"; protein_id "ENSMUSP00000026217.4"; source "HAVANA"; tag "CCDS";
chr19	HAVANA	exon	44082586	44082695	.	-	.	gene_id "ENSMUSG00000025199.16"; transcript_id "ENSMUST00000119591.1"; gene_type "protein_coding"; gene_status "KNOWN"; gene_name "Chuk"; transcript_type "protein_coding"; transcript_status "KNOWN"; transcript_name "Chuk-202"; exon_number "15"; exon_id "ENSMUSE00001280412.1"; talon_gene "50920"; talon_transcript "133478"; talon_exon "690415"; ccdsid "CCDS29843.1"; exon_status "KNOWN"; level "2"; protein_id "ENSMUSP00000026217.4"; source "HAVANA"; tag "CCDS";
chr19	HAVANA	exon	44081946	44081995	.	-	.	gene_id "ENSMUSG00000025199.16"; transcript_id "ENSMUST00000119591.1"; gene_type "protein_coding"; gene_status "KNOWN"; gene_name "Chuk"; transcript_type "protein_coding"; transcript_status "KNOWN"; transcript_name "Chuk-202"; exon_number "16"; exon_id "ENSMUSE00001226106.1"; talon_gene "50920"; talon_transcript "133478"; talon_exon "690417"; ccdsid "CCDS29843.1"; exon_status "KNOWN"; level "2"; protein_id "ENSMUSP00000026217.4"; source "HAVANA"; tag "CCDS";
chr19	HAVANA	exon	44078889	44078985	.	-	.	gene_id "ENSMUSG00000025199.16"; transcript_id "ENSMUST00000119591.1"; gene_type "protein_coding"; gene_status "KNOWN"; gene_name "Chuk"; transcript_type "protein_coding"; transcript_status "KNOWN"; transcript_name "Chuk-202"; exon_number "17"; exon_id "ENSMUSE00001092375.1"; talon_gene "50920"; talon_transcript "133478"; talon_exon "690419"; ccdsid "CCDS29843.1"; exon_status "KNOWN"; level "2"; protein_id "ENSMUSP00000026217.4"; source "HAVANA"; tag "CCDS";
chr19	HAVANA	exon	44078293	44078440	.	-	.	gene_id "ENSMUSG00000025199.16"; transcript_id "ENSMUST00000119591.1"; gene_type "protein_coding"; gene_status "KNOWN"; gene_name "Chuk"; transcript_type "protein_coding"; transcript_status "KNOWN"; transcript_name "Chuk-202"; exon_number "18"; exon_id "ENSMUSE00001284903.1"; talon_gene "50920"; talon_transcript "133478"; talon_exon "690421"; ccdsid "CCDS29843.1"; exon_status "KNOWN"; level "2"; protein_id "ENSMUSP00000026217.4"; source "HAVANA"; tag "CCDS";
chr19	HAVANA	exon	44077263	44077379	.	-	.	gene_id "ENSMUSG00000025199.16"; transcript_id "ENSMUST00000119591.1"; gene_type "protein_coding"; gene_status "KNOWN"; gene_name "Chuk"; transcript_type "protein_coding"; transcript_status "KNOWN"; transcript_name "Chuk-202"; exon_number "19"; exon_id "ENSMUSE00000711191.1"; talon_gene "50920"; talon_transcript "133478"; talon_exon "690429"; ccdsid "CCDS50444.1"; exon_status "KNOWN"; level "2"; protein_id "ENSMUSP00000113809.1"; source "HAVANA"; tag "CCDS";
chr19	HAVANA	exon	44075431	44075530	.	-	.	gene_id "ENSMUSG00000025199.16"; transcript_id "ENSMUST00000119591.1"; gene_type "protein_coding"; gene_status "KNOWN"; gene_name "Chuk"; transcript_type "protein_coding"; transcript_status "KNOWN"; transcript_name "Chuk-202"; exon_number "20"; exon_id "ENSMUSE00001228687.1"; talon_gene "50920"; talon_transcript "133478"; talon_exon "690425"; ccdsid "CCDS29843.1"; exon_status "KNOWN"; level "2"; protein_id "ENSMUSP00000026217.4"; source "HAVANA"; tag "CCDS";
chr19	HAVANA	exon	44073336	44074540	.	-	.	gene_id "ENSMUSG00000025199.16"; transcript_id "ENSMUST00000119591.1"; gene_type "protein_coding"; gene_status "KNOWN"; gene_name "Chuk"; transcript_type "protein_coding"; transcript_status "KNOWN"; transcript_name "Chuk-202"; exon_number "21"; exon_id "ENSMUSE00000690142.1"; talon_gene "50920"; talon_transcript "133478"; talon_exon "690431"; ccdsid "CCDS50444.1"; exon_status "KNOWN"; level "2"; protein_id "ENSMUSP00000113809.1"; source "HAVANA"; tag "CCDS";
chr19	HAVANA	transcript	44074373	44075904	.	-	.	gene_id "ENSMUSG00000025199.16"; transcript_id "ENSMUST00000149091.1"; gene_name "Chuk"; gene_status "KNOWN"; gene_type "protein_coding"; transcript_type "retained_intron"; transcript_status "KNOWN"; transcript_name "Chuk-208"; talon_gene "50920"; talon_transcript "133479"; havana_transcript "OTTMUST00000073751.1"; level "2"; source "HAVANA"; transcript_support_level "1";
chr19	HAVANA	exon	44075431	44075904	.	-	.	gene_id "ENSMUSG00000025199.16"; transcript_id "ENSMUST00000149091.1"; gene_type "protein_coding"; gene_status "KNOWN"; gene_name "Chuk"; transcript_type "retained_intron"; transcript_status "KNOWN"; transcript_name "Chuk-208"; exon_number "1"; exon_id "ENSMUSE00000808543.1"; talon_gene "50920"; talon_transcript "133479"; talon_exon "690432"; exon_status "KNOWN"; level "2"; source "HAVANA";
chr19	HAVANA	exon	44074373	44074540	.	-	.	gene_id "ENSMUSG00000025199.16"; transcript_id "ENSMUST00000149091.1"; gene_type "protein_coding"; gene_status "KNOWN"; gene_name "Chuk"; transcript_type "retained_intron"; transcript_status "KNOWN"; transcript_name "Chuk-208"; exon_number "2"; exon_id "ENSMUSE00000833912.1"; talon_gene "50920"; talon_transcript "133479"; talon_exon "690433"; exon_status "KNOWN"; level "2"; source "HAVANA";
chr19	HAVANA	transcript	44081415	44107469	.	-	.	gene_id "ENSMUSG00000025199.16"; transcript_id "ENSMUST00000147423.7"; gene_name "Chuk"; gene_status "KNOWN"; gene_type "protein_coding"; transcript_type "retained_intron"; transcript_status "KNOWN"; transcript_name "Chuk-207"; talon_gene "50920"; talon_transcript "133483"; havana_transcript "OTTMUST00000073746.1"; level "2"; source "HAVANA"; transcript_support_level "1";
chr19	HAVANA	exon	44107288	44107469	.	-	.	gene_id "ENSMUSG00000025199.16"; transcript_id "ENSMUST00000147423.7"; gene_type "protein_coding"; gene_status "KNOWN"; gene_name "Chuk"; transcript_type "retained_intron"; transcript_status "KNOWN"; transcript_name "Chuk-207"; exon_number "1"; exon_id "ENSMUSE00000723119.1"; talon_gene "50920"; talon_transcript "133483"; talon_exon "690442"; exon_status "KNOWN"; level "2"; source "HAVANA";
chr19	HAVANA	exon	44103658	44103752	.	-	.	gene_id "ENSMUSG00000025199.16"; transcript_id "ENSMUST00000147423.7"; gene_type "protein_coding"; gene_status "KNOWN"; gene_name "Chuk"; transcript_type "retained_intron"; transcript_status "KNOWN"; transcript_name "Chuk-207"; exon_number "2"; exon_id "ENSMUSE00001275157.1"; talon_gene "50920"; talon_transcript "133483"; talon_exon "690389"; ccdsid "CCDS29843.1"; exon_status "KNOWN"; level "2"; protein_id "ENSMUSP00000026217.4"; source "HAVANA"; tag "CCDS";
chr19	HAVANA	exon	44101737	44101851	.	-	.	gene_id "ENSMUSG00000025199.16"; transcript_id "ENSMUST00000147423.7"; gene_type "protein_coding"; gene_status "KNOWN"; gene_name "Chuk"; transcript_type "retained_intron"; transcript_status "KNOWN"; transcript_name "Chuk-207"; exon_number "3"; exon_id "ENSMUSE00001313292.1"; talon_gene "50920"; talon_transcript "133483"; talon_exon "690391"; ccdsid "CCDS29843.1"; exon_status "KNOWN"; level "2"; protein_id "ENSMUSP00000026217.4"; source "HAVANA"; tag "CCDS";
chr19	HAVANA	exon	44100150	44100219	.	-	.	gene_id "ENSMUSG00000025199.16"; transcript_id "ENSMUST00000147423.7"; gene_type "protein_coding"; gene_status "KNOWN"; gene_name "Chuk"; transcript_type "retained_intron"; transcript_status "KNOWN"; transcript_name "Chuk-207"; exon_number "4"; exon_id "ENSMUSE00001212287.1"; talon_gene "50920"; talon_transcript "133483"; talon_exon "690393"; ccdsid "CCDS29843.1"; exon_status "KNOWN"; level "2"; protein_id "ENSMUSP00000026217.4"; source "HAVANA"; tag "CCDS";
chr19	HAVANA	exon	44098585	44098673	.	-	.	gene_id "ENSMUSG00000025199.16"; transcript_id "ENSMUST00000147423.7"; gene_type "protein_coding"; gene_status "KNOWN"; gene_name "Chuk"; transcript_type "retained_intron"; transcript_status "KNOWN"; transcript_name "Chuk-207"; exon_number "5"; exon_id "ENSMUSE00001279925.1"; talon_gene "50920"; talon_transcript "133483"; talon_exon "690395"; ccdsid "CCDS29843.1"; exon_status "KNOWN"; level "2"; protein_id "ENSMUSP00000026217.4"; source "HAVANA"; tag "CCDS";
chr19	HAVANA	exon	44097442	44097531	.	-	.	gene_id "ENSMUSG00000025199.16"; transcript_id "ENSMUST00000147423.7"; gene_type "protein_coding"; gene_status "KNOWN"; gene_name "Chuk"; transcript_type "retained_intron"; transcript_status "KNOWN"; transcript_name "Chuk-207"; exon_number "6"; exon_id "ENSMUSE00001242523.1"; talon_gene "50920"; talon_transcript "133483"; talon_exon "690397"; ccdsid "CCDS29843.1"; exon_status "KNOWN"; level "2"; protein_id "ENSMUSP00000026217.4"; source "HAVANA"; tag "CCDS";
chr19	HAVANA	exon	44097203	44097327	.	-	.	gene_id "ENSMUSG00000025199.16"; transcript_id "ENSMUST00000147423.7"; gene_type "protein_coding"; gene_status "KNOWN"; gene_name "Chuk"; transcript_type "retained_intron"; transcript_status "KNOWN"; transcript_name "Chuk-207"; exon_number "7"; exon_id "ENSMUSE00001279451.1"; talon_gene "50920"; talon_transcript "133483"; talon_exon "690399"; ccdsid "CCDS29843.1"; exon_status "KNOWN"; level "2"; protein_id "ENSMUSP00000026217.4"; source "HAVANA"; tag "CCDS";
chr19	HAVANA	exon	44096909	44097016	.	-	.	gene_id "ENSMUSG00000025199.16"; transcript_id "ENSMUST00000147423.7"; gene_type "protein_coding"; gene_status "KNOWN"; gene_name "Chuk"; transcript_type "retained_intron"; transcript_status "KNOWN"; transcript_name "Chuk-207"; exon_number "8"; exon_id "ENSMUSE00001268504.1"; talon_gene "50920"; talon_transcript "133483"; talon_exon "690401"; ccdsid "CCDS29843.1"; exon_status "KNOWN"; level "2"; protein_id "ENSMUSP00000026217.4"; source "HAVANA"; tag "CCDS";
chr19	HAVANA	exon	44096224	44096359	.	-	.	gene_id "ENSMUSG00000025199.16"; transcript_id "ENSMUST00000147423.7"; gene_type "protein_coding"; gene_status "KNOWN"; gene_name "Chuk"; transcript_type "retained_intron"; transcript_status "KNOWN"; transcript_name "Chuk-207"; exon_number "9"; exon_id "ENSMUSE00001250623.1"; talon_gene "50920"; talon_transcript "133483"; talon_exon "690403"; ccdsid "CCDS29843.1"; exon_status "KNOWN"; level "2"; protein_id "ENSMUSP00000026217.4"; source "HAVANA"; tag "CCDS";
chr19	HAVANA	exon	44090933	44091127	.	-	.	gene_id "ENSMUSG00000025199.16"; transcript_id "ENSMUST00000147423.7"; gene_type "protein_coding"; gene_status "KNOWN"; gene_name "Chuk"; transcript_type "retained_intron"; transcript_status "KNOWN"; transcript_name "Chuk-207"; exon_number "10"; exon_id "ENSMUSE00001287883.1"; talon_gene "50920"; talon_transcript "133483"; talon_exon "690405"; ccdsid "CCDS29843.1"; exon_status "KNOWN"; level "2"; protein_id "ENSMUSP00000026217.4"; source "HAVANA"; tag "CCDS";
chr19	HAVANA	exon	44088675	44088777	.	-	.	gene_id "ENSMUSG00000025199.16"; transcript_id "ENSMUST00000147423.7"; gene_type "protein_coding"; gene_status "KNOWN"; gene_name "Chuk"; transcript_type "retained_intron"; transcript_status "KNOWN"; transcript_name "Chuk-207"; exon_number "11"; exon_id "ENSMUSE00001307575.1"; talon_gene "50920"; talon_transcript "133483"; talon_exon "690407"; ccdsid "CCDS29843.1"; exon_status "KNOWN"; level "2"; protein_id "ENSMUSP00000026217.4"; source "HAVANA"; tag "CCDS";
chr19	HAVANA	exon	44087916	44088039	.	-	.	gene_id "ENSMUSG00000025199.16"; transcript_id "ENSMUST00000147423.7"; gene_type "protein_coding"; gene_status "KNOWN"; gene_name "Chuk"; transcript_type "retained_intron"; transcript_status "KNOWN"; transcript_name "Chuk-207"; exon_number "12"; exon_id "ENSMUSE00001231475.1"; talon_gene "50920"; talon_transcript "133483"; talon_exon "690409"; ccdsid "CCDS29843.1"; exon_status "KNOWN"; level "2"; protein_id "ENSMUSP00000026217.4"; source "HAVANA"; tag "CCDS";
chr19	HAVANA	exon	44086908	44087059	.	-	.	gene_id "ENSMUSG00000025199.16"; transcript_id "ENSMUST00000147423.7"; gene_type "protein_coding"; gene_status "KNOWN"; gene_name "Chuk"; transcript_type "retained_intron"; transcript_status "KNOWN"; transcript_name "Chuk-207"; exon_number "13"; exon_id "ENSMUSE00001218792.1"; talon_gene "50920"; talon_transcript "133483"; talon_exon "690411"; ccdsid "CCDS29843.1"; exon_status "KNOWN"; level "2"; protein_id "ENSMUSP00000026217.4"; source "HAVANA"; tag "CCDS";
chr19	HAVANA	exon	44084417	44084478	.	-	.	gene_id "ENSMUSG00000025199.16"; transcript_id "ENSMUST00000147423.7"; gene_type "protein_coding"; gene_status "KNOWN"; gene_name "Chuk"; transcript_type "retained_intron"; transcript_status "KNOWN"; transcript_name "Chuk-207"; exon_number "14"; exon_id "ENSMUSE00001214037.1"; talon_gene "50920"; talon_transcript "133483"; talon_exon "690413"; ccdsid "CCDS29843.1"; exon_status "KNOWN"; level "2"; protein_id "ENSMUSP00000026217.4"; source "HAVANA"; tag "CCDS";
chr19	HAVANA	exon	44082586	44082695	.	-	.	gene_id "ENSMUSG00000025199.16"; transcript_id "ENSMUST00000147423.7"; gene_type "protein_coding"; gene_status "KNOWN"; gene_name "Chuk"; transcript_type "retained_intron"; transcript_status "KNOWN"; transcript_name "Chuk-207"; exon_number "15"; exon_id "ENSMUSE00001280412.1"; talon_gene "50920"; talon_transcript "133483"; talon_exon "690415"; ccdsid "CCDS29843.1"; exon_status "KNOWN"; level "2"; protein_id "ENSMUSP00000026217.4"; source "HAVANA"; tag "CCDS";
chr19	HAVANA	exon	44081415	44081995	.	-	.	gene_id "ENSMUSG00000025199.16"; transcript_id "ENSMUST00000147423.7"; gene_type "protein_coding"; gene_status "KNOWN"; gene_name "Chuk"; transcript_type "retained_intron"; transcript_status "KNOWN"; transcript_name "Chuk-207"; exon_number "16"; exon_id "ENSMUSE00000745857.1"; talon_gene "50920"; talon_transcript "133483"; talon_exon "690443"; exon_status "KNOWN"; level "2"; source "HAVANA";
chr19	HAVANA	gene	44108637	44135625	.	-	.	gene_id "ENSMUSG00000025200.7"; gene_name "Cwf19l1"; gene_status "KNOWN"; gene_type "protein_coding"; talon_gene "50921"; havana_gene "OTTMUSG00000074162.2"; level "2"; tag "ncRNA_host";
chr19	HAVANA	transcript	44108637	44135876	.	-	.	gene_id "ENSMUSG00000025200.7"; transcript_id "ENSMUST00000026218.6"; gene_name "Cwf19l1"; gene_status "KNOWN"; gene_type "protein_coding"; transcript_type "protein_coding"; transcript_status "KNOWN"; transcript_name "Cwf19l1-201"; talon_gene "50921"; talon_transcript "133485"; ccdsid "CCDS37995.1"; havana_transcript "OTTMUST00000179941.1"; level "2"; protein_id "ENSMUSP00000026218.5"; source "HAVANA"; tag "CCDS"; transcript_support_level "1";
chr19	HAVANA	exon	44135766	44135876	.	-	.	gene_id "ENSMUSG00000025200.7"; transcript_id "ENSMUST00000026218.6"; gene_type "protein_coding"; gene_status "KNOWN"; gene_name "Cwf19l1"; transcript_type "protein_coding"; transcript_status "KNOWN"; transcript_name "Cwf19l1-201"; exon_number "1"; exon_id "ENSMUSE00000346951.5"; talon_gene "50921"; talon_transcript "133485"; talon_exon "690447"; ccdsid "CCDS37995.1"; exon_status "KNOWN"; level "2"; protein_id "ENSMUSP00000026218.5"; source "HAVANA"; tag "CCDS";
chr19	HAVANA	exon	44133000	44133084	.	-	.	gene_id "ENSMUSG00000025200.7"; transcript_id "ENSMUST00000026218.6"; gene_type "protein_coding"; gene_status "KNOWN"; gene_name "Cwf19l1"; transcript_type "protein_coding"; transcript_status "KNOWN"; transcript_name "Cwf19l1-201"; exon_number "2"; exon_id "ENSMUSE00000148810.1"; talon_gene "50921"; talon_transcript "133485"; talon_exon "690449"; ccdsid "CCDS37995.1"; exon_status "KNOWN"; level "2"; protein_id "ENSMUSP00000026218.5"; source "HAVANA"; tag "CCDS";
chr19	HAVANA	exon	44132086	44132164	.	-	.	gene_id "ENSMUSG00000025200.7"; transcript_id "ENSMUST00000026218.6"; gene_type "protein_coding"; gene_status "KNOWN"; gene_name "Cwf19l1"; transcript_type "protein_coding"; transcript_status "KNOWN"; transcript_name "Cwf19l1-201"; exon_number "3"; exon_id "ENSMUSE00000356602.1"; talon_gene "50921"; talon_transcript "133485"; talon_exon "690451"; ccdsid "CCDS37995.1"; exon_status "KNOWN"; level "2"; protein_id "ENSMUSP00000026218.5"; source "HAVANA"; tag "CCDS";
chr19	HAVANA	exon	44131412	44131513	.	-	.	gene_id "ENSMUSG00000025200.7"; transcript_id "ENSMUST00000026218.6"; gene_type "protein_coding"; gene_status "KNOWN"; gene_name "Cwf19l1"; transcript_type "protein_coding"; transcript_status "KNOWN"; transcript_name "Cwf19l1-201"; exon_number "4"; exon_id "ENSMUSE00000148807.1"; talon_gene "50921"; talon_transcript "133485"; talon_exon "690453"; ccdsid "CCDS37995.1"; exon_status "KNOWN"; level "2"; protein_id "ENSMUSP00000026218.5"; source "HAVANA"; tag "CCDS";
chr19	HAVANA	exon	44129198	44129412	.	-	.	gene_id "ENSMUSG00000025200.7"; transcript_id "ENSMUST00000026218.6"; gene_type "protein_coding"; gene_status "KNOWN"; gene_name "Cwf19l1"; transcript_type "protein_coding"; transcript_status "KNOWN"; transcript_name "Cwf19l1-201"; exon_number "5"; exon_id "ENSMUSE00000148809.1"; talon_gene "50921"; talon_transcript "133485"; talon_exon "690455"; ccdsid "CCDS37995.1"; exon_status "KNOWN"; level "2"; protein_id "ENSMUSP00000026218.5"; source "HAVANA"; tag "CCDS";
chr19	HAVANA	exon	44127366	44127484	.	-	.	gene_id "ENSMUSG00000025200.7"; transcript_id "ENSMUST00000026218.6"; gene_type "protein_coding"; gene_status "KNOWN"; gene_name "Cwf19l1"; transcript_type "protein_coding"; transcript_status "KNOWN"; transcript_name "Cwf19l1-201"; exon_number "6"; exon_id "ENSMUSE00000148813.1"; talon_gene "50921"; talon_transcript "133485"; talon_exon "690457"; ccdsid "CCDS37995.1"; exon_status "KNOWN"; level "2"; protein_id "ENSMUSP00000026218.5"; source "HAVANA"; tag "CCDS";
chr19	HAVANA	exon	44124808	44124892	.	-	.	gene_id "ENSMUSG00000025200.7"; transcript_id "ENSMUST00000026218.6"; gene_type "protein_coding"; gene_status "KNOWN"; gene_name "Cwf19l1"; transcript_type "protein_coding"; transcript_status "KNOWN"; transcript_name "Cwf19l1-201"; exon_number "7"; exon_id "ENSMUSE00000410941.1"; talon_gene "50921"; talon_transcript "133485"; talon_exon "690459"; ccdsid "CCDS37995.1"; exon_status "KNOWN"; level "2"; protein_id "ENSMUSP00000026218.5"; source "HAVANA"; tag "CCDS";
chr19	HAVANA	exon	44123144	44123284	.	-	.	gene_id "ENSMUSG00000025200.7"; transcript_id "ENSMUST00000026218.6"; gene_type "protein_coding"; gene_status "KNOWN"; gene_name "Cwf19l1"; transcript_type "protein_coding"; transcript_status "KNOWN"; transcript_name "Cwf19l1-201"; exon_number "8"; exon_id "ENSMUSE00000368982.1"; talon_gene "50921"; talon_transcript "133485"; talon_exon "690461"; ccdsid "CCDS37995.1"; exon_status "KNOWN"; level "2"; protein_id "ENSMUSP00000026218.5"; source "HAVANA"; tag "CCDS";
chr19	HAVANA	exon	44121849	44121960	.	-	.	gene_id "ENSMUSG00000025200.7"; transcript_id "ENSMUST00000026218.6"; gene_type "protein_coding"; gene_status "KNOWN"; gene_name "Cwf19l1"; transcript_type "protein_coding"; transcript_status "KNOWN"; transcript_name "Cwf19l1-201"; exon_number "9"; exon_id "ENSMUSE00000387563.1"; talon_gene "50921"; talon_transcript "133485"; talon_exon "690463"; ccdsid "CCDS37995.1"; exon_status "KNOWN"; level "2"; protein_id "ENSMUSP00000026218.5"; source "HAVANA"; tag "CCDS";
chr19	HAVANA	exon	44120873	44120952	.	-	.	gene_id "ENSMUSG00000025200.7"; transcript_id "ENSMUST00000026218.6"; gene_type "protein_coding"; gene_status "KNOWN"; gene_name "Cwf19l1"; transcript_type "protein_coding"; transcript_status "KNOWN"; transcript_name "Cwf19l1-201"; exon_number "10"; exon_id "ENSMUSE00000333093.1"; talon_gene "50921"; talon_transcript "133485"; talon_exon "690465"; ccdsid "CCDS37995.1"; exon_status "KNOWN"; level "2"; protein_id "ENSMUSP00000026218.5"; source "HAVANA"; tag "CCDS";
chr19	HAVANA	exon	44114524	44114733	.	-	.	gene_id "ENSMUSG00000025200.7"; transcript_id "ENSMUST00000026218.6"; gene_type "protein_coding"; gene_status "KNOWN"; gene_name "Cwf19l1"; transcript_type "protein_coding"; transcript_status "KNOWN"; transcript_name "Cwf19l1-201"; exon_number "11"; exon_id "ENSMUSE00000269877.1"; talon_gene "50921"; talon_transcript "133485"; talon_exon "690467"; ccdsid "CCDS37995.1"; exon_status "KNOWN"; level "2"; protein_id "ENSMUSP00000026218.5"; source "HAVANA"; tag "CCDS";
chr19	HAVANA	exon	44113674	44113793	.	-	.	gene_id "ENSMUSG00000025200.7"; transcript_id "ENSMUST00000026218.6"; gene_type "protein_coding"; gene_status "KNOWN"; gene_name "Cwf19l1"; transcript_type "protein_coding"; transcript_status "KNOWN"; transcript_name "Cwf19l1-201"; exon_number "12"; exon_id "ENSMUSE00000269855.1"; talon_gene "50921"; talon_transcript "133485"; talon_exon "690469"; ccdsid "CCDS37995.1"; exon_status "KNOWN"; level "2"; protein_id "ENSMUSP00000026218.5"; source "HAVANA"; tag "CCDS";
chr19	HAVANA	exon	44112949	44113046	.	-	.	gene_id "ENSMUSG00000025200.7"; transcript_id "ENSMUST00000026218.6"; gene_type "protein_coding"; gene_status "KNOWN"; gene_name "Cwf19l1"; transcript_type "protein_coding"; transcript_status "KNOWN"; transcript_name "Cwf19l1-201"; exon_number "13"; exon_id "ENSMUSE00000269826.1"; talon_gene "50921"; talon_transcript "133485"; talon_exon "690471"; ccdsid "CCDS37995.1"; exon_status "KNOWN"; level "2"; protein_id "ENSMUSP00000026218.5"; source "HAVANA"; tag "CCDS";
chr19	HAVANA	exon	44108637	44110660	.	-	.	gene_id "ENSMUSG00000025200.7"; transcript_id "ENSMUST00000026218.6"; gene_type "protein_coding"; gene_status "KNOWN"; gene_name "Cwf19l1"; transcript_type "protein_coding"; transcript_status "KNOWN"; transcript_name "Cwf19l1-201"; exon_number "14"; exon_id "ENSMUSE00000641347.3"; talon_gene "50921"; talon_transcript "133485"; talon_exon "690473"; ccdsid "CCDS37995.1"; exon_status "KNOWN"; level "2"; protein_id "ENSMUSP00000026218.5"; source "HAVANA"; tag "CCDS";
chr19	HAVANA	transcript	44109416	44135625	.	-	.	gene_id "ENSMUSG00000025200.7"; transcript_id "ENSMUST00000237067.1"; gene_name "Cwf19l1"; gene_status "KNOWN"; gene_type "protein_coding"; transcript_type "processed_transcript"; transcript_status "KNOWN"; transcript_name "Cwf19l1-205"; talon_gene "50921"; talon_transcript "133486"; havana_transcript "OTTMUST00000179942.2"; level "2"; source "HAVANA";
chr19	HAVANA	exon	44134346	44135625	.	-	.	gene_id "ENSMUSG00000025200.7"; transcript_id "ENSMUST00000237067.1"; gene_type "protein_coding"; gene_status "KNOWN"; gene_name "Cwf19l1"; transcript_type "processed_transcript"; transcript_status "KNOWN"; transcript_name "Cwf19l1-205"; exon_number "1"; exon_id "ENSMUSE00001454402.1"; talon_gene "50921"; talon_transcript "133486"; talon_exon "690474"; exon_status "KNOWN"; level "2"; source "HAVANA";
chr19	HAVANA	exon	44133456	44133552	.	-	.	gene_id "ENSMUSG00000025200.7"; transcript_id "ENSMUST00000237067.1"; gene_type "protein_coding"; gene_status "KNOWN"; gene_name "Cwf19l1"; transcript_type "processed_transcript"; transcript_status "KNOWN"; transcript_name "Cwf19l1-205"; exon_number "2"; exon_id "ENSMUSE00001455421.1"; talon_gene "50921"; talon_transcript "133486"; talon_exon "690476"; exon_status "KNOWN"; level "2"; source "HAVANA";
chr19	HAVANA	exon	44133000	44133084	.	-	.	gene_id "ENSMUSG00000025200.7"; transcript_id "ENSMUST00000237067.1"; gene_type "protein_coding"; gene_status "KNOWN"; gene_name "Cwf19l1"; transcript_type "processed_transcript"; transcript_status "KNOWN"; transcript_name "Cwf19l1-205"; exon_number "3"; exon_id "ENSMUSE00000148810.1"; talon_gene "50921"; talon_transcript "133486"; talon_exon "690449"; ccdsid "CCDS37995.1"; exon_status "KNOWN"; level "2"; protein_id "ENSMUSP00000026218.5"; source "HAVANA"; tag "CCDS";
chr19	HAVANA	exon	44132086	44132164	.	-	.	gene_id "ENSMUSG00000025200.7"; transcript_id "ENSMUST00000237067.1"; gene_type "protein_coding"; gene_status "KNOWN"; gene_name "Cwf19l1"; transcript_type "processed_transcript"; transcript_status "KNOWN"; transcript_name "Cwf19l1-205"; exon_number "4"; exon_id "ENSMUSE00000356602.1"; talon_gene "50921"; talon_transcript "133486"; talon_exon "690451"; ccdsid "CCDS37995.1"; exon_status "KNOWN"; level "2"; protein_id "ENSMUSP00000026218.5"; source "HAVANA"; tag "CCDS";
chr19	HAVANA	exon	44131412	44131513	.	-	.	gene_id "ENSMUSG00000025200.7"; transcript_id "ENSMUST00000237067.1"; gene_type "protein_coding"; gene_status "KNOWN"; gene_name "Cwf19l1"; transcript_type "processed_transcript"; transcript_status "KNOWN"; transcript_name "Cwf19l1-205"; exon_number "5"; exon_id "ENSMUSE00000148807.1"; talon_gene "50921"; talon_transcript "133486"; talon_exon "690453"; ccdsid "CCDS37995.1"; exon_status "KNOWN"; level "2"; protein_id "ENSMUSP00000026218.5"; source "HAVANA"; tag "CCDS";
chr19	HAVANA	exon	44129198	44129412	.	-	.	gene_id "ENSMUSG00000025200.7"; transcript_id "ENSMUST00000237067.1"; gene_type "protein_coding"; gene_status "KNOWN"; gene_name "Cwf19l1"; transcript_type "processed_transcript"; transcript_status "KNOWN"; transcript_name "Cwf19l1-205"; exon_number "6"; exon_id "ENSMUSE00000148809.1"; talon_gene "50921"; talon_transcript "133486"; talon_exon "690455"; ccdsid "CCDS37995.1"; exon_status "KNOWN"; level "2"; protein_id "ENSMUSP00000026218.5"; source "HAVANA"; tag "CCDS";
chr19	HAVANA	exon	44127366	44127484	.	-	.	gene_id "ENSMUSG00000025200.7"; transcript_id "ENSMUST00000237067.1"; gene_type "protein_coding"; gene_status "KNOWN"; gene_name "Cwf19l1"; transcript_type "processed_transcript"; transcript_status "KNOWN"; transcript_name "Cwf19l1-205"; exon_number "7"; exon_id "ENSMUSE00000148813.1"; talon_gene "50921"; talon_transcript "133486"; talon_exon "690457"; ccdsid "CCDS37995.1"; exon_status "KNOWN"; level "2"; protein_id "ENSMUSP00000026218.5"; source "HAVANA"; tag "CCDS";
chr19	HAVANA	exon	44124808	44124892	.	-	.	gene_id "ENSMUSG00000025200.7"; transcript_id "ENSMUST00000237067.1"; gene_type "protein_coding"; gene_status "KNOWN"; gene_name "Cwf19l1"; transcript_type "processed_transcript"; transcript_status "KNOWN"; transcript_name "Cwf19l1-205"; exon_number "8"; exon_id "ENSMUSE00000410941.1"; talon_gene "50921"; talon_transcript "133486"; talon_exon "690459"; ccdsid "CCDS37995.1"; exon_status "KNOWN"; level "2"; protein_id "ENSMUSP00000026218.5"; source "HAVANA"; tag "CCDS";
chr19	HAVANA	exon	44123144	44123284	.	-	.	gene_id "ENSMUSG00000025200.7"; transcript_id "ENSMUST00000237067.1"; gene_type "protein_coding"; gene_status "KNOWN"; gene_name "Cwf19l1"; transcript_type "processed_transcript"; transcript_status "KNOWN"; transcript_name "Cwf19l1-205"; exon_number "9"; exon_id "ENSMUSE00000368982.1"; talon_gene "50921"; talon_transcript "133486"; talon_exon "690461"; ccdsid "CCDS37995.1"; exon_status "KNOWN"; level "2"; protein_id "ENSMUSP00000026218.5"; source "HAVANA"; tag "CCDS";
chr19	HAVANA	exon	44121849	44121960	.	-	.	gene_id "ENSMUSG00000025200.7"; transcript_id "ENSMUST00000237067.1"; gene_type "protein_coding"; gene_status "KNOWN"; gene_name "Cwf19l1"; transcript_type "processed_transcript"; transcript_status "KNOWN"; transcript_name "Cwf19l1-205"; exon_number "10"; exon_id "ENSMUSE00000387563.1"; talon_gene "50921"; talon_transcript "133486"; talon_exon "690463"; ccdsid "CCDS37995.1"; exon_status "KNOWN"; level "2"; protein_id "ENSMUSP00000026218.5"; source "HAVANA"; tag "CCDS";
chr19	HAVANA	exon	44120873	44120952	.	-	.	gene_id "ENSMUSG00000025200.7"; transcript_id "ENSMUST00000237067.1"; gene_type "protein_coding"; gene_status "KNOWN"; gene_name "Cwf19l1"; transcript_type "processed_transcript"; transcript_status "KNOWN"; transcript_name "Cwf19l1-205"; exon_number "11"; exon_id "ENSMUSE00000333093.1"; talon_gene "50921"; talon_transcript "133486"; talon_exon "690465"; ccdsid "CCDS37995.1"; exon_status "KNOWN"; level "2"; protein_id "ENSMUSP00000026218.5"; source "HAVANA"; tag "CCDS";
chr19	HAVANA	exon	44114524	44114733	.	-	.	gene_id "ENSMUSG00000025200.7"; transcript_id "ENSMUST00000237067.1"; gene_type "protein_coding"; gene_status "KNOWN"; gene_name "Cwf19l1"; transcript_type "processed_transcript"; transcript_status "KNOWN"; transcript_name "Cwf19l1-205"; exon_number "12"; exon_id "ENSMUSE00000269877.1"; talon_gene "50921"; talon_transcript "133486"; talon_exon "690467"; ccdsid "CCDS37995.1"; exon_status "KNOWN"; level "2"; protein_id "ENSMUSP00000026218.5"; source "HAVANA"; tag "CCDS";
chr19	HAVANA	exon	44113674	44113793	.	-	.	gene_id "ENSMUSG00000025200.7"; transcript_id "ENSMUST00000237067.1"; gene_type "protein_coding"; gene_status "KNOWN"; gene_name "Cwf19l1"; transcript_type "processed_transcript"; transcript_status "KNOWN"; transcript_name "Cwf19l1-205"; exon_number "13"; exon_id "ENSMUSE00000269855.1"; talon_gene "50921"; talon_transcript "133486"; talon_exon "690469"; ccdsid "CCDS37995.1"; exon_status "KNOWN"; level "2"; protein_id "ENSMUSP00000026218.5"; source "HAVANA"; tag "CCDS";
chr19	HAVANA	exon	44112949	44113046	.	-	.	gene_id "ENSMUSG00000025200.7"; transcript_id "ENSMUST00000237067.1"; gene_type "protein_coding"; gene_status "KNOWN"; gene_name "Cwf19l1"; transcript_type "processed_transcript"; transcript_status "KNOWN"; transcript_name "Cwf19l1-205"; exon_number "14"; exon_id "ENSMUSE00000269826.1"; talon_gene "50921"; talon_transcript "133486"; talon_exon "690471"; ccdsid "CCDS37995.1"; exon_status "KNOWN"; level "2"; protein_id "ENSMUSP00000026218.5"; source "HAVANA"; tag "CCDS";
chr19	HAVANA	exon	44109416	44110660	.	-	.	gene_id "ENSMUSG00000025200.7"; transcript_id "ENSMUST00000237067.1"; gene_type "protein_coding"; gene_status "KNOWN"; gene_name "Cwf19l1"; transcript_type "processed_transcript"; transcript_status "KNOWN"; transcript_name "Cwf19l1-205"; exon_number "15"; exon_id "ENSMUSE00001454765.1"; talon_gene "50921"; talon_transcript "133486"; talon_exon "690478"; exon_status "KNOWN"; level "2"; source "HAVANA";
chr19	HAVANA	gene	44139259	44146430	.	-	.	gene_id "ENSMUSG00000057506.5"; gene_name "Bloc1s2"; gene_status "KNOWN"; gene_type "protein_coding"; talon_gene "50923"; havana_gene "OTTMUSG00000074163.1"; level "2";
chr19	HAVANA	transcript	44139259	44146446	.	-	.	gene_id "ENSMUSG00000057506.5"; transcript_id "ENSMUST00000079033.5"; gene_name "Bloc1s2"; gene_status "KNOWN"; gene_type "protein_coding"; transcript_type "protein_coding"; transcript_status "KNOWN"; transcript_name "Bloc1s2-201"; talon_gene "50923"; talon_transcript "133495"; ccdsid "CCDS50445.1"; havana_transcript "OTTMUST00000179950.1"; level "2"; protein_id "ENSMUSP00000078042.4"; source "HAVANA"; tag "CCDS"; transcript_support_level "1";
chr19	HAVANA	exon	44146359	44146446	.	-	.	gene_id "ENSMUSG00000057506.5"; transcript_id "ENSMUST00000079033.5"; gene_type "protein_coding"; gene_status "KNOWN"; gene_name "Bloc1s2"; transcript_type "protein_coding"; transcript_status "KNOWN"; transcript_name "Bloc1s2-201"; exon_number "1"; exon_id "ENSMUSE00000148816.4"; talon_gene "50923"; talon_transcript "133495"; talon_exon "690509"; ccdsid "CCDS50445.1"; exon_status "KNOWN"; level "2"; protein_id "ENSMUSP00000078042.4"; source "HAVANA"; tag "CCDS";
chr19	HAVANA	exon	44145941	44146057	.	-	.	gene_id "ENSMUSG00000057506.5"; transcript_id "ENSMUST00000079033.5"; gene_type "protein_coding"; gene_status "KNOWN"; gene_name "Bloc1s2"; transcript_type "protein_coding"; transcript_status "KNOWN"; transcript_name "Bloc1s2-201"; exon_number "2"; exon_id "ENSMUSE00000520524.1"; talon_gene "50923"; talon_transcript "133495"; talon_exon "690511"; ccdsid "CCDS50445.1"; exon_status "KNOWN"; level "2"; protein_id "ENSMUSP00000078042.4"; source "HAVANA"; tag "CCDS";
chr19	HAVANA	exon	44143021	44143140	.	-	.	gene_id "ENSMUSG00000057506.5"; transcript_id "ENSMUST00000079033.5"; gene_type "protein_coding"; gene_status "KNOWN"; gene_name "Bloc1s2"; transcript_type "protein_coding"; transcript_status "KNOWN"; transcript_name "Bloc1s2-201"; exon_number "3"; exon_id "ENSMUSE00000512434.1"; talon_gene "50923"; talon_transcript "133495"; talon_exon "690504"; ccdsid "CCDS50445.1"; exon_status "KNOWN"; level "2"; protein_id "ENSMUSP00000158032.1"; source "HAVANA"; tag "basic";
chr19	HAVANA	exon	44142124	44142228	.	-	.	gene_id "ENSMUSG00000057506.5"; transcript_id "ENSMUST00000079033.5"; gene_type "protein_coding"; gene_status "KNOWN"; gene_name "Bloc1s2"; transcript_type "protein_coding"; transcript_status "KNOWN"; transcript_name "Bloc1s2-201"; exon_number "4"; exon_id "ENSMUSE00000513368.1"; talon_gene "50923"; talon_transcript "133495"; talon_exon "690506"; ccdsid "CCDS50445.1"; exon_status "KNOWN"; level "2"; protein_id "ENSMUSP00000158032.1"; source "HAVANA"; tag "basic";
chr19	HAVANA	exon	44139259	44139713	.	-	.	gene_id "ENSMUSG00000057506.5"; transcript_id "ENSMUST00000079033.5"; gene_type "protein_coding"; gene_status "KNOWN"; gene_name "Bloc1s2"; transcript_type "protein_coding"; transcript_status "KNOWN"; transcript_name "Bloc1s2-201"; exon_number "5"; exon_id "ENSMUSE00000506471.5"; talon_gene "50923"; talon_transcript "133495"; talon_exon "690513"; ccdsid "CCDS50445.1"; exon_status "KNOWN"; level "2"; protein_id "ENSMUSP00000078042.4"; source "HAVANA"; tag "CCDS";
chr19	HAVANA	transcript	44141728	44146399	.	-	.	gene_id "ENSMUSG00000057506.5"; transcript_id "ENSMUST00000237867.1"; gene_name "Bloc1s2"; gene_status "KNOWN"; gene_type "protein_coding"; transcript_type "processed_transcript"; transcript_status "KNOWN"; transcript_name "Bloc1s2-205"; talon_gene "50923"; talon_transcript "133497"; havana_transcript "OTTMUST00000179952.1"; level "2"; source "HAVANA";
chr19	HAVANA	exon	44146359	44146399	.	-	.	gene_id "ENSMUSG00000057506.5"; transcript_id "ENSMUST00000237867.1"; gene_type "protein_coding"; gene_status "KNOWN"; gene_name "Bloc1s2"; transcript_type "processed_transcript"; transcript_status "KNOWN"; transcript_name "Bloc1s2-205"; exon_number "1"; exon_id "ENSMUSE00001454406.1"; talon_gene "50923"; talon_transcript "133497"; talon_exon "690516"; exon_status "KNOWN"; level "2"; source "HAVANA";
chr19	HAVANA	exon	44145941	44146057	.	-	.	gene_id "ENSMUSG00000057506.5"; transcript_id "ENSMUST00000237867.1"; gene_type "protein_coding"; gene_status "KNOWN"; gene_name "Bloc1s2"; transcript_type "processed_transcript"; transcript_status "KNOWN"; transcript_name "Bloc1s2-205"; exon_number "2"; exon_id "ENSMUSE00000520524.1"; talon_gene "50923"; talon_transcript "133497"; talon_exon "690511"; ccdsid "CCDS50445.1"; exon_status "KNOWN"; level "2"; protein_id "ENSMUSP00000078042.4"; source "HAVANA"; tag "CCDS";
chr19	HAVANA	exon	44143021	44143140	.	-	.	gene_id "ENSMUSG00000057506.5"; transcript_id "ENSMUST00000237867.1"; gene_type "protein_coding"; gene_status "KNOWN"; gene_name "Bloc1s2"; transcript_type "processed_transcript"; transcript_status "KNOWN"; transcript_name "Bloc1s2-205"; exon_number "3"; exon_id "ENSMUSE00000512434.1"; talon_gene "50923"; talon_transcript "133497"; talon_exon "690504"; ccdsid "CCDS50445.1"; exon_status "KNOWN"; level "2"; protein_id "ENSMUSP00000158032.1"; source "HAVANA"; tag "basic";
chr19	HAVANA	exon	44142124	44142228	.	-	.	gene_id "ENSMUSG00000057506.5"; transcript_id "ENSMUST00000237867.1"; gene_type "protein_coding"; gene_status "KNOWN"; gene_name "Bloc1s2"; transcript_type "processed_transcript"; transcript_status "KNOWN"; transcript_name "Bloc1s2-205"; exon_number "4"; exon_id "ENSMUSE00000513368.1"; talon_gene "50923"; talon_transcript "133497"; talon_exon "690506"; ccdsid "CCDS50445.1"; exon_status "KNOWN"; level "2"; protein_id "ENSMUSP00000158032.1"; source "HAVANA"; tag "basic";
chr19	HAVANA	exon	44141728	44142027	.	-	.	gene_id "ENSMUSG00000057506.5"; transcript_id "ENSMUST00000237867.1"; gene_type "protein_coding"; gene_status "KNOWN"; gene_name "Bloc1s2"; transcript_type "processed_transcript"; transcript_status "KNOWN"; transcript_name "Bloc1s2-205"; exon_number "5"; exon_id "ENSMUSE00001457178.1"; talon_gene "50923"; talon_transcript "133497"; talon_exon "690518"; exon_status "KNOWN"; level "2"; source "HAVANA";
chr19	HAVANA	transcript	44145701	44146430	.	-	.	gene_id "ENSMUSG00000057506.5"; transcript_id "ENSMUST00000236380.1"; gene_name "Bloc1s2"; gene_status "KNOWN"; gene_type "protein_coding"; transcript_type "processed_transcript"; transcript_status "KNOWN"; transcript_name "Bloc1s2-202"; talon_gene "50923"; talon_transcript "133498"; havana_transcript "OTTMUST00000179953.1"; level "2"; source "HAVANA";
chr19	HAVANA	exon	44146359	44146430	.	-	.	gene_id "ENSMUSG00000057506.5"; transcript_id "ENSMUST00000236380.1"; gene_type "protein_coding"; gene_status "KNOWN"; gene_name "Bloc1s2"; transcript_type "processed_transcript"; transcript_status "KNOWN"; transcript_name "Bloc1s2-202"; exon_number "1"; exon_id "ENSMUSE00001462742.1"; talon_gene "50923"; talon_transcript "133498"; talon_exon "690519"; exon_status "KNOWN"; level "2"; source "HAVANA";
chr19	HAVANA	exon	44145701	44146057	.	-	.	gene_id "ENSMUSG00000057506.5"; transcript_id "ENSMUST00000236380.1"; gene_type "protein_coding"; gene_status "KNOWN"; gene_name "Bloc1s2"; transcript_type "processed_transcript"; transcript_status "KNOWN"; transcript_name "Bloc1s2-202"; exon_number "2"; exon_id "ENSMUSE00001461387.1"; talon_gene "50923"; talon_transcript "133498"; talon_exon "690520"; exon_status "KNOWN"; level "2"; source "HAVANA";
chr19	HAVANA	gene	44147637	44192442	.	-	.	gene_id "ENSMUSG00000037578.4"; gene_name "Pkd2l1"; gene_status "KNOWN"; gene_type "protein_coding"; talon_gene "50924"; havana_gene "OTTMUSG00000033257.1"; level "2";
chr19	HAVANA	transcript	44147637	44192442	.	-	.	gene_id "ENSMUSG00000037578.4"; transcript_id "ENSMUST00000042026.4"; gene_name "Pkd2l1"; gene_status "KNOWN"; gene_type "protein_coding"; transcript_type "protein_coding"; transcript_status "KNOWN"; transcript_name "Pkd2l1-201"; talon_gene "50924"; talon_transcript "133499"; ccdsid "CCDS29846.1"; havana_transcript "OTTMUST00000083379.1"; level "2"; protein_id "ENSMUSP00000045675.4"; source "HAVANA"; tag "CCDS"; transcript_support_level "1";
chr19	HAVANA	exon	44192040	44192442	.	-	.	gene_id "ENSMUSG00000037578.4"; transcript_id "ENSMUST00000042026.4"; gene_type "protein_coding"; gene_status "KNOWN"; gene_name "Pkd2l1"; transcript_type "protein_coding"; transcript_status "KNOWN"; transcript_name "Pkd2l1-201"; exon_number "1"; exon_id "ENSMUSE00001270597.1"; talon_gene "50924"; talon_transcript "133499"; talon_exon "690521"; ccdsid "CCDS29846.1"; exon_status "KNOWN"; level "2"; protein_id "ENSMUSP00000045675.4"; source "HAVANA"; tag "CCDS";
chr19	HAVANA	exon	44191421	44191534	.	-	.	gene_id "ENSMUSG00000037578.4"; transcript_id "ENSMUST00000042026.4"; gene_type "protein_coding"; gene_status "KNOWN"; gene_name "Pkd2l1"; transcript_type "protein_coding"; transcript_status "KNOWN"; transcript_name "Pkd2l1-201"; exon_number "2"; exon_id "ENSMUSE00001270984.1"; talon_gene "50924"; talon_transcript "133499"; talon_exon "690523"; ccdsid "CCDS29846.1"; exon_status "KNOWN"; level "2"; protein_id "ENSMUSP00000045675.4"; source "HAVANA"; tag "CCDS";
chr19	HAVANA	exon	44157637	44157764	.	-	.	gene_id "ENSMUSG00000037578.4"; transcript_id "ENSMUST00000042026.4"; gene_type "protein_coding"; gene_status "KNOWN"; gene_name "Pkd2l1"; transcript_type "protein_coding"; transcript_status "KNOWN"; transcript_name "Pkd2l1-201"; exon_number "3"; exon_id "ENSMUSE00001219570.1"; talon_gene "50924"; talon_transcript "133499"; talon_exon "690525"; ccdsid "CCDS29846.1"; exon_status "KNOWN"; level "2"; protein_id "ENSMUSP00000045675.4"; source "HAVANA"; tag "CCDS";
chr19	HAVANA	exon	44157052	44157305	.	-	.	gene_id "ENSMUSG00000037578.4"; transcript_id "ENSMUST00000042026.4"; gene_type "protein_coding"; gene_status "KNOWN"; gene_name "Pkd2l1"; transcript_type "protein_coding"; transcript_status "KNOWN"; transcript_name "Pkd2l1-201"; exon_number "4"; exon_id "ENSMUSE00001296612.1"; talon_gene "50924"; talon_transcript "133499"; talon_exon "690527"; ccdsid "CCDS29846.1"; exon_status "KNOWN"; level "2"; protein_id "ENSMUSP00000045675.4"; source "HAVANA"; tag "CCDS";
chr19	HAVANA	exon	44155841	44156065	.	-	.	gene_id "ENSMUSG00000037578.4"; transcript_id "ENSMUST00000042026.4"; gene_type "protein_coding"; gene_status "KNOWN"; gene_name "Pkd2l1"; transcript_type "protein_coding"; transcript_status "KNOWN"; transcript_name "Pkd2l1-201"; exon_number "5"; exon_id "ENSMUSE00001231153.1"; talon_gene "50924"; talon_transcript "133499"; talon_exon "690529"; ccdsid "CCDS29846.1"; exon_status "KNOWN"; level "2"; protein_id "ENSMUSP00000045675.4"; source "HAVANA"; tag "CCDS";
chr19	HAVANA	exon	44155448	44155676	.	-	.	gene_id "ENSMUSG00000037578.4"; transcript_id "ENSMUST00000042026.4"; gene_type "protein_coding"; gene_status "KNOWN"; gene_name "Pkd2l1"; transcript_type "protein_coding"; transcript_status "KNOWN"; transcript_name "Pkd2l1-201"; exon_number "6"; exon_id "ENSMUSE00001248133.1"; talon_gene "50924"; talon_transcript "133499"; talon_exon "690531"; ccdsid "CCDS29846.1"; exon_status "KNOWN"; level "2"; protein_id "ENSMUSP00000045675.4"; source "HAVANA"; tag "CCDS";
chr19	HAVANA	exon	44154424	44154594	.	-	.	gene_id "ENSMUSG00000037578.4"; transcript_id "ENSMUST00000042026.4"; gene_type "protein_coding"; gene_status "KNOWN"; gene_name "Pkd2l1"; transcript_type "protein_coding"; transcript_status "KNOWN"; transcript_name "Pkd2l1-201"; exon_number "7"; exon_id "ENSMUSE00001274535.1"; talon_gene "50924"; talon_transcript "133499"; talon_exon "690533"; ccdsid "CCDS29846.1"; exon_status "KNOWN"; level "2"; protein_id "ENSMUSP00000045675.4"; source "HAVANA"; tag "CCDS";
chr19	HAVANA	exon	44154064	44154245	.	-	.	gene_id "ENSMUSG00000037578.4"; transcript_id "ENSMUST00000042026.4"; gene_type "protein_coding"; gene_status "KNOWN"; gene_name "Pkd2l1"; transcript_type "protein_coding"; transcript_status "KNOWN"; transcript_name "Pkd2l1-201"; exon_number "8"; exon_id "ENSMUSE00001209885.1"; talon_gene "50924"; talon_transcript "133499"; talon_exon "690535"; ccdsid "CCDS29846.1"; exon_status "KNOWN"; level "2"; protein_id "ENSMUSP00000045675.4"; source "HAVANA"; tag "CCDS";
chr19	HAVANA	exon	44153659	44153779	.	-	.	gene_id "ENSMUSG00000037578.4"; transcript_id "ENSMUST00000042026.4"; gene_type "protein_coding"; gene_status "KNOWN"; gene_name "Pkd2l1"; transcript_type "protein_coding"; transcript_status "KNOWN"; transcript_name "Pkd2l1-201"; exon_number "9"; exon_id "ENSMUSE00001249009.1"; talon_gene "50924"; talon_transcript "133499"; talon_exon "690537"; ccdsid "CCDS29846.1"; exon_status "KNOWN"; level "2"; protein_id "ENSMUSP00000045675.4"; source "HAVANA"; tag "CCDS";
chr19	HAVANA	exon	44152364	44152462	.	-	.	gene_id "ENSMUSG00000037578.4"; transcript_id "ENSMUST00000042026.4"; gene_type "protein_coding"; gene_status "KNOWN"; gene_name "Pkd2l1"; transcript_type "protein_coding"; transcript_status "KNOWN"; transcript_name "Pkd2l1-201"; exon_number "10"; exon_id "ENSMUSE00000269250.1"; talon_gene "50924"; talon_transcript "133499"; talon_exon "690539"; ccdsid "CCDS29846.1"; exon_status "KNOWN"; level "2"; protein_id "ENSMUSP00000045675.4"; source "HAVANA"; tag "CCDS";
chr19	HAVANA	exon	44152033	44152154	.	-	.	gene_id "ENSMUSG00000037578.4"; transcript_id "ENSMUST00000042026.4"; gene_type "protein_coding"; gene_status "KNOWN"; gene_name "Pkd2l1"; transcript_type "protein_coding"; transcript_status "KNOWN"; transcript_name "Pkd2l1-201"; exon_number "11"; exon_id "ENSMUSE00000269232.1"; talon_gene "50924"; talon_transcript "133499"; talon_exon "690541"; ccdsid "CCDS29846.1"; exon_status "KNOWN"; level "2"; protein_id "ENSMUSP00000045675.4"; source "HAVANA"; tag "CCDS";
chr19	HAVANA	exon	44150412	44150529	.	-	.	gene_id "ENSMUSG00000037578.4"; transcript_id "ENSMUST00000042026.4"; gene_type "protein_coding"; gene_status "KNOWN"; gene_name "Pkd2l1"; transcript_type "protein_coding"; transcript_status "KNOWN"; transcript_name "Pkd2l1-201"; exon_number "12"; exon_id "ENSMUSE00001268111.1"; talon_gene "50924"; talon_transcript "133499"; talon_exon "690543"; ccdsid "CCDS29846.1"; exon_status "KNOWN"; level "2"; protein_id "ENSMUSP00000045675.4"; source "HAVANA"; tag "CCDS";
chr19	HAVANA	exon	44149529	44149647	.	-	.	gene_id "ENSMUSG00000037578.4"; transcript_id "ENSMUST00000042026.4"; gene_type "protein_coding"; gene_status "KNOWN"; gene_name "Pkd2l1"; transcript_type "protein_coding"; transcript_status "KNOWN"; transcript_name "Pkd2l1-201"; exon_number "13"; exon_id "ENSMUSE00001303531.1"; talon_gene "50924"; talon_transcript "133499"; talon_exon "690545"; ccdsid "CCDS29846.1"; exon_status "KNOWN"; level "2"; protein_id "ENSMUSP00000045675.4"; source "HAVANA"; tag "CCDS";
chr19	HAVANA	exon	44149153	44149276	.	-	.	gene_id "ENSMUSG00000037578.4"; transcript_id "ENSMUST00000042026.4"; gene_type "protein_coding"; gene_status "KNOWN"; gene_name "Pkd2l1"; transcript_type "protein_coding"; transcript_status "KNOWN"; transcript_name "Pkd2l1-201"; exon_number "14"; exon_id "ENSMUSE00001226325.1"; talon_gene "50924"; talon_transcript "133499"; talon_exon "690547"; ccdsid "CCDS29846.1"; exon_status "KNOWN"; level "2"; protein_id "ENSMUSP00000045675.4"; source "HAVANA"; tag "CCDS";
chr19	HAVANA	exon	44147637	44148548	.	-	.	gene_id "ENSMUSG00000037578.4"; transcript_id "ENSMUST00000042026.4"; gene_type "protein_coding"; gene_status "KNOWN"; gene_name "Pkd2l1"; transcript_type "protein_coding"; transcript_status "KNOWN"; transcript_name "Pkd2l1-201"; exon_number "15"; exon_id "ENSMUSE00000857280.1"; talon_gene "50924"; talon_transcript "133499"; talon_exon "690549"; ccdsid "CCDS29846.1"; exon_status "KNOWN"; level "2"; protein_id "ENSMUSP00000045675.4"; source "HAVANA"; tag "CCDS";
chr19	HAVANA	gene	44237815	44242018	.	+	.	gene_id "ENSMUSG00000025202.8"; gene_name "Scd3"; gene_status "KNOWN"; gene_type "protein_coding"; talon_gene "50925"; havana_gene "OTTMUSG00000074165.1"; level "2";
chr19	HAVANA	transcript	44237815	44242018	.	+	.	gene_id "ENSMUSG00000025202.8"; transcript_id "ENSMUST00000237324.1"; gene_name "Scd3"; gene_status "KNOWN"; gene_type "protein_coding"; transcript_type "protein_coding"; transcript_status "KNOWN"; transcript_name "Scd3-202"; talon_gene "50925"; talon_transcript "133502"; havana_transcript "OTTMUST00000179956.1"; level "2"; protein_id "ENSMUSP00000157819.1"; source "HAVANA"; tag "basic";
chr19	HAVANA	exon	44237815	44237877	.	+	.	gene_id "ENSMUSG00000025202.8"; transcript_id "ENSMUST00000237324.1"; gene_type "protein_coding"; gene_status "KNOWN"; gene_name "Scd3"; transcript_type "protein_coding"; transcript_status "KNOWN"; transcript_name "Scd3-202"; exon_number "1"; exon_id "ENSMUSE00001461116.1"; talon_gene "50925"; talon_transcript "133502"; talon_exon "690563"; exon_status "KNOWN"; level "2"; protein_id "ENSMUSP00000157819.1"; source "HAVANA"; tag "basic";
chr19	HAVANA	exon	44238376	44238608	.	+	.	gene_id "ENSMUSG00000025202.8"; transcript_id "ENSMUST00000237324.1"; gene_type "protein_coding"; gene_status "KNOWN"; gene_name "Scd3"; transcript_type "protein_coding"; transcript_status "KNOWN"; transcript_name "Scd3-202"; exon_number "2"; exon_id "ENSMUSE00001017140.1"; talon_gene "50925"; talon_transcript "133502"; talon_exon "690560"; ccdsid "CCDS29847.1"; exon_status "KNOWN"; level "2"; protein_id "ENSMUSP00000026220.5"; source "HAVANA"; tag "CCDS";
chr19	HAVANA	exon	44241660	44242018	.	+	.	gene_id "ENSMUSG00000025202.8"; transcript_id "ENSMUST00000237324.1"; gene_type "protein_coding"; gene_status "KNOWN"; gene_name "Scd3"; transcript_type "protein_coding"; transcript_status "KNOWN"; transcript_name "Scd3-202"; exon_number "3"; exon_id "ENSMUSE00001460390.1"; talon_gene "50925"; talon_transcript "133502"; talon_exon "690565"; exon_status "KNOWN"; level "2"; protein_id "ENSMUSP00000157819.1"; source "HAVANA"; tag "basic";
chr19	HAVANA	gene	44225796	44246570	.	-	.	gene_id "ENSMUSG00000117900.1"; gene_name "AC125101.1"; gene_status "KNOWN"; gene_type "antisense"; talon_gene "50926"; havana_gene "OTTMUSG00000074166.1"; level "2";
chr19	HAVANA	transcript	44225796	44246570	.	-	.	gene_id "ENSMUSG00000117900.1"; transcript_id "ENSMUST00000236516.1"; gene_name "AC125101.1"; gene_status "KNOWN"; gene_type "antisense"; transcript_type "antisense"; transcript_status "KNOWN"; transcript_name "AC125101.1-201"; talon_gene "50926"; talon_transcript "133503"; havana_transcript "OTTMUST00000179957.1"; level "2"; source "HAVANA"; tag "basic";
chr19	HAVANA	exon	44246481	44246570	.	-	.	gene_id "ENSMUSG00000117900.1"; transcript_id "ENSMUST00000236516.1"; gene_type "antisense"; gene_status "KNOWN"; gene_name "AC125101.1"; transcript_type "antisense"; transcript_status "KNOWN"; transcript_name "AC125101.1-201"; exon_number "1"; exon_id "ENSMUSE00001461684.1"; talon_gene "50926"; talon_transcript "133503"; talon_exon "690566"; exon_status "KNOWN"; level "2"; source "HAVANA"; tag "basic";
chr19	HAVANA	exon	44225796	44227973	.	-	.	gene_id "ENSMUSG00000117900.1"; transcript_id "ENSMUST00000236516.1"; gene_type "antisense"; gene_status "KNOWN"; gene_name "AC125101.1"; transcript_type "antisense"; transcript_status "KNOWN"; transcript_name "AC125101.1-201"; exon_number "2"; exon_id "ENSMUSE00001454691.1"; talon_gene "50926"; talon_transcript "133503"; talon_exon "690568"; exon_status "KNOWN"; level "2"; source "HAVANA"; tag "basic";
chr19	HAVANA	gene	44293674	44306864	.	+	.	gene_id "ENSMUSG00000025203.6"; gene_name "Scd2"; gene_status "KNOWN"; gene_type "protein_coding"; talon_gene "50929"; havana_gene "OTTMUSG00000074169.1"; level "2"; tag "ncRNA_host";
chr19	HAVANA	transcript	44293674	44306864	.	+	.	gene_id "ENSMUSG00000025203.6"; transcript_id "ENSMUST00000026221.6"; gene_name "Scd2"; gene_status "KNOWN"; gene_type "protein_coding"; transcript_type "protein_coding"; transcript_status "KNOWN"; transcript_name "Scd2-201"; talon_gene "50929"; talon_transcript "133507"; ccdsid "CCDS29848.1"; havana_transcript "OTTMUST00000179961.1"; level "2"; protein_id "ENSMUSP00000026221.5"; source "HAVANA"; tag "CCDS"; transcript_support_level "1";
chr19	HAVANA	exon	44293674	44294411	.	+	.	gene_id "ENSMUSG00000025203.6"; transcript_id "ENSMUST00000026221.6"; gene_type "protein_coding"; gene_status "KNOWN"; gene_name "Scd2"; transcript_type "protein_coding"; transcript_status "KNOWN"; transcript_name "Scd2-201"; exon_number "1"; exon_id "ENSMUSE00000641335.4"; talon_gene "50929"; talon_transcript "133507"; talon_exon "690586"; ccdsid "CCDS29848.1"; exon_status "KNOWN"; level "2"; protein_id "ENSMUSP00000026221.5"; source "HAVANA"; tag "CCDS";
chr19	HAVANA	exon	44294904	44295186	.	+	.	gene_id "ENSMUSG00000025203.6"; transcript_id "ENSMUST00000026221.6"; gene_type "protein_coding"; gene_status "KNOWN"; gene_name "Scd2"; transcript_type "protein_coding"; transcript_status "KNOWN"; transcript_name "Scd2-201"; exon_number "2"; exon_id "ENSMUSE00000148824.1"; talon_gene "50929"; talon_transcript "133507"; talon_exon "690588"; ccdsid "CCDS29848.1"; exon_status "KNOWN"; level "2"; protein_id "ENSMUSP00000026221.5"; source "HAVANA"; tag "CCDS";
chr19	HAVANA	exon	44298040	44298170	.	+	.	gene_id "ENSMUSG00000025203.6"; transcript_id "ENSMUST00000026221.6"; gene_type "protein_coding"; gene_status "KNOWN"; gene_name "Scd2"; transcript_type "protein_coding"; transcript_status "KNOWN"; transcript_name "Scd2-201"; exon_number "3"; exon_id "ENSMUSE00001052898.1"; talon_gene "50929"; talon_transcript "133507"; talon_exon "690590"; ccdsid "CCDS29848.1"; exon_status "KNOWN"; level "2"; protein_id "ENSMUSP00000026221.5"; source "HAVANA"; tag "CCDS";
chr19	HAVANA	exon	44299609	44299814	.	+	.	gene_id "ENSMUSG00000025203.6"; transcript_id "ENSMUST00000026221.6"; gene_type "protein_coding"; gene_status "KNOWN"; gene_name "Scd2"; transcript_type "protein_coding"; transcript_status "KNOWN"; transcript_name "Scd2-201"; exon_number "4"; exon_id "ENSMUSE00001013077.1"; talon_gene "50929"; talon_transcript "133507"; talon_exon "690592"; ccdsid "CCDS29848.1"; exon_status "KNOWN"; level "2"; protein_id "ENSMUSP00000026221.5"; source "HAVANA"; tag "CCDS";
chr19	HAVANA	exon	44301212	44301444	.	+	.	gene_id "ENSMUSG00000025203.6"; transcript_id "ENSMUST00000026221.6"; gene_type "protein_coding"; gene_status "KNOWN"; gene_name "Scd2"; transcript_type "protein_coding"; transcript_status "KNOWN"; transcript_name "Scd2-201"; exon_number "5"; exon_id "ENSMUSE00001034252.1"; talon_gene "50929"; talon_transcript "133507"; talon_exon "690594"; ccdsid "CCDS29848.1"; exon_status "KNOWN"; level "2"; protein_id "ENSMUSP00000026221.5"; source "HAVANA"; tag "CCDS";
chr19	HAVANA	exon	44303001	44306864	.	+	.	gene_id "ENSMUSG00000025203.6"; transcript_id "ENSMUST00000026221.6"; gene_type "protein_coding"; gene_status "KNOWN"; gene_name "Scd2"; transcript_type "protein_coding"; transcript_status "KNOWN"; transcript_name "Scd2-201"; exon_number "6"; exon_id "ENSMUSE00000148825.2"; talon_gene "50929"; talon_transcript "133507"; talon_exon "690596"; ccdsid "CCDS29848.1"; exon_status "KNOWN"; level "2"; protein_id "ENSMUSP00000026221.5"; source "HAVANA"; tag "CCDS";
chr19	TALON	transcript	44301212	44306864	.	+	.	gene_id "ENSMUSG00000025203.6"; transcript_id "ENCODEMT000284145"; gene_name "Scd2"; gene_status "KNOWN"; gene_type "protein_coding"; transcript_status "NOVEL"; transcript_name "ENCODEMT000284145"; talon_gene "50929"; talon_transcript "284145"; ISM-suffix_to_IDs "133507,133508,282609,282805,283268,283702,283951,283952,284031,284036,284037,284061"; ISM-suffix_transcript "TRUE"; ISM_to_IDs "133507,133508,282562,282609,282805,283059,283231,283268,283665,283702,283951,283952,283986,284031,284036,284037,284061"; ISM_transcript "TRUE";
chr19	HAVANA	exon	44301212	44301444	.	+	.	gene_id "ENSMUSG00000025203.6"; transcript_id "ENCODEMT000284145"; gene_type "protein_coding"; gene_status "KNOWN"; gene_name "Scd2"; transcript_status "NOVEL"; transcript_name "ENCODEMT000284145"; exon_number "1"; exon_id "ENSMUSE00001034252.1"; talon_gene "50929"; talon_transcript "284145"; talon_exon "690594"; ccdsid "CCDS29848.1"; exon_status "KNOWN"; level "2"; protein_id "ENSMUSP00000026221.5"; source "HAVANA"; tag "CCDS";
chr19	HAVANA	exon	44303001	44306864	.	+	.	gene_id "ENSMUSG00000025203.6"; transcript_id "ENCODEMT000284145"; gene_type "protein_coding"; gene_status "KNOWN"; gene_name "Scd2"; transcript_status "NOVEL"; transcript_name "ENCODEMT000284145"; exon_number "2"; exon_id "ENSMUSE00000148825.2"; talon_gene "50929"; talon_transcript "284145"; talon_exon "690596"; ccdsid "CCDS29848.1"; exon_status "KNOWN"; level "2"; protein_id "ENSMUSP00000026221.5"; source "HAVANA"; tag "CCDS";
chr19	ENSEMBL	gene	44303171	44303231	.	+	.	gene_id "ENSMUSG00000093315.1"; gene_name "Mir5114"; gene_status "KNOWN"; gene_type "miRNA"; talon_gene "50930"; level "3";
chr19	ENSEMBL	transcript	44303171	44303231	.	+	.	gene_id "ENSMUSG00000093315.1"; transcript_id "ENSMUST00000175574.1"; gene_name "Mir5114"; gene_status "KNOWN"; gene_type "miRNA"; transcript_type "miRNA"; transcript_status "KNOWN"; transcript_name "Mir5114-201"; talon_gene "50930"; talon_transcript "133509"; level "3"; source "ENSEMBL"; tag "basic"; transcript_support_level "NA";
chr19	ENSEMBL	exon	44303171	44303231	.	+	.	gene_id "ENSMUSG00000093315.1"; transcript_id "ENSMUST00000175574.1"; gene_type "miRNA"; gene_status "KNOWN"; gene_name "Mir5114"; transcript_type "miRNA"; transcript_status "KNOWN"; transcript_name "Mir5114-201"; exon_number "1"; exon_id "ENSMUSE00000946222.1"; talon_gene "50930"; talon_transcript "133509"; talon_exon "690602"; exon_status "KNOWN"; level "3"; source "ENSEMBL"; tag "basic";
chr19	HAVANA	gene	44333092	44346743	.	+	.	gene_id "ENSMUSG00000050195.8"; gene_name "Scd4"; gene_status "KNOWN"; gene_type "protein_coding"; talon_gene "50932"; havana_gene "OTTMUSG00000028380.1"; level "2";
chr19	HAVANA	transcript	44333092	44346743	.	+	.	gene_id "ENSMUSG00000050195.8"; transcript_id "ENSMUST00000058856.8"; gene_name "Scd4"; gene_status "KNOWN"; gene_type "protein_coding"; transcript_type "protein_coding"; transcript_status "KNOWN"; transcript_name "Scd4-201"; talon_gene "50932"; talon_transcript "133512"; ccdsid "CCDS29849.1"; havana_transcript "OTTMUST00000070337.1"; level "2"; protein_id "ENSMUSP00000059860.8"; source "HAVANA"; tag "CCDS"; transcript_support_level "1";
chr19	HAVANA	exon	44333092	44333515	.	+	.	gene_id "ENSMUSG00000050195.8"; transcript_id "ENSMUST00000058856.8"; gene_type "protein_coding"; gene_status "KNOWN"; gene_name "Scd4"; transcript_type "protein_coding"; transcript_status "KNOWN"; transcript_name "Scd4-201"; exon_number "1"; exon_id "ENSMUSE00001243483.1"; talon_gene "50932"; talon_transcript "133512"; talon_exon "690606"; ccdsid "CCDS29849.1"; exon_status "KNOWN"; level "2"; protein_id "ENSMUSP00000059860.8"; source "HAVANA"; tag "CCDS";
chr19	HAVANA	exon	44333994	44334261	.	+	.	gene_id "ENSMUSG00000050195.8"; transcript_id "ENSMUST00000058856.8"; gene_type "protein_coding"; gene_status "KNOWN"; gene_name "Scd4"; transcript_type "protein_coding"; transcript_status "KNOWN"; transcript_name "Scd4-201"; exon_number "2"; exon_id "ENSMUSE00000476416.1"; talon_gene "50932"; talon_transcript "133512"; talon_exon "690609"; ccdsid "CCDS29849.1"; exon_status "KNOWN"; level "2"; protein_id "ENSMUSP00000059860.8"; source "HAVANA"; tag "CCDS";
chr19	HAVANA	exon	44337501	44337631	.	+	.	gene_id "ENSMUSG00000050195.8"; transcript_id "ENSMUST00000058856.8"; gene_type "protein_coding"; gene_status "KNOWN"; gene_name "Scd4"; transcript_type "protein_coding"; transcript_status "KNOWN"; transcript_name "Scd4-201"; exon_number "3"; exon_id "ENSMUSE00000467928.1"; talon_gene "50932"; talon_transcript "133512"; talon_exon "690611"; ccdsid "CCDS29849.1"; exon_status "KNOWN"; level "2"; protein_id "ENSMUSP00000059860.8"; source "HAVANA"; tag "CCDS";
chr19	HAVANA	exon	44338910	44339115	.	+	.	gene_id "ENSMUSG00000050195.8"; transcript_id "ENSMUST00000058856.8"; gene_type "protein_coding"; gene_status "KNOWN"; gene_name "Scd4"; transcript_type "protein_coding"; transcript_status "KNOWN"; transcript_name "Scd4-201"; exon_number "4"; exon_id "ENSMUSE00001064547.1"; talon_gene "50932"; talon_transcript "133512"; talon_exon "690613"; ccdsid "CCDS29849.1"; exon_status "KNOWN"; level "2"; protein_id "ENSMUSP00000059860.8"; source "HAVANA"; tag "CCDS";
chr19	HAVANA	exon	44341221	44341453	.	+	.	gene_id "ENSMUSG00000050195.8"; transcript_id "ENSMUST00000058856.8"; gene_type "protein_coding"; gene_status "KNOWN"; gene_name "Scd4"; transcript_type "protein_coding"; transcript_status "KNOWN"; transcript_name "Scd4-201"; exon_number "5"; exon_id "ENSMUSE00001083604.1"; talon_gene "50932"; talon_transcript "133512"; talon_exon "690615"; ccdsid "CCDS29849.1"; exon_status "KNOWN"; level "2"; protein_id "ENSMUSP00000059860.8"; source "HAVANA"; tag "CCDS";
chr19	HAVANA	exon	44344700	44346743	.	+	.	gene_id "ENSMUSG00000050195.8"; transcript_id "ENSMUST00000058856.8"; gene_type "protein_coding"; gene_status "KNOWN"; gene_name "Scd4"; transcript_type "protein_coding"; transcript_status "KNOWN"; transcript_name "Scd4-201"; exon_number "6"; exon_id "ENSMUSE00000641329.2"; talon_gene "50932"; talon_transcript "133512"; talon_exon "690617"; ccdsid "CCDS29849.1"; exon_status "KNOWN"; level "2"; protein_id "ENSMUSP00000059860.8"; source "HAVANA"; tag "CCDS";
chr19	HAVANA	gene	44394455	44400374	.	-	.	gene_id "ENSMUSG00000037071.3"; gene_name "Scd1"; gene_status "KNOWN"; gene_type "protein_coding"; talon_gene "50933"; havana_gene "OTTMUSG00000074171.1"; level "2";
chr19	HAVANA	transcript	44394455	44407709	.	-	.	gene_id "ENSMUSG00000037071.3"; transcript_id "ENSMUST00000041331.3"; gene_name "Scd1"; gene_status "KNOWN"; gene_type "protein_coding"; transcript_type "protein_coding"; transcript_status "KNOWN"; transcript_name "Scd1-201"; talon_gene "50933"; talon_transcript "133513"; ccdsid "CCDS29850.1"; havana_transcript "OTTMUST00000179964.1"; level "2"; protein_id "ENSMUSP00000036936.2"; source "HAVANA"; tag "CCDS"; transcript_support_level "1";
chr19	HAVANA	exon	44407386	44407709	.	-	.	gene_id "ENSMUSG00000037071.3"; transcript_id "ENSMUST00000041331.3"; gene_type "protein_coding"; gene_status "KNOWN"; gene_name "Scd1"; transcript_type "protein_coding"; transcript_status "KNOWN"; transcript_name "Scd1-201"; exon_number "1"; exon_id "ENSMUSE00000364420.2"; talon_gene "50933"; talon_transcript "133513"; talon_exon "690618"; ccdsid "CCDS29850.1"; exon_status "KNOWN"; level "2"; protein_id "ENSMUSP00000036936.2"; source "HAVANA"; tag "CCDS";
chr19	HAVANA	exon	44406487	44406760	.	-	.	gene_id "ENSMUSG00000037071.3"; transcript_id "ENSMUST00000041331.3"; gene_type "protein_coding"; gene_status "KNOWN"; gene_name "Scd1"; transcript_type "protein_coding"; transcript_status "KNOWN"; transcript_name "Scd1-201"; exon_number "2"; exon_id "ENSMUSE00000408232.1"; talon_gene "50933"; talon_transcript "133513"; talon_exon "690620"; ccdsid "CCDS29850.1"; exon_status "KNOWN"; level "2"; protein_id "ENSMUSP00000036936.2"; source "HAVANA"; tag "CCDS";
chr19	HAVANA	exon	44403165	44403295	.	-	.	gene_id "ENSMUSG00000037071.3"; transcript_id "ENSMUST00000041331.3"; gene_type "protein_coding"; gene_status "KNOWN"; gene_name "Scd1"; transcript_type "protein_coding"; transcript_status "KNOWN"; transcript_name "Scd1-201"; exon_number "3"; exon_id "ENSMUSE00000268773.1"; talon_gene "50933"; talon_transcript "133513"; talon_exon "690622"; ccdsid "CCDS29850.1"; exon_status "KNOWN"; level "2"; protein_id "ENSMUSP00000036936.2"; source "HAVANA"; tag "CCDS";
chr19	HAVANA	exon	44401693	44401898	.	-	.	gene_id "ENSMUSG00000037071.3"; transcript_id "ENSMUST00000041331.3"; gene_type "protein_coding"; gene_status "KNOWN"; gene_name "Scd1"; transcript_type "protein_coding"; transcript_status "KNOWN"; transcript_name "Scd1-201"; exon_number "4"; exon_id "ENSMUSE00001037599.1"; talon_gene "50933"; talon_transcript "133513"; talon_exon "690624"; ccdsid "CCDS29850.1"; exon_status "KNOWN"; level "2"; protein_id "ENSMUSP00000036936.2"; source "HAVANA"; tag "CCDS";
chr19	HAVANA	exon	44400142	44400374	.	-	.	gene_id "ENSMUSG00000037071.3"; transcript_id "ENSMUST00000041331.3"; gene_type "protein_coding"; gene_status "KNOWN"; gene_name "Scd1"; transcript_type "protein_coding"; transcript_status "KNOWN"; transcript_name "Scd1-201"; exon_number "5"; exon_id "ENSMUSE00001003552.1"; talon_gene "50933"; talon_transcript "133513"; talon_exon "690626"; ccdsid "CCDS29850.1"; exon_status "KNOWN"; level "2"; protein_id "ENSMUSP00000036936.2"; source "HAVANA"; tag "CCDS";
chr19	HAVANA	exon	44394455	44398118	.	-	.	gene_id "ENSMUSG00000037071.3"; transcript_id "ENSMUST00000041331.3"; gene_type "protein_coding"; gene_status "KNOWN"; gene_name "Scd1"; transcript_type "protein_coding"; transcript_status "KNOWN"; transcript_name "Scd1-201"; exon_number "6"; exon_id "ENSMUSE00000348493.3"; talon_gene "50933"; talon_transcript "133513"; talon_exon "690628"; ccdsid "CCDS29850.1"; exon_status "KNOWN"; level "2"; protein_id "ENSMUSP00000036936.2"; source "HAVANA"; tag "CCDS";
chr19	TALON	transcript	44394455	44400374	.	-	.	gene_id "ENSMUSG00000037071.3"; transcript_id "ENCODEMT000284765"; gene_name "Scd1"; gene_status "KNOWN"; gene_type "protein_coding"; transcript_status "NOVEL"; transcript_name "ENCODEMT000284765"; talon_gene "50933"; talon_transcript "284765"; ISM-suffix_to_IDs "133513,133514,284760"; ISM-suffix_transcript "TRUE"; ISM_to_IDs "133513,133514,284760"; ISM_transcript "TRUE";
chr19	HAVANA	exon	44400142	44400374	.	-	.	gene_id "ENSMUSG00000037071.3"; transcript_id "ENCODEMT000284765"; gene_type "protein_coding"; gene_status "KNOWN"; gene_name "Scd1"; transcript_status "NOVEL"; transcript_name "ENCODEMT000284765"; exon_number "1"; exon_id "ENSMUSE00001003552.1"; talon_gene "50933"; talon_transcript "284765"; talon_exon "690626"; ccdsid "CCDS29850.1"; exon_status "KNOWN"; level "2"; protein_id "ENSMUSP00000036936.2"; source "HAVANA"; tag "CCDS";
chr19	HAVANA	exon	44394455	44398118	.	-	.	gene_id "ENSMUSG00000037071.3"; transcript_id "ENCODEMT000284765"; gene_type "protein_coding"; gene_status "KNOWN"; gene_name "Scd1"; transcript_status "NOVEL"; transcript_name "ENCODEMT000284765"; exon_number "2"; exon_id "ENSMUSE00000348493.3"; talon_gene "50933"; talon_transcript "284765"; talon_exon "690628"; ccdsid "CCDS29850.1"; exon_status "KNOWN"; level "2"; protein_id "ENSMUSP00000036936.2"; source "HAVANA"; tag "CCDS";
chr19	HAVANA	gene	44510321	44511990	.	+	.	gene_id "ENSMUSG00000036961.5"; gene_name "Wnt8b"; gene_status "KNOWN"; gene_type "protein_coding"; talon_gene "50936"; havana_gene "OTTMUSG00000074174.1"; level "2";
chr19	HAVANA	transcript	44510321	44511990	.	+	.	gene_id "ENSMUSG00000036961.5"; transcript_id "ENSMUST00000237970.1"; gene_name "Wnt8b"; gene_status "KNOWN"; gene_type "protein_coding"; transcript_type "processed_transcript"; transcript_status "KNOWN"; transcript_name "Wnt8b-202"; talon_gene "50936"; talon_transcript "133519"; havana_transcript "OTTMUST00000179970.1"; level "2"; source "HAVANA";
chr19	HAVANA	exon	44510321	44510549	.	+	.	gene_id "ENSMUSG00000036961.5"; transcript_id "ENSMUST00000237970.1"; gene_type "protein_coding"; gene_status "KNOWN"; gene_name "Wnt8b"; transcript_type "processed_transcript"; transcript_status "KNOWN"; transcript_name "Wnt8b-202"; exon_number "1"; exon_id "ENSMUSE00001461687.1"; talon_gene "50936"; talon_transcript "133519"; talon_exon "690664"; exon_status "KNOWN"; level "2"; source "HAVANA";
chr19	HAVANA	exon	44511232	44511374	.	+	.	gene_id "ENSMUSG00000036961.5"; transcript_id "ENSMUST00000237970.1"; gene_type "protein_coding"; gene_status "KNOWN"; gene_name "Wnt8b"; transcript_type "processed_transcript"; transcript_status "KNOWN"; transcript_name "Wnt8b-202"; exon_number "2"; exon_id "ENSMUSE00000433858.1"; talon_gene "50936"; talon_transcript "133519"; talon_exon "690661"; ccdsid "CCDS50446.1"; exon_status "KNOWN"; level "2"; protein_id "ENSMUSP00000042867.4"; source "HAVANA"; tag "CCDS";
chr19	HAVANA	exon	44511537	44511990	.	+	.	gene_id "ENSMUSG00000036961.5"; transcript_id "ENSMUST00000237970.1"; gene_type "protein_coding"; gene_status "KNOWN"; gene_name "Wnt8b"; transcript_type "processed_transcript"; transcript_status "KNOWN"; transcript_name "Wnt8b-202"; exon_number "3"; exon_id "ENSMUSE00001457635.1"; talon_gene "50936"; talon_transcript "133519"; talon_exon "690665"; exon_status "KNOWN"; level "2"; source "HAVANA";
chr19	HAVANA	gene	44548572	44555423	.	-	.	gene_id "ENSMUSG00000025204.10"; gene_name "Ndufb8"; gene_status "KNOWN"; gene_type "protein_coding"; talon_gene "50939"; havana_gene "OTTMUSG00000036225.2"; level "2"; tag "overlapping_locus";
chr19	HAVANA	transcript	44548572	44555426	.	-	.	gene_id "ENSMUSG00000025204.10"; transcript_id "ENSMUST00000171415.7"; gene_name "Ndufb8"; gene_status "KNOWN"; gene_type "protein_coding"; transcript_type "protein_coding"; transcript_status "KNOWN"; transcript_name "Ndufb8-209"; talon_gene "50939"; talon_transcript "133524"; ccdsid "CCDS84446.1"; havana_transcript "OTTMUST00000093045.1"; level "2"; protein_id "ENSMUSP00000128192.1"; source "HAVANA"; tag "CCDS"; transcript_support_level "1";
chr19	HAVANA	exon	44555317	44555426	.	-	.	gene_id "ENSMUSG00000025204.10"; transcript_id "ENSMUST00000171415.7"; gene_type "protein_coding"; gene_status "KNOWN"; gene_name "Ndufb8"; transcript_type "protein_coding"; transcript_status "KNOWN"; transcript_name "Ndufb8-209"; exon_number "1"; exon_id "ENSMUSE00001285261.1"; talon_gene "50939"; talon_transcript "133524"; talon_exon "690726"; ccdsid "CCDS84446.1"; exon_status "KNOWN"; level "2"; protein_id "ENSMUSP00000128192.1"; source "HAVANA"; tag "CCDS";
chr19	HAVANA	exon	44554931	44555057	.	-	.	gene_id "ENSMUSG00000025204.10"; transcript_id "ENSMUST00000171415.7"; gene_type "protein_coding"; gene_status "KNOWN"; gene_name "Ndufb8"; transcript_type "protein_coding"; transcript_status "KNOWN"; transcript_name "Ndufb8-209"; exon_number "2"; exon_id "ENSMUSE00001295511.1"; talon_gene "50939"; talon_transcript "133524"; talon_exon "690728"; ccdsid "CCDS84446.1"; exon_status "KNOWN"; level "2"; protein_id "ENSMUSP00000128192.1"; source "HAVANA"; tag "CCDS";
chr19	HAVANA	exon	44553669	44553768	.	-	.	gene_id "ENSMUSG00000025204.10"; transcript_id "ENSMUST00000171415.7"; gene_type "protein_coding"; gene_status "KNOWN"; gene_name "Ndufb8"; transcript_type "protein_coding"; transcript_status "KNOWN"; transcript_name "Ndufb8-209"; exon_number "3"; exon_id "ENSMUSE00001286840.1"; talon_gene "50939"; talon_transcript "133524"; talon_exon "690730"; ccdsid "CCDS84446.1"; exon_status "KNOWN"; level "2"; protein_id "ENSMUSP00000128192.1"; source "HAVANA"; tag "CCDS";
chr19	HAVANA	exon	44552698	44552853	.	-	.	gene_id "ENSMUSG00000025204.10"; transcript_id "ENSMUST00000171415.7"; gene_type "protein_coding"; gene_status "KNOWN"; gene_name "Ndufb8"; transcript_type "protein_coding"; transcript_status "KNOWN"; transcript_name "Ndufb8-209"; exon_number "4"; exon_id "ENSMUSE00001228066.1"; talon_gene "50939"; talon_transcript "133524"; talon_exon "690732"; ccdsid "CCDS84446.1"; exon_status "KNOWN"; level "2"; protein_id "ENSMUSP00000128192.1"; source "HAVANA"; tag "CCDS";
chr19	HAVANA	exon	44548572	44550220	.	-	.	gene_id "ENSMUSG00000025204.10"; transcript_id "ENSMUST00000171415.7"; gene_type "protein_coding"; gene_status "KNOWN"; gene_name "Ndufb8"; transcript_type "protein_coding"; transcript_status "KNOWN"; transcript_name "Ndufb8-209"; exon_number "5"; exon_id "ENSMUSE00000873257.1"; talon_gene "50939"; talon_transcript "133524"; talon_exon "690734"; ccdsid "CCDS84446.1"; exon_status "KNOWN"; level "2"; protein_id "ENSMUSP00000128192.1"; source "HAVANA"; tag "CCDS";
chr19	HAVANA	transcript	44550240	44555440	.	-	.	gene_id "ENSMUSG00000025204.10"; transcript_id "ENSMUST00000026222.10"; gene_name "Ndufb8"; gene_status "KNOWN"; gene_type "protein_coding"; transcript_type "protein_coding"; transcript_status "KNOWN"; transcript_name "Ndufb8-201"; talon_gene "50939"; talon_transcript "133525"; ccdsid "CCDS29851.1"; havana_transcript "OTTMUST00000093046.1"; level "2"; protein_id "ENSMUSP00000026222.4"; source "HAVANA"; tag "CCDS"; transcript_support_level "1";
chr19	HAVANA	exon	44555317	44555440	.	-	.	gene_id "ENSMUSG00000025204.10"; transcript_id "ENSMUST00000026222.10"; gene_type "protein_coding"; gene_status "KNOWN"; gene_name "Ndufb8"; transcript_type "protein_coding"; transcript_status "KNOWN"; transcript_name "Ndufb8-201"; exon_number "1"; exon_id "ENSMUSE00000910340.1"; talon_gene "50939"; talon_transcript "133525"; talon_exon "690735"; ccdsid "CCDS29851.1"; exon_status "KNOWN"; level "2"; protein_id "ENSMUSP00000026222.4"; source "HAVANA"; tag "CCDS";
chr19	HAVANA	exon	44554931	44555057	.	-	.	gene_id "ENSMUSG00000025204.10"; transcript_id "ENSMUST00000026222.10"; gene_type "protein_coding"; gene_status "KNOWN"; gene_name "Ndufb8"; transcript_type "protein_coding"; transcript_status "KNOWN"; transcript_name "Ndufb8-201"; exon_number "2"; exon_id "ENSMUSE00001295511.1"; talon_gene "50939"; talon_transcript "133525"; talon_exon "690728"; ccdsid "CCDS84446.1"; exon_status "KNOWN"; level "2"; protein_id "ENSMUSP00000128192.1"; source "HAVANA"; tag "CCDS";
chr19	HAVANA	exon	44553669	44553768	.	-	.	gene_id "ENSMUSG00000025204.10"; transcript_id "ENSMUST00000026222.10"; gene_type "protein_coding"; gene_status "KNOWN"; gene_name "Ndufb8"; transcript_type "protein_coding"; transcript_status "KNOWN"; transcript_name "Ndufb8-201"; exon_number "3"; exon_id "ENSMUSE00001286840.1"; talon_gene "50939"; talon_transcript "133525"; talon_exon "690730"; ccdsid "CCDS84446.1"; exon_status "KNOWN"; level "2"; protein_id "ENSMUSP00000128192.1"; source "HAVANA"; tag "CCDS";
chr19	HAVANA	exon	44552698	44552853	.	-	.	gene_id "ENSMUSG00000025204.10"; transcript_id "ENSMUST00000026222.10"; gene_type "protein_coding"; gene_status "KNOWN"; gene_name "Ndufb8"; transcript_type "protein_coding"; transcript_status "KNOWN"; transcript_name "Ndufb8-201"; exon_number "4"; exon_id "ENSMUSE00001228066.1"; talon_gene "50939"; talon_transcript "133525"; talon_exon "690732"; ccdsid "CCDS84446.1"; exon_status "KNOWN"; level "2"; protein_id "ENSMUSP00000128192.1"; source "HAVANA"; tag "CCDS";
chr19	HAVANA	exon	44550240	44550412	.	-	.	gene_id "ENSMUSG00000025204.10"; transcript_id "ENSMUST00000026222.10"; gene_type "protein_coding"; gene_status "KNOWN"; gene_name "Ndufb8"; transcript_type "protein_coding"; transcript_status "KNOWN"; transcript_name "Ndufb8-201"; exon_number "5"; exon_id "ENSMUSE00000913776.1"; talon_gene "50939"; talon_transcript "133525"; talon_exon "690737"; ccdsid "CCDS29851.1"; exon_status "KNOWN"; level "2"; protein_id "ENSMUSP00000026222.4"; source "HAVANA"; tag "CCDS";
chr19	HAVANA	transcript	44550253	44555419	.	-	.	gene_id "ENSMUSG00000025204.10"; transcript_id "ENSMUST00000168083.1"; gene_name "Ndufb8"; gene_status "KNOWN"; gene_type "protein_coding"; transcript_type "nonsense_mediated_decay"; transcript_status "KNOWN"; transcript_name "Ndufb8-205"; talon_gene "50939"; talon_transcript "133526"; havana_transcript "OTTMUST00000093047.1"; level "2"; protein_id "ENSMUSP00000132740.1"; source "HAVANA"; transcript_support_level "3";
chr19	HAVANA	exon	44555317	44555419	.	-	.	gene_id "ENSMUSG00000025204.10"; transcript_id "ENSMUST00000168083.1"; gene_type "protein_coding"; gene_status "KNOWN"; gene_name "Ndufb8"; transcript_type "nonsense_mediated_decay"; transcript_status "KNOWN"; transcript_name "Ndufb8-205"; exon_number "1"; exon_id "ENSMUSE00000881791.1"; talon_gene "50939"; talon_transcript "133526"; talon_exon "690738"; exon_status "KNOWN"; level "2"; protein_id "ENSMUSP00000132740.1"; source "HAVANA";
chr19	HAVANA	exon	44554931	44555014	.	-	.	gene_id "ENSMUSG00000025204.10"; transcript_id "ENSMUST00000168083.1"; gene_type "protein_coding"; gene_status "KNOWN"; gene_name "Ndufb8"; transcript_type "nonsense_mediated_decay"; transcript_status "KNOWN"; transcript_name "Ndufb8-205"; exon_number "2"; exon_id "ENSMUSE00000904928.1"; talon_gene "50939"; talon_transcript "133526"; talon_exon "690740"; exon_status "KNOWN"; level "2"; protein_id "ENSMUSP00000132740.1"; source "HAVANA";
chr19	HAVANA	exon	44553669	44553768	.	-	.	gene_id "ENSMUSG00000025204.10"; transcript_id "ENSMUST00000168083.1"; gene_type "protein_coding"; gene_status "KNOWN"; gene_name "Ndufb8"; transcript_type "nonsense_mediated_decay"; transcript_status "KNOWN"; transcript_name "Ndufb8-205"; exon_number "3"; exon_id "ENSMUSE00001286840.1"; talon_gene "50939"; talon_transcript "133526"; talon_exon "690730"; ccdsid "CCDS84446.1"; exon_status "KNOWN"; level "2"; protein_id "ENSMUSP00000128192.1"; source "HAVANA"; tag "CCDS";
chr19	HAVANA	exon	44552698	44552853	.	-	.	gene_id "ENSMUSG00000025204.10"; transcript_id "ENSMUST00000168083.1"; gene_type "protein_coding"; gene_status "KNOWN"; gene_name "Ndufb8"; transcript_type "nonsense_mediated_decay"; transcript_status "KNOWN"; transcript_name "Ndufb8-205"; exon_number "4"; exon_id "ENSMUSE00001228066.1"; talon_gene "50939"; talon_transcript "133526"; talon_exon "690732"; ccdsid "CCDS84446.1"; exon_status "KNOWN"; level "2"; protein_id "ENSMUSP00000128192.1"; source "HAVANA"; tag "CCDS";
chr19	HAVANA	exon	44550253	44550412	.	-	.	gene_id "ENSMUSG00000025204.10"; transcript_id "ENSMUST00000168083.1"; gene_type "protein_coding"; gene_status "KNOWN"; gene_name "Ndufb8"; transcript_type "nonsense_mediated_decay"; transcript_status "KNOWN"; transcript_name "Ndufb8-205"; exon_number "5"; exon_id "ENSMUSE00000874130.1"; talon_gene "50939"; talon_transcript "133526"; talon_exon "690741"; exon_status "KNOWN"; level "2"; protein_id "ENSMUSP00000132740.1"; source "HAVANA";
chr19	HAVANA	transcript	44550255	44552880	.	-	.	gene_id "ENSMUSG00000025204.10"; transcript_id "ENSMUST00000164543.1"; gene_name "Ndufb8"; gene_status "KNOWN"; gene_type "protein_coding"; transcript_type "retained_intron"; transcript_status "KNOWN"; transcript_name "Ndufb8-202"; talon_gene "50939"; talon_transcript "133527"; havana_transcript "OTTMUST00000093048.1"; level "2"; source "HAVANA"; transcript_support_level "2";
chr19	HAVANA	exon	44552698	44552880	.	-	.	gene_id "ENSMUSG00000025204.10"; transcript_id "ENSMUST00000164543.1"; gene_type "protein_coding"; gene_status "KNOWN"; gene_name "Ndufb8"; transcript_type "retained_intron"; transcript_status "KNOWN"; transcript_name "Ndufb8-202"; exon_number "1"; exon_id "ENSMUSE00000912254.1"; talon_gene "50939"; talon_transcript "133527"; talon_exon "690742"; exon_status "KNOWN"; level "2"; source "HAVANA";
chr19	HAVANA	exon	44550255	44550412	.	-	.	gene_id "ENSMUSG00000025204.10"; transcript_id "ENSMUST00000164543.1"; gene_type "protein_coding"; gene_status "KNOWN"; gene_name "Ndufb8"; transcript_type "retained_intron"; transcript_status "KNOWN"; transcript_name "Ndufb8-202"; exon_number "2"; exon_id "ENSMUSE00000896446.1"; talon_gene "50939"; talon_transcript "133527"; talon_exon "690743"; exon_status "KNOWN"; level "2"; source "HAVANA";
chr19	HAVANA	transcript	44554715	44555423	.	-	.	gene_id "ENSMUSG00000025204.10"; transcript_id "ENSMUST00000166557.1"; gene_name "Ndufb8"; gene_status "KNOWN"; gene_type "protein_coding"; transcript_type "retained_intron"; transcript_status "KNOWN"; transcript_name "Ndufb8-203"; talon_gene "50939"; talon_transcript "133532"; havana_transcript "OTTMUST00000093053.1"; level "2"; source "HAVANA"; transcript_support_level "2";
chr19	HAVANA	exon	44555317	44555423	.	-	.	gene_id "ENSMUSG00000025204.10"; transcript_id "ENSMUST00000166557.1"; gene_type "protein_coding"; gene_status "KNOWN"; gene_name "Ndufb8"; transcript_type "retained_intron"; transcript_status "KNOWN"; transcript_name "Ndufb8-203"; exon_number "1"; exon_id "ENSMUSE00000911010.1"; talon_gene "50939"; talon_transcript "133532"; talon_exon "690752"; exon_status "KNOWN"; level "2"; source "HAVANA";
chr19	HAVANA	exon	44554715	44555057	.	-	.	gene_id "ENSMUSG00000025204.10"; transcript_id "ENSMUST00000166557.1"; gene_type "protein_coding"; gene_status "KNOWN"; gene_name "Ndufb8"; transcript_type "retained_intron"; transcript_status "KNOWN"; transcript_name "Ndufb8-203"; exon_number "2"; exon_id "ENSMUSE00000878844.1"; talon_gene "50939"; talon_transcript "133532"; talon_exon "690753"; exon_status "KNOWN"; level "2"; source "HAVANA";
chr19	HAVANA	gene	44562850	44576274	.	+	.	gene_id "ENSMUSG00000036450.4"; gene_name "Hif1an"; gene_status "KNOWN"; gene_type "protein_coding"; talon_gene "50940"; havana_gene "OTTMUSG00000028377.1"; level "2";
chr19	HAVANA	transcript	44562850	44576274	.	+	.	gene_id "ENSMUSG00000036450.4"; transcript_id "ENSMUST00000040455.4"; gene_name "Hif1an"; gene_status "KNOWN"; gene_type "protein_coding"; transcript_type "protein_coding"; transcript_status "KNOWN"; transcript_name "Hif1an-201"; talon_gene "50940"; talon_transcript "133534"; ccdsid "CCDS29852.1"; havana_transcript "OTTMUST00000070329.1"; level "2"; protein_id "ENSMUSP00000035326.4"; source "HAVANA"; tag "CCDS"; transcript_support_level "1";
chr19	HAVANA	exon	44562850	44563054	.	+	.	gene_id "ENSMUSG00000036450.4"; transcript_id "ENSMUST00000040455.4"; gene_type "protein_coding"; gene_status "KNOWN"; gene_name "Hif1an"; transcript_type "protein_coding"; transcript_status "KNOWN"; transcript_name "Hif1an-201"; exon_number "1"; exon_id "ENSMUSE00001214560.1"; talon_gene "50940"; talon_transcript "133534"; talon_exon "690754"; ccdsid "CCDS29852.1"; exon_status "KNOWN"; level "2"; protein_id "ENSMUSP00000035326.4"; source "HAVANA"; tag "CCDS";
chr19	HAVANA	exon	44563290	44563540	.	+	.	gene_id "ENSMUSG00000036450.4"; transcript_id "ENSMUST00000040455.4"; gene_type "protein_coding"; gene_status "KNOWN"; gene_name "Hif1an"; transcript_type "protein_coding"; transcript_status "KNOWN"; transcript_name "Hif1an-201"; exon_number "2"; exon_id "ENSMUSE00000148834.1"; talon_gene "50940"; talon_transcript "133534"; talon_exon "690757"; ccdsid "CCDS29852.1"; exon_status "KNOWN"; level "2"; protein_id "ENSMUSP00000035326.4"; source "HAVANA"; tag "CCDS";
chr19	HAVANA	exon	44565878	44566026	.	+	.	gene_id "ENSMUSG00000036450.4"; transcript_id "ENSMUST00000040455.4"; gene_type "protein_coding"; gene_status "KNOWN"; gene_name "Hif1an"; transcript_type "protein_coding"; transcript_status "KNOWN"; transcript_name "Hif1an-201"; exon_number "3"; exon_id "ENSMUSE00000148839.1"; talon_gene "50940"; talon_transcript "133534"; talon_exon "690759"; ccdsid "CCDS29852.1"; exon_status "KNOWN"; level "2"; protein_id "ENSMUSP00000035326.4"; source "HAVANA"; tag "CCDS";
chr19	HAVANA	exon	44568335	44568480	.	+	.	gene_id "ENSMUSG00000036450.4"; transcript_id "ENSMUST00000040455.4"; gene_type "protein_coding"; gene_status "KNOWN"; gene_name "Hif1an"; transcript_type "protein_coding"; transcript_status "KNOWN"; transcript_name "Hif1an-201"; exon_number "4"; exon_id "ENSMUSE00000148837.3"; talon_gene "50940"; talon_transcript "133534"; talon_exon "690761"; ccdsid "CCDS29852.1"; exon_status "KNOWN"; level "2"; protein_id "ENSMUSP00000035326.4"; source "HAVANA"; tag "CCDS";
chr19	HAVANA	exon	44569404	44569510	.	+	.	gene_id "ENSMUSG00000036450.4"; transcript_id "ENSMUST00000040455.4"; gene_type "protein_coding"; gene_status "KNOWN"; gene_name "Hif1an"; transcript_type "protein_coding"; transcript_status "KNOWN"; transcript_name "Hif1an-201"; exon_number "5"; exon_id "ENSMUSE00000618617.1"; talon_gene "50940"; talon_transcript "133534"; talon_exon "690763"; ccdsid "CCDS29852.1"; exon_status "KNOWN"; level "2"; protein_id "ENSMUSP00000035326.4"; source "HAVANA"; tag "CCDS";
chr19	HAVANA	exon	44569893	44569956	.	+	.	gene_id "ENSMUSG00000036450.4"; transcript_id "ENSMUST00000040455.4"; gene_type "protein_coding"; gene_status "KNOWN"; gene_name "Hif1an"; transcript_type "protein_coding"; transcript_status "KNOWN"; transcript_name "Hif1an-201"; exon_number "6"; exon_id "ENSMUSE00000618616.1"; talon_gene "50940"; talon_transcript "133534"; talon_exon "690765"; ccdsid "CCDS29852.1"; exon_status "KNOWN"; level "2"; protein_id "ENSMUSP00000035326.4"; source "HAVANA"; tag "CCDS";
chr19	HAVANA	exon	44570227	44570337	.	+	.	gene_id "ENSMUSG00000036450.4"; transcript_id "ENSMUST00000040455.4"; gene_type "protein_coding"; gene_status "KNOWN"; gene_name "Hif1an"; transcript_type "protein_coding"; transcript_status "KNOWN"; transcript_name "Hif1an-201"; exon_number "7"; exon_id "ENSMUSE00000618615.1"; talon_gene "50940"; talon_transcript "133534"; talon_exon "690767"; ccdsid "CCDS29852.1"; exon_status "KNOWN"; level "2"; protein_id "ENSMUSP00000035326.4"; source "HAVANA"; tag "CCDS";
chr19	HAVANA	exon	44571114	44576274	.	+	.	gene_id "ENSMUSG00000036450.4"; transcript_id "ENSMUST00000040455.4"; gene_type "protein_coding"; gene_status "KNOWN"; gene_name "Hif1an"; transcript_type "protein_coding"; transcript_status "KNOWN"; transcript_name "Hif1an-201"; exon_number "8"; exon_id "ENSMUSE00000267947.3"; talon_gene "50940"; talon_transcript "133534"; talon_exon "690769"; ccdsid "CCDS29852.1"; exon_status "KNOWN"; level "2"; protein_id "ENSMUSP00000035326.4"; source "HAVANA"; tag "CCDS";
chr19	TALON	transcript	44571114	44576274	.	+	.	gene_id "ENSMUSG00000036450.4"; transcript_id "ENCODEMT000285403"; gene_name "Hif1an"; gene_status "KNOWN"; gene_type "protein_coding"; transcript_status "NOVEL"; transcript_name "ENCODEMT000285403"; talon_gene "50940"; talon_transcript "285403"; ISM_to_IDs "133534,285235,285261,285262,285378,285393,285398,285400,285402"; ISM_transcript "TRUE";
chr19	HAVANA	exon	44571114	44576274	.	+	.	gene_id "ENSMUSG00000036450.4"; transcript_id "ENCODEMT000285403"; gene_type "protein_coding"; gene_status "KNOWN"; gene_name "Hif1an"; transcript_status "NOVEL"; transcript_name "ENCODEMT000285403"; exon_number "1"; exon_id "ENSMUSE00000267947.3"; talon_gene "50940"; talon_transcript "285403"; talon_exon "690769"; ccdsid "CCDS29852.1"; exon_status "KNOWN"; level "2"; protein_id "ENSMUSP00000035326.4"; source "HAVANA"; tag "CCDS";
chr19	HAVANA	gene	44685811	44695460	.	-	.	gene_id "ENSMUSG00000097683.2"; gene_name "Gm26644"; gene_status "KNOWN"; gene_type "lincRNA"; talon_gene "50942"; havana_gene "OTTMUSG00000074189.1"; level "2";
chr19	HAVANA	transcript	44685811	44695460	.	-	.	gene_id "ENSMUSG00000097683.2"; transcript_id "ENSMUST00000237685.1"; gene_name "Gm26644"; gene_status "KNOWN"; gene_type "lincRNA"; transcript_type "lincRNA"; transcript_status "KNOWN"; transcript_name "Gm26644-202"; talon_gene "50942"; talon_transcript "133538"; havana_transcript "OTTMUST00000180007.1"; level "2"; source "HAVANA"; tag "basic";
chr19	HAVANA	exon	44695248	44695460	.	-	.	gene_id "ENSMUSG00000097683.2"; transcript_id "ENSMUST00000237685.1"; gene_type "lincRNA"; gene_status "KNOWN"; gene_name "Gm26644"; transcript_type "lincRNA"; transcript_status "KNOWN"; transcript_name "Gm26644-202"; exon_number "1"; exon_id "ENSMUSE00001460110.1"; talon_gene "50942"; talon_transcript "133538"; talon_exon "690792"; exon_status "KNOWN"; level "2"; source "HAVANA"; tag "basic";
chr19	HAVANA	exon	44685811	44687643	.	-	.	gene_id "ENSMUSG00000097683.2"; transcript_id "ENSMUST00000237685.1"; gene_type "lincRNA"; gene_status "KNOWN"; gene_name "Gm26644"; transcript_type "lincRNA"; transcript_status "KNOWN"; transcript_name "Gm26644-202"; exon_number "2"; exon_id "ENSMUSE00001460930.1"; talon_gene "50942"; talon_transcript "133538"; talon_exon "690794"; exon_status "KNOWN"; level "2"; source "HAVANA"; tag "basic";
chr19	HAVANA	gene	44931151	44983299	.	+	.	gene_id "ENSMUSG00000036097.8"; gene_name "Slf2"; gene_status "KNOWN"; gene_type "protein_coding"; talon_gene "50949"; havana_gene "OTTMUSG00000074176.1"; level "2"; tag "ncRNA_host";
chr19	HAVANA	transcript	44931151	44983188	.	+	.	gene_id "ENSMUSG00000036097.8"; transcript_id "ENSMUST00000096053.4"; gene_name "Slf2"; gene_status "KNOWN"; gene_type "protein_coding"; transcript_type "protein_coding"; transcript_status "KNOWN"; transcript_name "Slf2-201"; talon_gene "50949"; talon_transcript "133549"; ccdsid "CCDS37999.1"; havana_transcript "OTTMUST00000179974.1"; level "2"; protein_id "ENSMUSP00000093758.3"; source "HAVANA"; tag "CCDS"; transcript_support_level "1";
chr19	HAVANA	exon	44931151	44931450	.	+	.	gene_id "ENSMUSG00000036097.8"; transcript_id "ENSMUST00000096053.4"; gene_type "protein_coding"; gene_status "KNOWN"; gene_name "Slf2"; transcript_type "protein_coding"; transcript_status "KNOWN"; transcript_name "Slf2-201"; exon_number "1"; exon_id "ENSMUSE00000618587.4"; talon_gene "50949"; talon_transcript "133549"; talon_exon "690853"; ccdsid "CCDS37999.1"; exon_status "KNOWN"; level "2"; protein_id "ENSMUSP00000093758.3"; source "HAVANA"; tag "CCDS";
chr19	HAVANA	exon	44934112	44934155	.	+	.	gene_id "ENSMUSG00000036097.8"; transcript_id "ENSMUST00000096053.4"; gene_type "protein_coding"; gene_status "KNOWN"; gene_name "Slf2"; transcript_type "protein_coding"; transcript_status "KNOWN"; transcript_name "Slf2-201"; exon_number "2"; exon_id "ENSMUSE00000418473.1"; talon_gene "50949"; talon_transcript "133549"; talon_exon "690855"; ccdsid "CCDS37999.1"; exon_status "KNOWN"; level "2"; protein_id "ENSMUSP00000093758.3"; source "HAVANA"; tag "CCDS";
chr19	HAVANA	exon	44934933	44935666	.	+	.	gene_id "ENSMUSG00000036097.8"; transcript_id "ENSMUST00000096053.4"; gene_type "protein_coding"; gene_status "KNOWN"; gene_name "Slf2"; transcript_type "protein_coding"; transcript_status "KNOWN"; transcript_name "Slf2-201"; exon_number "3"; exon_id "ENSMUSE00000418468.1"; talon_gene "50949"; talon_transcript "133549"; talon_exon "690857"; ccdsid "CCDS37999.1"; exon_status "KNOWN"; level "2"; protein_id "ENSMUSP00000093758.3"; source "HAVANA"; tag "CCDS";
chr19	HAVANA	exon	44938365	44938419	.	+	.	gene_id "ENSMUSG00000036097.8"; transcript_id "ENSMUST00000096053.4"; gene_type "protein_coding"; gene_status "KNOWN"; gene_name "Slf2"; transcript_type "protein_coding"; transcript_status "KNOWN"; transcript_name "Slf2-201"; exon_number "4"; exon_id "ENSMUSE00001003529.1"; talon_gene "50949"; talon_transcript "133549"; talon_exon "690859"; ccdsid "CCDS37999.1"; exon_status "KNOWN"; level "2"; protein_id "ENSMUSP00000093758.3"; source "HAVANA"; tag "CCDS";
chr19	HAVANA	exon	44941459	44942426	.	+	.	gene_id "ENSMUSG00000036097.8"; transcript_id "ENSMUST00000096053.4"; gene_type "protein_coding"; gene_status "KNOWN"; gene_name "Slf2"; transcript_type "protein_coding"; transcript_status "KNOWN"; transcript_name "Slf2-201"; exon_number "5"; exon_id "ENSMUSE00000418462.3"; talon_gene "50949"; talon_transcript "133549"; talon_exon "690861"; ccdsid "CCDS37999.1"; exon_status "KNOWN"; level "2"; protein_id "ENSMUSP00000093758.3"; source "HAVANA"; tag "CCDS";
chr19	HAVANA	exon	44943449	44943519	.	+	.	gene_id "ENSMUSG00000036097.8"; transcript_id "ENSMUST00000096053.4"; gene_type "protein_coding"; gene_status "KNOWN"; gene_name "Slf2"; transcript_type "protein_coding"; transcript_status "KNOWN"; transcript_name "Slf2-201"; exon_number "6"; exon_id "ENSMUSE00000690019.1"; talon_gene "50949"; talon_transcript "133549"; talon_exon "690863"; ccdsid "CCDS37999.1"; exon_status "KNOWN"; level "2"; protein_id "ENSMUSP00000093758.3"; source "HAVANA"; tag "CCDS";
chr19	HAVANA	exon	44947930	44948052	.	+	.	gene_id "ENSMUSG00000036097.8"; transcript_id "ENSMUST00000096053.4"; gene_type "protein_coding"; gene_status "KNOWN"; gene_name "Slf2"; transcript_type "protein_coding"; transcript_status "KNOWN"; transcript_name "Slf2-201"; exon_number "7"; exon_id "ENSMUSE00000690017.1"; talon_gene "50949"; talon_transcript "133549"; talon_exon "690865"; ccdsid "CCDS37999.1"; exon_status "KNOWN"; level "2"; protein_id "ENSMUSP00000093758.3"; source "HAVANA"; tag "CCDS";
chr19	HAVANA	exon	44948972	44949139	.	+	.	gene_id "ENSMUSG00000036097.8"; transcript_id "ENSMUST00000096053.4"; gene_type "protein_coding"; gene_status "KNOWN"; gene_name "Slf2"; transcript_type "protein_coding"; transcript_status "KNOWN"; transcript_name "Slf2-201"; exon_number "8"; exon_id "ENSMUSE00000690015.1"; talon_gene "50949"; talon_transcript "133549"; talon_exon "690867"; ccdsid "CCDS37999.1"; exon_status "KNOWN"; level "2"; protein_id "ENSMUSP00000093758.3"; source "HAVANA"; tag "CCDS";
chr19	HAVANA	exon	44952069	44952171	.	+	.	gene_id "ENSMUSG00000036097.8"; transcript_id "ENSMUST00000096053.4"; gene_type "protein_coding"; gene_status "KNOWN"; gene_name "Slf2"; transcript_type "protein_coding"; transcript_status "KNOWN"; transcript_name "Slf2-201"; exon_number "9"; exon_id "ENSMUSE00000690013.1"; talon_gene "50949"; talon_transcript "133549"; talon_exon "690869"; ccdsid "CCDS37999.1"; exon_status "KNOWN"; level "2"; protein_id "ENSMUSP00000093758.3"; source "HAVANA"; tag "CCDS";
chr19	HAVANA	exon	44959005	44959080	.	+	.	gene_id "ENSMUSG00000036097.8"; transcript_id "ENSMUST00000096053.4"; gene_type "protein_coding"; gene_status "KNOWN"; gene_name "Slf2"; transcript_type "protein_coding"; transcript_status "KNOWN"; transcript_name "Slf2-201"; exon_number "10"; exon_id "ENSMUSE00000690010.1"; talon_gene "50949"; talon_transcript "133549"; talon_exon "690871"; ccdsid "CCDS37999.1"; exon_status "KNOWN"; level "2"; protein_id "ENSMUSP00000093758.3"; source "HAVANA"; tag "CCDS";
chr19	HAVANA	exon	44960734	44960875	.	+	.	gene_id "ENSMUSG00000036097.8"; transcript_id "ENSMUST00000096053.4"; gene_type "protein_coding"; gene_status "KNOWN"; gene_name "Slf2"; transcript_type "protein_coding"; transcript_status "KNOWN"; transcript_name "Slf2-201"; exon_number "11"; exon_id "ENSMUSE00000690002.1"; talon_gene "50949"; talon_transcript "133549"; talon_exon "690873"; ccdsid "CCDS37999.1"; exon_status "KNOWN"; level "2"; protein_id "ENSMUSP00000093758.3"; source "HAVANA"; tag "CCDS";
chr19	HAVANA	exon	44966967	44967069	.	+	.	gene_id "ENSMUSG00000036097.8"; transcript_id "ENSMUST00000096053.4"; gene_type "protein_coding"; gene_status "KNOWN"; gene_name "Slf2"; transcript_type "protein_coding"; transcript_status "KNOWN"; transcript_name "Slf2-201"; exon_number "12"; exon_id "ENSMUSE00000689997.1"; talon_gene "50949"; talon_transcript "133549"; talon_exon "690875"; ccdsid "CCDS37999.1"; exon_status "KNOWN"; level "2"; protein_id "ENSMUSP00000093758.3"; source "HAVANA"; tag "CCDS";
chr19	HAVANA	exon	44967503	44967679	.	+	.	gene_id "ENSMUSG00000036097.8"; transcript_id "ENSMUST00000096053.4"; gene_type "protein_coding"; gene_status "KNOWN"; gene_name "Slf2"; transcript_type "protein_coding"; transcript_status "KNOWN"; transcript_name "Slf2-201"; exon_number "13"; exon_id "ENSMUSE00000689989.1"; talon_gene "50949"; talon_transcript "133549"; talon_exon "690877"; ccdsid "CCDS37999.1"; exon_status "KNOWN"; level "2"; protein_id "ENSMUSP00000093758.3"; source "HAVANA"; tag "CCDS";
chr19	HAVANA	exon	44969037	44969134	.	+	.	gene_id "ENSMUSG00000036097.8"; transcript_id "ENSMUST00000096053.4"; gene_type "protein_coding"; gene_status "KNOWN"; gene_name "Slf2"; transcript_type "protein_coding"; transcript_status "KNOWN"; transcript_name "Slf2-201"; exon_number "14"; exon_id "ENSMUSE00000689981.1"; talon_gene "50949"; talon_transcript "133549"; talon_exon "690879"; ccdsid "CCDS37999.1"; exon_status "KNOWN"; level "2"; protein_id "ENSMUSP00000093758.3"; source "HAVANA"; tag "CCDS";
chr19	HAVANA	exon	44971598	44971685	.	+	.	gene_id "ENSMUSG00000036097.8"; transcript_id "ENSMUST00000096053.4"; gene_type "protein_coding"; gene_status "KNOWN"; gene_name "Slf2"; transcript_type "protein_coding"; transcript_status "KNOWN"; transcript_name "Slf2-201"; exon_number "15"; exon_id "ENSMUSE00000689976.1"; talon_gene "50949"; talon_transcript "133549"; talon_exon "690881"; ccdsid "CCDS37999.1"; exon_status "KNOWN"; level "2"; protein_id "ENSMUSP00000093758.3"; source "HAVANA"; tag "CCDS";
chr19	HAVANA	exon	44973134	44973265	.	+	.	gene_id "ENSMUSG00000036097.8"; transcript_id "ENSMUST00000096053.4"; gene_type "protein_coding"; gene_status "KNOWN"; gene_name "Slf2"; transcript_type "protein_coding"; transcript_status "KNOWN"; transcript_name "Slf2-201"; exon_number "16"; exon_id "ENSMUSE00000689974.1"; talon_gene "50949"; talon_transcript "133549"; talon_exon "690883"; ccdsid "CCDS37999.1"; exon_status "KNOWN"; level "2"; protein_id "ENSMUSP00000093758.3"; source "HAVANA"; tag "CCDS";
chr19	HAVANA	exon	44973608	44973685	.	+	.	gene_id "ENSMUSG00000036097.8"; transcript_id "ENSMUST00000096053.4"; gene_type "protein_coding"; gene_status "KNOWN"; gene_name "Slf2"; transcript_type "protein_coding"; transcript_status "KNOWN"; transcript_name "Slf2-201"; exon_number "17"; exon_id "ENSMUSE00000689969.1"; talon_gene "50949"; talon_transcript "133549"; talon_exon "690885"; ccdsid "CCDS37999.1"; exon_status "KNOWN"; level "2"; protein_id "ENSMUSP00000093758.3"; source "HAVANA"; tag "CCDS";
chr19	HAVANA	exon	44975629	44975715	.	+	.	gene_id "ENSMUSG00000036097.8"; transcript_id "ENSMUST00000096053.4"; gene_type "protein_coding"; gene_status "KNOWN"; gene_name "Slf2"; transcript_type "protein_coding"; transcript_status "KNOWN"; transcript_name "Slf2-201"; exon_number "18"; exon_id "ENSMUSE00000689963.1"; talon_gene "50949"; talon_transcript "133549"; talon_exon "690887"; ccdsid "CCDS37999.1"; exon_status "KNOWN"; level "2"; protein_id "ENSMUSP00000093758.3"; source "HAVANA"; tag "CCDS";
chr19	HAVANA	exon	44979161	44979229	.	+	.	gene_id "ENSMUSG00000036097.8"; transcript_id "ENSMUST00000096053.4"; gene_type "protein_coding"; gene_status "KNOWN"; gene_name "Slf2"; transcript_type "protein_coding"; transcript_status "KNOWN"; transcript_name "Slf2-201"; exon_number "19"; exon_id "ENSMUSE00000689958.1"; talon_gene "50949"; talon_transcript "133549"; talon_exon "690889"; ccdsid "CCDS37999.1"; exon_status "KNOWN"; level "2"; protein_id "ENSMUSP00000093758.3"; source "HAVANA"; tag "CCDS";
chr19	HAVANA	exon	44980556	44983188	.	+	.	gene_id "ENSMUSG00000036097.8"; transcript_id "ENSMUST00000096053.4"; gene_type "protein_coding"; gene_status "KNOWN"; gene_name "Slf2"; transcript_type "protein_coding"; transcript_status "KNOWN"; transcript_name "Slf2-201"; exon_number "20"; exon_id "ENSMUSE00001459041.1"; talon_gene "50949"; talon_transcript "133549"; talon_exon "690891"; ccdsid "CCDS37999.1"; exon_status "KNOWN"; level "2"; protein_id "ENSMUSP00000093758.3"; source "HAVANA"; tag "CCDS";
chr19	HAVANA	transcript	44941931	44982375	.	+	.	gene_id "ENSMUSG00000036097.8"; transcript_id "ENSMUST00000236057.1"; gene_name "Slf2"; gene_status "KNOWN"; gene_type "protein_coding"; transcript_type "protein_coding"; transcript_status "KNOWN"; transcript_name "Slf2-202"; talon_gene "50949"; talon_transcript "133552"; havana_transcript "OTTMUST00000179977.1"; level "2"; protein_id "ENSMUSP00000158409.1"; source "HAVANA"; tag "basic";
chr19	HAVANA	exon	44941931	44942426	.	+	.	gene_id "ENSMUSG00000036097.8"; transcript_id "ENSMUST00000236057.1"; gene_type "protein_coding"; gene_status "KNOWN"; gene_name "Slf2"; transcript_type "protein_coding"; transcript_status "KNOWN"; transcript_name "Slf2-202"; exon_number "1"; exon_id "ENSMUSE00001455400.1"; talon_gene "50949"; talon_transcript "133552"; talon_exon "690897"; exon_status "KNOWN"; level "2"; protein_id "ENSMUSP00000158409.1"; source "HAVANA"; tag "basic";
chr19	HAVANA	exon	44943449	44943519	.	+	.	gene_id "ENSMUSG00000036097.8"; transcript_id "ENSMUST00000236057.1"; gene_type "protein_coding"; gene_status "KNOWN"; gene_name "Slf2"; transcript_type "protein_coding"; transcript_status "KNOWN"; transcript_name "Slf2-202"; exon_number "2"; exon_id "ENSMUSE00000690019.1"; talon_gene "50949"; talon_transcript "133552"; talon_exon "690863"; ccdsid "CCDS37999.1"; exon_status "KNOWN"; level "2"; protein_id "ENSMUSP00000093758.3"; source "HAVANA"; tag "CCDS";
chr19	HAVANA	exon	44947930	44948052	.	+	.	gene_id "ENSMUSG00000036097.8"; transcript_id "ENSMUST00000236057.1"; gene_type "protein_coding"; gene_status "KNOWN"; gene_name "Slf2"; transcript_type "protein_coding"; transcript_status "KNOWN"; transcript_name "Slf2-202"; exon_number "3"; exon_id "ENSMUSE00000690017.1"; talon_gene "50949"; talon_transcript "133552"; talon_exon "690865"; ccdsid "CCDS37999.1"; exon_status "KNOWN"; level "2"; protein_id "ENSMUSP00000093758.3"; source "HAVANA"; tag "CCDS";
chr19	HAVANA	exon	44948972	44949139	.	+	.	gene_id "ENSMUSG00000036097.8"; transcript_id "ENSMUST00000236057.1"; gene_type "protein_coding"; gene_status "KNOWN"; gene_name "Slf2"; transcript_type "protein_coding"; transcript_status "KNOWN"; transcript_name "Slf2-202"; exon_number "4"; exon_id "ENSMUSE00000690015.1"; talon_gene "50949"; talon_transcript "133552"; talon_exon "690867"; ccdsid "CCDS37999.1"; exon_status "KNOWN"; level "2"; protein_id "ENSMUSP00000093758.3"; source "HAVANA"; tag "CCDS";
chr19	HAVANA	exon	44952069	44952171	.	+	.	gene_id "ENSMUSG00000036097.8"; transcript_id "ENSMUST00000236057.1"; gene_type "protein_coding"; gene_status "KNOWN"; gene_name "Slf2"; transcript_type "protein_coding"; transcript_status "KNOWN"; transcript_name "Slf2-202"; exon_number "5"; exon_id "ENSMUSE00000690013.1"; talon_gene "50949"; talon_transcript "133552"; talon_exon "690869"; ccdsid "CCDS37999.1"; exon_status "KNOWN"; level "2"; protein_id "ENSMUSP00000093758.3"; source "HAVANA"; tag "CCDS";
chr19	HAVANA	exon	44959005	44959080	.	+	.	gene_id "ENSMUSG00000036097.8"; transcript_id "ENSMUST00000236057.1"; gene_type "protein_coding"; gene_status "KNOWN"; gene_name "Slf2"; transcript_type "protein_coding"; transcript_status "KNOWN"; transcript_name "Slf2-202"; exon_number "6"; exon_id "ENSMUSE00000690010.1"; talon_gene "50949"; talon_transcript "133552"; talon_exon "690871"; ccdsid "CCDS37999.1"; exon_status "KNOWN"; level "2"; protein_id "ENSMUSP00000093758.3"; source "HAVANA"; tag "CCDS";
chr19	HAVANA	exon	44960734	44960875	.	+	.	gene_id "ENSMUSG00000036097.8"; transcript_id "ENSMUST00000236057.1"; gene_type "protein_coding"; gene_status "KNOWN"; gene_name "Slf2"; transcript_type "protein_coding"; transcript_status "KNOWN"; transcript_name "Slf2-202"; exon_number "7"; exon_id "ENSMUSE00000690002.1"; talon_gene "50949"; talon_transcript "133552"; talon_exon "690873"; ccdsid "CCDS37999.1"; exon_status "KNOWN"; level "2"; protein_id "ENSMUSP00000093758.3"; source "HAVANA"; tag "CCDS";
chr19	HAVANA	exon	44966967	44967069	.	+	.	gene_id "ENSMUSG00000036097.8"; transcript_id "ENSMUST00000236057.1"; gene_type "protein_coding"; gene_status "KNOWN"; gene_name "Slf2"; transcript_type "protein_coding"; transcript_status "KNOWN"; transcript_name "Slf2-202"; exon_number "8"; exon_id "ENSMUSE00000689997.1"; talon_gene "50949"; talon_transcript "133552"; talon_exon "690875"; ccdsid "CCDS37999.1"; exon_status "KNOWN"; level "2"; protein_id "ENSMUSP00000093758.3"; source "HAVANA"; tag "CCDS";
chr19	HAVANA	exon	44967503	44967679	.	+	.	gene_id "ENSMUSG00000036097.8"; transcript_id "ENSMUST00000236057.1"; gene_type "protein_coding"; gene_status "KNOWN"; gene_name "Slf2"; transcript_type "protein_coding"; transcript_status "KNOWN"; transcript_name "Slf2-202"; exon_number "9"; exon_id "ENSMUSE00000689989.1"; talon_gene "50949"; talon_transcript "133552"; talon_exon "690877"; ccdsid "CCDS37999.1"; exon_status "KNOWN"; level "2"; protein_id "ENSMUSP00000093758.3"; source "HAVANA"; tag "CCDS";
chr19	HAVANA	exon	44969037	44969134	.	+	.	gene_id "ENSMUSG00000036097.8"; transcript_id "ENSMUST00000236057.1"; gene_type "protein_coding"; gene_status "KNOWN"; gene_name "Slf2"; transcript_type "protein_coding"; transcript_status "KNOWN"; transcript_name "Slf2-202"; exon_number "10"; exon_id "ENSMUSE00000689981.1"; talon_gene "50949"; talon_transcript "133552"; talon_exon "690879"; ccdsid "CCDS37999.1"; exon_status "KNOWN"; level "2"; protein_id "ENSMUSP00000093758.3"; source "HAVANA"; tag "CCDS";
chr19	HAVANA	exon	44971598	44971685	.	+	.	gene_id "ENSMUSG00000036097.8"; transcript_id "ENSMUST00000236057.1"; gene_type "protein_coding"; gene_status "KNOWN"; gene_name "Slf2"; transcript_type "protein_coding"; transcript_status "KNOWN"; transcript_name "Slf2-202"; exon_number "11"; exon_id "ENSMUSE00000689976.1"; talon_gene "50949"; talon_transcript "133552"; talon_exon "690881"; ccdsid "CCDS37999.1"; exon_status "KNOWN"; level "2"; protein_id "ENSMUSP00000093758.3"; source "HAVANA"; tag "CCDS";
chr19	HAVANA	exon	44973134	44973265	.	+	.	gene_id "ENSMUSG00000036097.8"; transcript_id "ENSMUST00000236057.1"; gene_type "protein_coding"; gene_status "KNOWN"; gene_name "Slf2"; transcript_type "protein_coding"; transcript_status "KNOWN"; transcript_name "Slf2-202"; exon_number "12"; exon_id "ENSMUSE00000689974.1"; talon_gene "50949"; talon_transcript "133552"; talon_exon "690883"; ccdsid "CCDS37999.1"; exon_status "KNOWN"; level "2"; protein_id "ENSMUSP00000093758.3"; source "HAVANA"; tag "CCDS";
chr19	HAVANA	exon	44973608	44973685	.	+	.	gene_id "ENSMUSG00000036097.8"; transcript_id "ENSMUST00000236057.1"; gene_type "protein_coding"; gene_status "KNOWN"; gene_name "Slf2"; transcript_type "protein_coding"; transcript_status "KNOWN"; transcript_name "Slf2-202"; exon_number "13"; exon_id "ENSMUSE00000689969.1"; talon_gene "50949"; talon_transcript "133552"; talon_exon "690885"; ccdsid "CCDS37999.1"; exon_status "KNOWN"; level "2"; protein_id "ENSMUSP00000093758.3"; source "HAVANA"; tag "CCDS";
chr19	HAVANA	exon	44975629	44975715	.	+	.	gene_id "ENSMUSG00000036097.8"; transcript_id "ENSMUST00000236057.1"; gene_type "protein_coding"; gene_status "KNOWN"; gene_name "Slf2"; transcript_type "protein_coding"; transcript_status "KNOWN"; transcript_name "Slf2-202"; exon_number "14"; exon_id "ENSMUSE00000689963.1"; talon_gene "50949"; talon_transcript "133552"; talon_exon "690887"; ccdsid "CCDS37999.1"; exon_status "KNOWN"; level "2"; protein_id "ENSMUSP00000093758.3"; source "HAVANA"; tag "CCDS";
chr19	HAVANA	exon	44979161	44979229	.	+	.	gene_id "ENSMUSG00000036097.8"; transcript_id "ENSMUST00000236057.1"; gene_type "protein_coding"; gene_status "KNOWN"; gene_name "Slf2"; transcript_type "protein_coding"; transcript_status "KNOWN"; transcript_name "Slf2-202"; exon_number "15"; exon_id "ENSMUSE00000689958.1"; talon_gene "50949"; talon_transcript "133552"; talon_exon "690889"; ccdsid "CCDS37999.1"; exon_status "KNOWN"; level "2"; protein_id "ENSMUSP00000093758.3"; source "HAVANA"; tag "CCDS";
chr19	HAVANA	exon	44980556	44982375	.	+	.	gene_id "ENSMUSG00000036097.8"; transcript_id "ENSMUST00000236057.1"; gene_type "protein_coding"; gene_status "KNOWN"; gene_name "Slf2"; transcript_type "protein_coding"; transcript_status "KNOWN"; transcript_name "Slf2-202"; exon_number "16"; exon_id "ENSMUSE00001455892.1"; talon_gene "50949"; talon_transcript "133552"; talon_exon "690898"; exon_status "KNOWN"; level "2"; protein_id "ENSMUSP00000158409.1"; source "HAVANA"; tag "basic";
chr19	HAVANA	transcript	44942852	44983299	.	+	.	gene_id "ENSMUSG00000036097.8"; transcript_id "ENSMUST00000237505.1"; gene_name "Slf2"; gene_status "KNOWN"; gene_type "protein_coding"; transcript_type "protein_coding"; transcript_status "KNOWN"; transcript_name "Slf2-205"; talon_gene "50949"; talon_transcript "133553"; havana_transcript "OTTMUST00000179978.1"; level "2"; protein_id "ENSMUSP00000158404.1"; source "HAVANA"; tag "basic";
chr19	HAVANA	exon	44942852	44942939	.	+	.	gene_id "ENSMUSG00000036097.8"; transcript_id "ENSMUST00000237505.1"; gene_type "protein_coding"; gene_status "KNOWN"; gene_name "Slf2"; transcript_type "protein_coding"; transcript_status "KNOWN"; transcript_name "Slf2-205"; exon_number "1"; exon_id "ENSMUSE00001458473.1"; talon_gene "50949"; talon_transcript "133553"; talon_exon "690899"; exon_status "KNOWN"; level "2"; protein_id "ENSMUSP00000158404.1"; source "HAVANA"; tag "basic";
chr19	HAVANA	exon	44943449	44943519	.	+	.	gene_id "ENSMUSG00000036097.8"; transcript_id "ENSMUST00000237505.1"; gene_type "protein_coding"; gene_status "KNOWN"; gene_name "Slf2"; transcript_type "protein_coding"; transcript_status "KNOWN"; transcript_name "Slf2-205"; exon_number "2"; exon_id "ENSMUSE00000690019.1"; talon_gene "50949"; talon_transcript "133553"; talon_exon "690863"; ccdsid "CCDS37999.1"; exon_status "KNOWN"; level "2"; protein_id "ENSMUSP00000093758.3"; source "HAVANA"; tag "CCDS";
chr19	HAVANA	exon	44947930	44948052	.	+	.	gene_id "ENSMUSG00000036097.8"; transcript_id "ENSMUST00000237505.1"; gene_type "protein_coding"; gene_status "KNOWN"; gene_name "Slf2"; transcript_type "protein_coding"; transcript_status "KNOWN"; transcript_name "Slf2-205"; exon_number "3"; exon_id "ENSMUSE00000690017.1"; talon_gene "50949"; talon_transcript "133553"; talon_exon "690865"; ccdsid "CCDS37999.1"; exon_status "KNOWN"; level "2"; protein_id "ENSMUSP00000093758.3"; source "HAVANA"; tag "CCDS";
chr19	HAVANA	exon	44948972	44949139	.	+	.	gene_id "ENSMUSG00000036097.8"; transcript_id "ENSMUST00000237505.1"; gene_type "protein_coding"; gene_status "KNOWN"; gene_name "Slf2"; transcript_type "protein_coding"; transcript_status "KNOWN"; transcript_name "Slf2-205"; exon_number "4"; exon_id "ENSMUSE00000690015.1"; talon_gene "50949"; talon_transcript "133553"; talon_exon "690867"; ccdsid "CCDS37999.1"; exon_status "KNOWN"; level "2"; protein_id "ENSMUSP00000093758.3"; source "HAVANA"; tag "CCDS";
chr19	HAVANA	exon	44952069	44952171	.	+	.	gene_id "ENSMUSG00000036097.8"; transcript_id "ENSMUST00000237505.1"; gene_type "protein_coding"; gene_status "KNOWN"; gene_name "Slf2"; transcript_type "protein_coding"; transcript_status "KNOWN"; transcript_name "Slf2-205"; exon_number "5"; exon_id "ENSMUSE00000690013.1"; talon_gene "50949"; talon_transcript "133553"; talon_exon "690869"; ccdsid "CCDS37999.1"; exon_status "KNOWN"; level "2"; protein_id "ENSMUSP00000093758.3"; source "HAVANA"; tag "CCDS";
chr19	HAVANA	exon	44959005	44959080	.	+	.	gene_id "ENSMUSG00000036097.8"; transcript_id "ENSMUST00000237505.1"; gene_type "protein_coding"; gene_status "KNOWN"; gene_name "Slf2"; transcript_type "protein_coding"; transcript_status "KNOWN"; transcript_name "Slf2-205"; exon_number "6"; exon_id "ENSMUSE00000690010.1"; talon_gene "50949"; talon_transcript "133553"; talon_exon "690871"; ccdsid "CCDS37999.1"; exon_status "KNOWN"; level "2"; protein_id "ENSMUSP00000093758.3"; source "HAVANA"; tag "CCDS";
chr19	HAVANA	exon	44960734	44960875	.	+	.	gene_id "ENSMUSG00000036097.8"; transcript_id "ENSMUST00000237505.1"; gene_type "protein_coding"; gene_status "KNOWN"; gene_name "Slf2"; transcript_type "protein_coding"; transcript_status "KNOWN"; transcript_name "Slf2-205"; exon_number "7"; exon_id "ENSMUSE00000690002.1"; talon_gene "50949"; talon_transcript "133553"; talon_exon "690873"; ccdsid "CCDS37999.1"; exon_status "KNOWN"; level "2"; protein_id "ENSMUSP00000093758.3"; source "HAVANA"; tag "CCDS";
chr19	HAVANA	exon	44966967	44967069	.	+	.	gene_id "ENSMUSG00000036097.8"; transcript_id "ENSMUST00000237505.1"; gene_type "protein_coding"; gene_status "KNOWN"; gene_name "Slf2"; transcript_type "protein_coding"; transcript_status "KNOWN"; transcript_name "Slf2-205"; exon_number "8"; exon_id "ENSMUSE00000689997.1"; talon_gene "50949"; talon_transcript "133553"; talon_exon "690875"; ccdsid "CCDS37999.1"; exon_status "KNOWN"; level "2"; protein_id "ENSMUSP00000093758.3"; source "HAVANA"; tag "CCDS";
chr19	HAVANA	exon	44967503	44967679	.	+	.	gene_id "ENSMUSG00000036097.8"; transcript_id "ENSMUST00000237505.1"; gene_type "protein_coding"; gene_status "KNOWN"; gene_name "Slf2"; transcript_type "protein_coding"; transcript_status "KNOWN"; transcript_name "Slf2-205"; exon_number "9"; exon_id "ENSMUSE00000689989.1"; talon_gene "50949"; talon_transcript "133553"; talon_exon "690877"; ccdsid "CCDS37999.1"; exon_status "KNOWN"; level "2"; protein_id "ENSMUSP00000093758.3"; source "HAVANA"; tag "CCDS";
chr19	HAVANA	exon	44969037	44969134	.	+	.	gene_id "ENSMUSG00000036097.8"; transcript_id "ENSMUST00000237505.1"; gene_type "protein_coding"; gene_status "KNOWN"; gene_name "Slf2"; transcript_type "protein_coding"; transcript_status "KNOWN"; transcript_name "Slf2-205"; exon_number "10"; exon_id "ENSMUSE00000689981.1"; talon_gene "50949"; talon_transcript "133553"; talon_exon "690879"; ccdsid "CCDS37999.1"; exon_status "KNOWN"; level "2"; protein_id "ENSMUSP00000093758.3"; source "HAVANA"; tag "CCDS";
chr19	HAVANA	exon	44971598	44971685	.	+	.	gene_id "ENSMUSG00000036097.8"; transcript_id "ENSMUST00000237505.1"; gene_type "protein_coding"; gene_status "KNOWN"; gene_name "Slf2"; transcript_type "protein_coding"; transcript_status "KNOWN"; transcript_name "Slf2-205"; exon_number "11"; exon_id "ENSMUSE00000689976.1"; talon_gene "50949"; talon_transcript "133553"; talon_exon "690881"; ccdsid "CCDS37999.1"; exon_status "KNOWN"; level "2"; protein_id "ENSMUSP00000093758.3"; source "HAVANA"; tag "CCDS";
chr19	HAVANA	exon	44973134	44973265	.	+	.	gene_id "ENSMUSG00000036097.8"; transcript_id "ENSMUST00000237505.1"; gene_type "protein_coding"; gene_status "KNOWN"; gene_name "Slf2"; transcript_type "protein_coding"; transcript_status "KNOWN"; transcript_name "Slf2-205"; exon_number "12"; exon_id "ENSMUSE00000689974.1"; talon_gene "50949"; talon_transcript "133553"; talon_exon "690883"; ccdsid "CCDS37999.1"; exon_status "KNOWN"; level "2"; protein_id "ENSMUSP00000093758.3"; source "HAVANA"; tag "CCDS";
chr19	HAVANA	exon	44973608	44973685	.	+	.	gene_id "ENSMUSG00000036097.8"; transcript_id "ENSMUST00000237505.1"; gene_type "protein_coding"; gene_status "KNOWN"; gene_name "Slf2"; transcript_type "protein_coding"; transcript_status "KNOWN"; transcript_name "Slf2-205"; exon_number "13"; exon_id "ENSMUSE00000689969.1"; talon_gene "50949"; talon_transcript "133553"; talon_exon "690885"; ccdsid "CCDS37999.1"; exon_status "KNOWN"; level "2"; protein_id "ENSMUSP00000093758.3"; source "HAVANA"; tag "CCDS";
chr19	HAVANA	exon	44975629	44975715	.	+	.	gene_id "ENSMUSG00000036097.8"; transcript_id "ENSMUST00000237505.1"; gene_type "protein_coding"; gene_status "KNOWN"; gene_name "Slf2"; transcript_type "protein_coding"; transcript_status "KNOWN"; transcript_name "Slf2-205"; exon_number "14"; exon_id "ENSMUSE00000689963.1"; talon_gene "50949"; talon_transcript "133553"; talon_exon "690887"; ccdsid "CCDS37999.1"; exon_status "KNOWN"; level "2"; protein_id "ENSMUSP00000093758.3"; source "HAVANA"; tag "CCDS";
chr19	HAVANA	exon	44979161	44979229	.	+	.	gene_id "ENSMUSG00000036097.8"; transcript_id "ENSMUST00000237505.1"; gene_type "protein_coding"; gene_status "KNOWN"; gene_name "Slf2"; transcript_type "protein_coding"; transcript_status "KNOWN"; transcript_name "Slf2-205"; exon_number "15"; exon_id "ENSMUSE00000689958.1"; talon_gene "50949"; talon_transcript "133553"; talon_exon "690889"; ccdsid "CCDS37999.1"; exon_status "KNOWN"; level "2"; protein_id "ENSMUSP00000093758.3"; source "HAVANA"; tag "CCDS";
chr19	HAVANA	exon	44980556	44983299	.	+	.	gene_id "ENSMUSG00000036097.8"; transcript_id "ENSMUST00000237505.1"; gene_type "protein_coding"; gene_status "KNOWN"; gene_name "Slf2"; transcript_type "protein_coding"; transcript_status "KNOWN"; transcript_name "Slf2-205"; exon_number "16"; exon_id "ENSMUSE00000618572.3"; talon_gene "50949"; talon_transcript "133553"; talon_exon "690900"; exon_status "KNOWN"; level "2"; protein_id "ENSMUSP00000158404.1"; source "HAVANA"; tag "basic";
chr19	HAVANA	gene	45004829	45006420	.	-	.	gene_id "ENSMUSG00000025208.9"; gene_name "Mrpl43"; gene_status "KNOWN"; gene_type "protein_coding"; talon_gene "50953"; havana_gene "OTTMUSG00000074179.1"; level "2";
chr19	HAVANA	transcript	45004829	45006442	.	-	.	gene_id "ENSMUSG00000025208.9"; transcript_id "ENSMUST00000097715.3"; gene_name "Mrpl43"; gene_status "KNOWN"; gene_type "protein_coding"; transcript_type "protein_coding"; transcript_status "KNOWN"; transcript_name "Mrpl43-201"; talon_gene "50953"; talon_transcript "133566"; ccdsid "CCDS38000.1"; havana_transcript "OTTMUST00000179984.1"; level "2"; protein_id "ENSMUSP00000095322.2"; source "HAVANA"; tag "CCDS"; transcript_support_level "1";
chr19	HAVANA	exon	45006264	45006442	.	-	.	gene_id "ENSMUSG00000025208.9"; transcript_id "ENSMUST00000097715.3"; gene_type "protein_coding"; gene_status "KNOWN"; gene_name "Mrpl43"; transcript_type "protein_coding"; transcript_status "KNOWN"; transcript_name "Mrpl43-201"; exon_number "1"; exon_id "ENSMUSE00000148863.3"; talon_gene "50953"; talon_transcript "133566"; talon_exon "690964"; ccdsid "CCDS38000.1"; exon_status "KNOWN"; level "2"; protein_id "ENSMUSP00000095322.2"; source "HAVANA"; tag "CCDS";
chr19	HAVANA	exon	45006063	45006169	.	-	.	gene_id "ENSMUSG00000025208.9"; transcript_id "ENSMUST00000097715.3"; gene_type "protein_coding"; gene_status "KNOWN"; gene_name "Mrpl43"; transcript_type "protein_coding"; transcript_status "KNOWN"; transcript_name "Mrpl43-201"; exon_number "2"; exon_id "ENSMUSE00000148865.1"; talon_gene "50953"; talon_transcript "133566"; talon_exon "690966"; ccdsid "CCDS38000.1"; exon_status "KNOWN"; level "2"; protein_id "ENSMUSP00000095322.2"; source "HAVANA"; tag "CCDS";
chr19	HAVANA	exon	45004829	45005940	.	-	.	gene_id "ENSMUSG00000025208.9"; transcript_id "ENSMUST00000097715.3"; gene_type "protein_coding"; gene_status "KNOWN"; gene_name "Mrpl43"; transcript_type "protein_coding"; transcript_status "KNOWN"; transcript_name "Mrpl43-201"; exon_number "3"; exon_id "ENSMUSE00000402275.5"; talon_gene "50953"; talon_transcript "133566"; talon_exon "690968"; ccdsid "CCDS38000.1"; exon_status "KNOWN"; level "2"; protein_id "ENSMUSP00000095322.2"; source "HAVANA"; tag "CCDS";
chr19	HAVANA	transcript	45005812	45006420	.	-	.	gene_id "ENSMUSG00000025208.9"; transcript_id "ENSMUST00000235259.1"; gene_name "Mrpl43"; gene_status "KNOWN"; gene_type "protein_coding"; transcript_type "retained_intron"; transcript_status "KNOWN"; transcript_name "Mrpl43-202"; talon_gene "50953"; talon_transcript "133567"; havana_transcript "OTTMUST00000179985.1"; level "2"; source "HAVANA";
chr19	HAVANA	exon	45006264	45006420	.	-	.	gene_id "ENSMUSG00000025208.9"; transcript_id "ENSMUST00000235259.1"; gene_type "protein_coding"; gene_status "KNOWN"; gene_name "Mrpl43"; transcript_type "retained_intron"; transcript_status "KNOWN"; transcript_name "Mrpl43-202"; exon_number "1"; exon_id "ENSMUSE00001456512.1"; talon_gene "50953"; talon_transcript "133567"; talon_exon "690969"; exon_status "KNOWN"; level "2"; source "HAVANA";
chr19	HAVANA	exon	45005812	45006169	.	-	.	gene_id "ENSMUSG00000025208.9"; transcript_id "ENSMUST00000235259.1"; gene_type "protein_coding"; gene_status "KNOWN"; gene_name "Mrpl43"; transcript_type "retained_intron"; transcript_status "KNOWN"; transcript_name "Mrpl43-202"; exon_number "2"; exon_id "ENSMUSE00001457642.1"; talon_gene "50953"; talon_transcript "133567"; talon_exon "690970"; exon_status "KNOWN"; level "2"; source "HAVANA";
chr19	HAVANA	gene	45005663	45012762	.	+	.	gene_id "ENSMUSG00000025209.5"; gene_name "Twnk"; gene_status "KNOWN"; gene_type "protein_coding"; talon_gene "50954"; havana_gene "OTTMUSG00000074178.1"; level "2";
chr19	HAVANA	transcript	45005663	45012762	.	+	.	gene_id "ENSMUSG00000025209.5"; transcript_id "ENSMUST00000236685.1"; gene_name "Twnk"; gene_status "KNOWN"; gene_type "protein_coding"; transcript_type "protein_coding"; transcript_status "KNOWN"; transcript_name "Twnk-202"; talon_gene "50954"; talon_transcript "133568"; havana_transcript "OTTMUST00000179982.1"; level "2"; protein_id "ENSMUSP00000157397.1"; source "HAVANA"; tag "basic";
chr19	HAVANA	exon	45005663	45006187	.	+	.	gene_id "ENSMUSG00000025209.5"; transcript_id "ENSMUST00000236685.1"; gene_type "protein_coding"; gene_status "KNOWN"; gene_name "Twnk"; transcript_type "protein_coding"; transcript_status "KNOWN"; transcript_name "Twnk-202"; exon_number "1"; exon_id "ENSMUSE00001456616.1"; talon_gene "50954"; talon_transcript "133568"; talon_exon "690971"; exon_status "KNOWN"; level "2"; protein_id "ENSMUSP00000157397.1"; source "HAVANA"; tag "basic";
chr19	HAVANA	exon	45009280	45009520	.	+	.	gene_id "ENSMUSG00000025209.5"; transcript_id "ENSMUST00000236685.1"; gene_type "protein_coding"; gene_status "KNOWN"; gene_name "Twnk"; transcript_type "protein_coding"; transcript_status "KNOWN"; transcript_name "Twnk-202"; exon_number "2"; exon_id "ENSMUSE00001459730.1"; talon_gene "50954"; talon_transcript "133568"; talon_exon "690973"; ccdsid "CCDS29854.1"; exon_status "KNOWN"; level "2"; protein_id "ENSMUSP00000157397.1"; source "HAVANA"; tag "basic";
chr19	HAVANA	exon	45010132	45010239	.	+	.	gene_id "ENSMUSG00000025209.5"; transcript_id "ENSMUST00000236685.1"; gene_type "protein_coding"; gene_status "KNOWN"; gene_name "Twnk"; transcript_type "protein_coding"; transcript_status "KNOWN"; transcript_name "Twnk-202"; exon_number "3"; exon_id "ENSMUSE00000148869.1"; talon_gene "50954"; talon_transcript "133568"; talon_exon "690975"; ccdsid "CCDS29854.1"; exon_status "KNOWN"; level "2"; protein_id "ENSMUSP00000157397.1"; source "HAVANA"; tag "basic";
chr19	HAVANA	exon	45010418	45010559	.	+	.	gene_id "ENSMUSG00000025209.5"; transcript_id "ENSMUST00000236685.1"; gene_type "protein_coding"; gene_status "KNOWN"; gene_name "Twnk"; transcript_type "protein_coding"; transcript_status "KNOWN"; transcript_name "Twnk-202"; exon_number "4"; exon_id "ENSMUSE00000148870.1"; talon_gene "50954"; talon_transcript "133568"; talon_exon "690977"; ccdsid "CCDS29854.1"; exon_status "KNOWN"; level "2"; protein_id "ENSMUSP00000157397.1"; source "HAVANA"; tag "basic";
chr19	HAVANA	exon	45011584	45012762	.	+	.	gene_id "ENSMUSG00000025209.5"; transcript_id "ENSMUST00000236685.1"; gene_type "protein_coding"; gene_status "KNOWN"; gene_name "Twnk"; transcript_type "protein_coding"; transcript_status "KNOWN"; transcript_name "Twnk-202"; exon_number "5"; exon_id "ENSMUSE00000414863.2"; talon_gene "50954"; talon_transcript "133568"; talon_exon "690979"; ccdsid "CCDS29854.1"; exon_status "KNOWN"; level "2"; protein_id "ENSMUSP00000157397.1"; source "HAVANA"; tag "basic";
chr19	HAVANA	transcript	45006558	45012762	.	+	.	gene_id "ENSMUSG00000025209.5"; transcript_id "ENSMUST00000026227.2"; gene_name "Twnk"; gene_status "KNOWN"; gene_type "protein_coding"; transcript_type "protein_coding"; transcript_status "KNOWN"; transcript_name "Twnk-201"; talon_gene "50954"; talon_transcript "133569"; ccdsid "CCDS29854.1"; havana_transcript "OTTMUST00000179983.1"; level "2"; protein_id "ENSMUSP00000026227.2"; source "HAVANA"; tag "CCDS"; transcript_support_level "1";
chr19	HAVANA	exon	45006558	45008375	.	+	.	gene_id "ENSMUSG00000025209.5"; transcript_id "ENSMUST00000026227.2"; gene_type "protein_coding"; gene_status "KNOWN"; gene_name "Twnk"; transcript_type "protein_coding"; transcript_status "KNOWN"; transcript_name "Twnk-201"; exon_number "1"; exon_id "ENSMUSE00000390052.2"; talon_gene "50954"; talon_transcript "133569"; talon_exon "690980"; ccdsid "CCDS29854.1"; exon_status "KNOWN"; level "2"; protein_id "ENSMUSP00000026227.2"; source "HAVANA"; tag "CCDS";
chr19	HAVANA	exon	45009280	45009520	.	+	.	gene_id "ENSMUSG00000025209.5"; transcript_id "ENSMUST00000026227.2"; gene_type "protein_coding"; gene_status "KNOWN"; gene_name "Twnk"; transcript_type "protein_coding"; transcript_status "KNOWN"; transcript_name "Twnk-201"; exon_number "2"; exon_id "ENSMUSE00001459730.1"; talon_gene "50954"; talon_transcript "133569"; talon_exon "690973"; ccdsid "CCDS29854.1"; exon_status "KNOWN"; level "2"; protein_id "ENSMUSP00000157397.1"; source "HAVANA"; tag "basic";
chr19	HAVANA	exon	45010132	45010239	.	+	.	gene_id "ENSMUSG00000025209.5"; transcript_id "ENSMUST00000026227.2"; gene_type "protein_coding"; gene_status "KNOWN"; gene_name "Twnk"; transcript_type "protein_coding"; transcript_status "KNOWN"; transcript_name "Twnk-201"; exon_number "3"; exon_id "ENSMUSE00000148869.1"; talon_gene "50954"; talon_transcript "133569"; talon_exon "690975"; ccdsid "CCDS29854.1"; exon_status "KNOWN"; level "2"; protein_id "ENSMUSP00000157397.1"; source "HAVANA"; tag "basic";
chr19	HAVANA	exon	45010418	45010559	.	+	.	gene_id "ENSMUSG00000025209.5"; transcript_id "ENSMUST00000026227.2"; gene_type "protein_coding"; gene_status "KNOWN"; gene_name "Twnk"; transcript_type "protein_coding"; transcript_status "KNOWN"; transcript_name "Twnk-201"; exon_number "4"; exon_id "ENSMUSE00000148870.1"; talon_gene "50954"; talon_transcript "133569"; talon_exon "690977"; ccdsid "CCDS29854.1"; exon_status "KNOWN"; level "2"; protein_id "ENSMUSP00000157397.1"; source "HAVANA"; tag "basic";
chr19	HAVANA	exon	45011584	45012762	.	+	.	gene_id "ENSMUSG00000025209.5"; transcript_id "ENSMUST00000026227.2"; gene_type "protein_coding"; gene_status "KNOWN"; gene_name "Twnk"; transcript_type "protein_coding"; transcript_status "KNOWN"; transcript_name "Twnk-201"; exon_number "5"; exon_id "ENSMUSE00000414863.2"; talon_gene "50954"; talon_transcript "133569"; talon_exon "690979"; ccdsid "CCDS29854.1"; exon_status "KNOWN"; level "2"; protein_id "ENSMUSP00000157397.1"; source "HAVANA"; tag "basic";
chr19	HAVANA	gene	45014865	45027102	.	+	.	gene_id "ENSMUSG00000035342.14"; gene_name "Lzts2"; gene_status "KNOWN"; gene_type "protein_coding"; talon_gene "50955"; havana_gene "OTTMUSG00000074180.1"; level "2";
chr19	HAVANA	transcript	45014865	45027030	.	+	.	gene_id "ENSMUSG00000035342.14"; transcript_id "ENSMUST00000039016.13"; gene_name "Lzts2"; gene_status "KNOWN"; gene_type "protein_coding"; transcript_type "protein_coding"; transcript_status "KNOWN"; transcript_name "Lzts2-201"; talon_gene "50955"; talon_transcript "133572"; ccdsid "CCDS29855.1"; havana_transcript "OTTMUST00000179988.1"; level "2"; protein_id "ENSMUSP00000045478.6"; source "HAVANA"; tag "CCDS"; transcript_support_level "1";
chr19	HAVANA	exon	45014865	45015323	.	+	.	gene_id "ENSMUSG00000035342.14"; transcript_id "ENSMUST00000039016.13"; gene_type "protein_coding"; gene_status "KNOWN"; gene_name "Lzts2"; transcript_type "protein_coding"; transcript_status "KNOWN"; transcript_name "Lzts2-201"; exon_number "1"; exon_id "ENSMUSE00001460504.1"; talon_gene "50955"; talon_transcript "133572"; talon_exon "690994"; ccdsid "CCDS29855.1"; exon_status "KNOWN"; level "2"; protein_id "ENSMUSP00000045478.6"; source "HAVANA"; tag "CCDS";
chr19	HAVANA	exon	45021387	45021836	.	+	.	gene_id "ENSMUSG00000035342.14"; transcript_id "ENSMUST00000039016.13"; gene_type "protein_coding"; gene_status "KNOWN"; gene_name "Lzts2"; transcript_type "protein_coding"; transcript_status "KNOWN"; transcript_name "Lzts2-201"; exon_number "2"; exon_id "ENSMUSE00000266556.3"; talon_gene "50955"; talon_transcript "133572"; talon_exon "690996"; ccdsid "CCDS29855.1"; exon_status "KNOWN"; level "2"; protein_id "ENSMUSP00000045478.6"; source "HAVANA"; tag "CCDS";
chr19	HAVANA	exon	45023542	45024204	.	+	.	gene_id "ENSMUSG00000035342.14"; transcript_id "ENSMUST00000039016.13"; gene_type "protein_coding"; gene_status "KNOWN"; gene_name "Lzts2"; transcript_type "protein_coding"; transcript_status "KNOWN"; transcript_name "Lzts2-201"; exon_number "3"; exon_id "ENSMUSE00000266533.1"; talon_gene "50955"; talon_transcript "133572"; talon_exon "690998"; ccdsid "CCDS29855.1"; exon_status "KNOWN"; level "2"; protein_id "ENSMUSP00000045478.6"; source "HAVANA"; tag "CCDS";
chr19	HAVANA	exon	45024719	45024979	.	+	.	gene_id "ENSMUSG00000035342.14"; transcript_id "ENSMUST00000039016.13"; gene_type "protein_coding"; gene_status "KNOWN"; gene_name "Lzts2"; transcript_type "protein_coding"; transcript_status "KNOWN"; transcript_name "Lzts2-201"; exon_number "4"; exon_id "ENSMUSE00001460022.1"; talon_gene "50955"; talon_transcript "133572"; talon_exon "690991"; ccdsid "CCDS29855.1"; exon_status "KNOWN"; level "2"; protein_id "ENSMUSP00000045478.6"; source "HAVANA"; tag "CCDS";
chr19	HAVANA	exon	45025802	45027030	.	+	.	gene_id "ENSMUSG00000035342.14"; transcript_id "ENSMUST00000039016.13"; gene_type "protein_coding"; gene_status "KNOWN"; gene_name "Lzts2"; transcript_type "protein_coding"; transcript_status "KNOWN"; transcript_name "Lzts2-201"; exon_number "5"; exon_id "ENSMUSE00001461455.1"; talon_gene "50955"; talon_transcript "133572"; talon_exon "691000"; ccdsid "CCDS29855.1"; exon_status "KNOWN"; level "2"; protein_id "ENSMUSP00000045478.6"; source "HAVANA"; tag "CCDS";
chr19	HAVANA	transcript	45015200	45027111	.	+	.	gene_id "ENSMUSG00000035342.14"; transcript_id "ENSMUST00000179108.8"; gene_name "Lzts2"; gene_status "KNOWN"; gene_type "protein_coding"; transcript_type "protein_coding"; transcript_status "KNOWN"; transcript_name "Lzts2-203"; talon_gene "50955"; talon_transcript "133573"; ccdsid "CCDS29855.1"; havana_transcript "OTTMUST00000179989.1"; level "2"; protein_id "ENSMUSP00000137571.1"; source "HAVANA"; tag "CCDS"; transcript_support_level "1";
chr19	HAVANA	exon	45015200	45015313	.	+	.	gene_id "ENSMUSG00000035342.14"; transcript_id "ENSMUST00000179108.8"; gene_type "protein_coding"; gene_status "KNOWN"; gene_name "Lzts2"; transcript_type "protein_coding"; transcript_status "KNOWN"; transcript_name "Lzts2-203"; exon_number "1"; exon_id "ENSMUSE00001081356.2"; talon_gene "50955"; talon_transcript "133573"; talon_exon "691001"; ccdsid "CCDS29855.1"; exon_status "KNOWN"; level "2"; protein_id "ENSMUSP00000137571.1"; source "HAVANA"; tag "CCDS";
chr19	HAVANA	exon	45021387	45021836	.	+	.	gene_id "ENSMUSG00000035342.14"; transcript_id "ENSMUST00000179108.8"; gene_type "protein_coding"; gene_status "KNOWN"; gene_name "Lzts2"; transcript_type "protein_coding"; transcript_status "KNOWN"; transcript_name "Lzts2-203"; exon_number "2"; exon_id "ENSMUSE00000266556.3"; talon_gene "50955"; talon_transcript "133573"; talon_exon "690996"; ccdsid "CCDS29855.1"; exon_status "KNOWN"; level "2"; protein_id "ENSMUSP00000045478.6"; source "HAVANA"; tag "CCDS";
chr19	HAVANA	exon	45023542	45024204	.	+	.	gene_id "ENSMUSG00000035342.14"; transcript_id "ENSMUST00000179108.8"; gene_type "protein_coding"; gene_status "KNOWN"; gene_name "Lzts2"; transcript_type "protein_coding"; transcript_status "KNOWN"; transcript_name "Lzts2-203"; exon_number "3"; exon_id "ENSMUSE00000266533.1"; talon_gene "50955"; talon_transcript "133573"; talon_exon "690998"; ccdsid "CCDS29855.1"; exon_status "KNOWN"; level "2"; protein_id "ENSMUSP00000045478.6"; source "HAVANA"; tag "CCDS";
chr19	HAVANA	exon	45024719	45024979	.	+	.	gene_id "ENSMUSG00000035342.14"; transcript_id "ENSMUST00000179108.8"; gene_type "protein_coding"; gene_status "KNOWN"; gene_name "Lzts2"; transcript_type "protein_coding"; transcript_status "KNOWN"; transcript_name "Lzts2-203"; exon_number "4"; exon_id "ENSMUSE00001460022.1"; talon_gene "50955"; talon_transcript "133573"; talon_exon "690991"; ccdsid "CCDS29855.1"; exon_status "KNOWN"; level "2"; protein_id "ENSMUSP00000045478.6"; source "HAVANA"; tag "CCDS";
chr19	HAVANA	exon	45025802	45027111	.	+	.	gene_id "ENSMUSG00000035342.14"; transcript_id "ENSMUST00000179108.8"; gene_type "protein_coding"; gene_status "KNOWN"; gene_name "Lzts2"; transcript_type "protein_coding"; transcript_status "KNOWN"; transcript_name "Lzts2-203"; exon_number "5"; exon_id "ENSMUSE00001459883.1"; talon_gene "50955"; talon_transcript "133573"; talon_exon "691003"; ccdsid "CCDS29855.1"; exon_status "KNOWN"; level "2"; protein_id "ENSMUSP00000137571.1"; source "HAVANA"; tag "CCDS";
chr19	HAVANA	transcript	45018212	45027102	.	+	.	gene_id "ENSMUSG00000035342.14"; transcript_id "ENSMUST00000178087.2"; gene_name "Lzts2"; gene_status "KNOWN"; gene_type "protein_coding"; transcript_type "protein_coding"; transcript_status "KNOWN"; transcript_name "Lzts2-202"; talon_gene "50955"; talon_transcript "133577"; ccdsid "CCDS29855.1"; havana_transcript "OTTMUST00000179993.1"; level "2"; protein_id "ENSMUSP00000136405.1"; source "HAVANA"; tag "CCDS"; transcript_support_level "1";
chr19	HAVANA	exon	45018212	45018230	.	+	.	gene_id "ENSMUSG00000035342.14"; transcript_id "ENSMUST00000178087.2"; gene_type "protein_coding"; gene_status "KNOWN"; gene_name "Lzts2"; transcript_type "protein_coding"; transcript_status "KNOWN"; transcript_name "Lzts2-202"; exon_number "1"; exon_id "ENSMUSE00001455890.1"; talon_gene "50955"; talon_transcript "133577"; talon_exon "691018"; ccdsid "CCDS29855.1"; exon_status "KNOWN"; level "2"; protein_id "ENSMUSP00000136405.1"; source "HAVANA"; tag "CCDS";
chr19	HAVANA	exon	45021387	45021836	.	+	.	gene_id "ENSMUSG00000035342.14"; transcript_id "ENSMUST00000178087.2"; gene_type "protein_coding"; gene_status "KNOWN"; gene_name "Lzts2"; transcript_type "protein_coding"; transcript_status "KNOWN"; transcript_name "Lzts2-202"; exon_number "2"; exon_id "ENSMUSE00000266556.3"; talon_gene "50955"; talon_transcript "133577"; talon_exon "690996"; ccdsid "CCDS29855.1"; exon_status "KNOWN"; level "2"; protein_id "ENSMUSP00000045478.6"; source "HAVANA"; tag "CCDS";
chr19	HAVANA	exon	45023542	45024204	.	+	.	gene_id "ENSMUSG00000035342.14"; transcript_id "ENSMUST00000178087.2"; gene_type "protein_coding"; gene_status "KNOWN"; gene_name "Lzts2"; transcript_type "protein_coding"; transcript_status "KNOWN"; transcript_name "Lzts2-202"; exon_number "3"; exon_id "ENSMUSE00000266533.1"; talon_gene "50955"; talon_transcript "133577"; talon_exon "690998"; ccdsid "CCDS29855.1"; exon_status "KNOWN"; level "2"; protein_id "ENSMUSP00000045478.6"; source "HAVANA"; tag "CCDS";
chr19	HAVANA	exon	45024719	45024979	.	+	.	gene_id "ENSMUSG00000035342.14"; transcript_id "ENSMUST00000178087.2"; gene_type "protein_coding"; gene_status "KNOWN"; gene_name "Lzts2"; transcript_type "protein_coding"; transcript_status "KNOWN"; transcript_name "Lzts2-202"; exon_number "4"; exon_id "ENSMUSE00001460022.1"; talon_gene "50955"; talon_transcript "133577"; talon_exon "690991"; ccdsid "CCDS29855.1"; exon_status "KNOWN"; level "2"; protein_id "ENSMUSP00000045478.6"; source "HAVANA"; tag "CCDS";
chr19	HAVANA	exon	45025802	45027102	.	+	.	gene_id "ENSMUSG00000035342.14"; transcript_id "ENSMUST00000178087.2"; gene_type "protein_coding"; gene_status "KNOWN"; gene_name "Lzts2"; transcript_type "protein_coding"; transcript_status "KNOWN"; transcript_name "Lzts2-202"; exon_number "5"; exon_id "ENSMUSE00001460985.1"; talon_gene "50955"; talon_transcript "133577"; talon_exon "691019"; ccdsid "CCDS29855.1"; exon_status "KNOWN"; level "2"; protein_id "ENSMUSP00000136405.1"; source "HAVANA"; tag "CCDS";
chr19	HAVANA	gene	45047576	45056382	.	+	.	gene_id "ENSMUSG00000025212.17"; gene_name "Sfxn3"; gene_status "KNOWN"; gene_type "protein_coding"; talon_gene "50957"; havana_gene "OTTMUSG00000074181.1"; level "2";
chr19	ENSEMBL	transcript	45047576	45056383	.	+	.	gene_id "ENSMUSG00000025212.17"; transcript_id "ENSMUST00000111954.10"; gene_name "Sfxn3"; gene_status "KNOWN"; gene_type "protein_coding"; transcript_type "protein_coding"; transcript_status "KNOWN"; transcript_name "Sfxn3-203"; talon_gene "50957"; talon_transcript "133587"; ccdsid "CCDS50448.1"; level "3"; protein_id "ENSMUSP00000107585.4"; source "ENSEMBL"; tag "CCDS"; transcript_support_level "5";
chr19	ENSEMBL	exon	45047576	45047890	.	+	.	gene_id "ENSMUSG00000025212.17"; transcript_id "ENSMUST00000111954.10"; gene_type "protein_coding"; gene_status "KNOWN"; gene_name "Sfxn3"; transcript_type "protein_coding"; transcript_status "KNOWN"; transcript_name "Sfxn3-203"; exon_number "1"; exon_id "ENSMUSE00000890687.2"; talon_gene "50957"; talon_transcript "133587"; talon_exon "691076"; ccdsid "CCDS50448.1"; exon_status "KNOWN"; level "3"; protein_id "ENSMUSP00000107585.4"; source "ENSEMBL"; tag "CCDS";
chr19	ENSEMBL	exon	45049104	45049267	.	+	.	gene_id "ENSMUSG00000025212.17"; transcript_id "ENSMUST00000111954.10"; gene_type "protein_coding"; gene_status "KNOWN"; gene_name "Sfxn3"; transcript_type "protein_coding"; transcript_status "KNOWN"; transcript_name "Sfxn3-203"; exon_number "2"; exon_id "ENSMUSE00000148889.1"; talon_gene "50957"; talon_transcript "133587"; talon_exon "691073"; ccdsid "CCDS29856.1"; exon_status "KNOWN"; level "3"; protein_id "ENSMUSP00000107585.4"; source "ENSEMBL"; tag "CCDS";
chr19	ENSEMBL	exon	45049744	45049914	.	+	.	gene_id "ENSMUSG00000025212.17"; transcript_id "ENSMUST00000111954.10"; gene_type "protein_coding"; gene_status "KNOWN"; gene_name "Sfxn3"; transcript_type "protein_coding"; transcript_status "KNOWN"; transcript_name "Sfxn3-203"; exon_number "3"; exon_id "ENSMUSE00000148888.1"; talon_gene "50957"; talon_transcript "133587"; talon_exon "691075"; ccdsid "CCDS29856.1"; exon_status "KNOWN"; level "3"; protein_id "ENSMUSP00000107585.4"; source "ENSEMBL"; tag "CCDS";
chr19	HAVANA	exon	45050650	45050725	.	+	.	gene_id "ENSMUSG00000025212.17"; transcript_id "ENSMUST00000111954.10"; gene_type "protein_coding"; gene_status "KNOWN"; gene_name "Sfxn3"; transcript_type "protein_coding"; transcript_status "KNOWN"; transcript_name "Sfxn3-203"; exon_number "4"; exon_id "ENSMUSE00000148887.1"; talon_gene "50957"; talon_transcript "133587"; talon_exon "691079"; ccdsid "CCDS29856.1"; exon_status "KNOWN"; level "2"; protein_id "ENSMUSP00000059419.5"; source "HAVANA"; tag "CCDS";
chr19	HAVANA	exon	45050876	45050961	.	+	.	gene_id "ENSMUSG00000025212.17"; transcript_id "ENSMUST00000111954.10"; gene_type "protein_coding"; gene_status "KNOWN"; gene_name "Sfxn3"; transcript_type "protein_coding"; transcript_status "KNOWN"; transcript_name "Sfxn3-203"; exon_number "5"; exon_id "ENSMUSE00000148898.1"; talon_gene "50957"; talon_transcript "133587"; talon_exon "691081"; ccdsid "CCDS29856.1"; exon_status "KNOWN"; level "2"; protein_id "ENSMUSP00000059419.5"; source "HAVANA"; tag "CCDS";
chr19	HAVANA	exon	45052096	45052223	.	+	.	gene_id "ENSMUSG00000025212.17"; transcript_id "ENSMUST00000111954.10"; gene_type "protein_coding"; gene_status "KNOWN"; gene_name "Sfxn3"; transcript_type "protein_coding"; transcript_status "KNOWN"; transcript_name "Sfxn3-203"; exon_number "6"; exon_id "ENSMUSE00000148895.1"; talon_gene "50957"; talon_transcript "133587"; talon_exon "691083"; ccdsid "CCDS29856.1"; exon_status "KNOWN"; level "2"; protein_id "ENSMUSP00000059419.5"; source "HAVANA"; tag "CCDS";
chr19	HAVANA	exon	45052411	45052460	.	+	.	gene_id "ENSMUSG00000025212.17"; transcript_id "ENSMUST00000111954.10"; gene_type "protein_coding"; gene_status "KNOWN"; gene_name "Sfxn3"; transcript_type "protein_coding"; transcript_status "KNOWN"; transcript_name "Sfxn3-203"; exon_number "7"; exon_id "ENSMUSE00000148899.1"; talon_gene "50957"; talon_transcript "133587"; talon_exon "691085"; ccdsid "CCDS29856.1"; exon_status "KNOWN"; level "2"; protein_id "ENSMUSP00000059419.5"; source "HAVANA"; tag "CCDS";
chr19	HAVANA	exon	45053670	45053719	.	+	.	gene_id "ENSMUSG00000025212.17"; transcript_id "ENSMUST00000111954.10"; gene_type "protein_coding"; gene_status "KNOWN"; gene_name "Sfxn3"; transcript_type "protein_coding"; transcript_status "KNOWN"; transcript_name "Sfxn3-203"; exon_number "8"; exon_id "ENSMUSE00000148890.1"; talon_gene "50957"; talon_transcript "133587"; talon_exon "691087"; ccdsid "CCDS29856.1"; exon_status "KNOWN"; level "2"; protein_id "ENSMUSP00000059419.5"; source "HAVANA"; tag "CCDS";
chr19	HAVANA	exon	45054302	45054349	.	+	.	gene_id "ENSMUSG00000025212.17"; transcript_id "ENSMUST00000111954.10"; gene_type "protein_coding"; gene_status "KNOWN"; gene_name "Sfxn3"; transcript_type "protein_coding"; transcript_status "KNOWN"; transcript_name "Sfxn3-203"; exon_number "9"; exon_id "ENSMUSE00000148897.1"; talon_gene "50957"; talon_transcript "133587"; talon_exon "691089"; ccdsid "CCDS29856.1"; exon_status "KNOWN"; level "2"; protein_id "ENSMUSP00000059419.5"; source "HAVANA"; tag "CCDS";
chr19	ENSEMBL	exon	45054605	45056383	.	+	.	gene_id "ENSMUSG00000025212.17"; transcript_id "ENSMUST00000111954.10"; gene_type "protein_coding"; gene_status "KNOWN"; gene_name "Sfxn3"; transcript_type "protein_coding"; transcript_status "KNOWN"; transcript_name "Sfxn3-203"; exon_number "10"; exon_id "ENSMUSE00000413536.5"; talon_gene "50957"; talon_transcript "133587"; talon_exon "691091"; ccdsid "CCDS50448.1"; exon_status "KNOWN"; level "3"; protein_id "ENSMUSP00000107585.4"; source "ENSEMBL"; tag "CCDS";
chr19	HAVANA	transcript	45047674	45056382	.	+	.	gene_id "ENSMUSG00000025212.17"; transcript_id "ENSMUST00000062213.12"; gene_name "Sfxn3"; gene_status "KNOWN"; gene_type "protein_coding"; transcript_type "protein_coding"; transcript_status "KNOWN"; transcript_name "Sfxn3-201"; talon_gene "50957"; talon_transcript "133588"; ccdsid "CCDS29856.1"; havana_transcript "OTTMUST00000179995.1"; level "2"; protein_id "ENSMUSP00000059419.5"; source "HAVANA"; tag "CCDS"; transcript_support_level "1";
chr19	HAVANA	exon	45047674	45047890	.	+	.	gene_id "ENSMUSG00000025212.17"; transcript_id "ENSMUST00000062213.12"; gene_type "protein_coding"; gene_status "KNOWN"; gene_name "Sfxn3"; transcript_type "protein_coding"; transcript_status "KNOWN"; transcript_name "Sfxn3-201"; exon_number "1"; exon_id "ENSMUSE00001455687.1"; talon_gene "50957"; talon_transcript "133588"; talon_exon "691092"; ccdsid "CCDS29856.1"; exon_status "KNOWN"; level "2"; protein_id "ENSMUSP00000059419.5"; source "HAVANA"; tag "CCDS";
chr19	ENSEMBL	exon	45049104	45049267	.	+	.	gene_id "ENSMUSG00000025212.17"; transcript_id "ENSMUST00000062213.12"; gene_type "protein_coding"; gene_status "KNOWN"; gene_name "Sfxn3"; transcript_type "protein_coding"; transcript_status "KNOWN"; transcript_name "Sfxn3-201"; exon_number "2"; exon_id "ENSMUSE00000148889.1"; talon_gene "50957"; talon_transcript "133588"; talon_exon "691073"; ccdsid "CCDS29856.1"; exon_status "KNOWN"; level "3"; protein_id "ENSMUSP00000107585.4"; source "ENSEMBL"; tag "CCDS";
chr19	ENSEMBL	exon	45049744	45049914	.	+	.	gene_id "ENSMUSG00000025212.17"; transcript_id "ENSMUST00000062213.12"; gene_type "protein_coding"; gene_status "KNOWN"; gene_name "Sfxn3"; transcript_type "protein_coding"; transcript_status "KNOWN"; transcript_name "Sfxn3-201"; exon_number "3"; exon_id "ENSMUSE00000148888.1"; talon_gene "50957"; talon_transcript "133588"; talon_exon "691075"; ccdsid "CCDS29856.1"; exon_status "KNOWN"; level "3"; protein_id "ENSMUSP00000107585.4"; source "ENSEMBL"; tag "CCDS";
chr19	HAVANA	exon	45050228	45050326	.	+	.	gene_id "ENSMUSG00000025212.17"; transcript_id "ENSMUST00000062213.12"; gene_type "protein_coding"; gene_status "KNOWN"; gene_name "Sfxn3"; transcript_type "protein_coding"; transcript_status "KNOWN"; transcript_name "Sfxn3-201"; exon_number "4"; exon_id "ENSMUSE00000542815.1"; talon_gene "50957"; talon_transcript "133588"; talon_exon "691094"; ccdsid "CCDS29856.1"; exon_status "KNOWN"; level "2"; protein_id "ENSMUSP00000059419.5"; source "HAVANA"; tag "CCDS";
chr19	HAVANA	exon	45050650	45050725	.	+	.	gene_id "ENSMUSG00000025212.17"; transcript_id "ENSMUST00000062213.12"; gene_type "protein_coding"; gene_status "KNOWN"; gene_name "Sfxn3"; transcript_type "protein_coding"; transcript_status "KNOWN"; transcript_name "Sfxn3-201"; exon_number "5"; exon_id "ENSMUSE00000148887.1"; talon_gene "50957"; talon_transcript "133588"; talon_exon "691079"; ccdsid "CCDS29856.1"; exon_status "KNOWN"; level "2"; protein_id "ENSMUSP00000059419.5"; source "HAVANA"; tag "CCDS";
chr19	HAVANA	exon	45050876	45050961	.	+	.	gene_id "ENSMUSG00000025212.17"; transcript_id "ENSMUST00000062213.12"; gene_type "protein_coding"; gene_status "KNOWN"; gene_name "Sfxn3"; transcript_type "protein_coding"; transcript_status "KNOWN"; transcript_name "Sfxn3-201"; exon_number "6"; exon_id "ENSMUSE00000148898.1"; talon_gene "50957"; talon_transcript "133588"; talon_exon "691081"; ccdsid "CCDS29856.1"; exon_status "KNOWN"; level "2"; protein_id "ENSMUSP00000059419.5"; source "HAVANA"; tag "CCDS";
chr19	HAVANA	exon	45052096	45052223	.	+	.	gene_id "ENSMUSG00000025212.17"; transcript_id "ENSMUST00000062213.12"; gene_type "protein_coding"; gene_status "KNOWN"; gene_name "Sfxn3"; transcript_type "protein_coding"; transcript_status "KNOWN"; transcript_name "Sfxn3-201"; exon_number "7"; exon_id "ENSMUSE00000148895.1"; talon_gene "50957"; talon_transcript "133588"; talon_exon "691083"; ccdsid "CCDS29856.1"; exon_status "KNOWN"; level "2"; protein_id "ENSMUSP00000059419.5"; source "HAVANA"; tag "CCDS";
chr19	HAVANA	exon	45052411	45052460	.	+	.	gene_id "ENSMUSG00000025212.17"; transcript_id "ENSMUST00000062213.12"; gene_type "protein_coding"; gene_status "KNOWN"; gene_name "Sfxn3"; transcript_type "protein_coding"; transcript_status "KNOWN"; transcript_name "Sfxn3-201"; exon_number "8"; exon_id "ENSMUSE00000148899.1"; talon_gene "50957"; talon_transcript "133588"; talon_exon "691085"; ccdsid "CCDS29856.1"; exon_status "KNOWN"; level "2"; protein_id "ENSMUSP00000059419.5"; source "HAVANA"; tag "CCDS";
chr19	HAVANA	exon	45053670	45053719	.	+	.	gene_id "ENSMUSG00000025212.17"; transcript_id "ENSMUST00000062213.12"; gene_type "protein_coding"; gene_status "KNOWN"; gene_name "Sfxn3"; transcript_type "protein_coding"; transcript_status "KNOWN"; transcript_name "Sfxn3-201"; exon_number "9"; exon_id "ENSMUSE00000148890.1"; talon_gene "50957"; talon_transcript "133588"; talon_exon "691087"; ccdsid "CCDS29856.1"; exon_status "KNOWN"; level "2"; protein_id "ENSMUSP00000059419.5"; source "HAVANA"; tag "CCDS";
chr19	HAVANA	exon	45054302	45054349	.	+	.	gene_id "ENSMUSG00000025212.17"; transcript_id "ENSMUST00000062213.12"; gene_type "protein_coding"; gene_status "KNOWN"; gene_name "Sfxn3"; transcript_type "protein_coding"; transcript_status "KNOWN"; transcript_name "Sfxn3-201"; exon_number "10"; exon_id "ENSMUSE00000148897.1"; talon_gene "50957"; talon_transcript "133588"; talon_exon "691089"; ccdsid "CCDS29856.1"; exon_status "KNOWN"; level "2"; protein_id "ENSMUSP00000059419.5"; source "HAVANA"; tag "CCDS";
chr19	HAVANA	exon	45054605	45056382	.	+	.	gene_id "ENSMUSG00000025212.17"; transcript_id "ENSMUST00000062213.12"; gene_type "protein_coding"; gene_status "KNOWN"; gene_name "Sfxn3"; transcript_type "protein_coding"; transcript_status "KNOWN"; transcript_name "Sfxn3-201"; exon_number "11"; exon_id "ENSMUSE00001458954.1"; talon_gene "50957"; talon_transcript "133588"; talon_exon "691096"; ccdsid "CCDS29856.1"; exon_status "KNOWN"; level "2"; protein_id "ENSMUSP00000059419.5"; source "HAVANA"; tag "CCDS";
chr19	HAVANA	gene	45076139	45079289	.	+	.	gene_id "ENSMUSG00000025213.11"; gene_name "Kazald1"; gene_status "KNOWN"; gene_type "protein_coding"; talon_gene "50959"; havana_gene "OTTMUSG00000014896.1"; level "2"; tag "overlapping_locus";
chr19	ENSEMBL	transcript	45076139	45079289	.	+	.	gene_id "ENSMUSG00000025213.11"; transcript_id "ENSMUST00000026234.4"; gene_name "Kazald1"; gene_status "KNOWN"; gene_type "protein_coding"; transcript_type "protein_coding"; transcript_status "KNOWN"; transcript_name "Kazald1-201"; talon_gene "50959"; talon_transcript "133597"; ccdsid "CCDS29857.1"; level "3"; protein_id "ENSMUSP00000026234.4"; source "ENSEMBL"; tag "CCDS"; transcript_support_level "1";
chr19	ENSEMBL	exon	45076139	45076236	.	+	.	gene_id "ENSMUSG00000025213.11"; transcript_id "ENSMUST00000026234.4"; gene_type "protein_coding"; gene_status "KNOWN"; gene_name "Kazald1"; transcript_type "protein_coding"; transcript_status "KNOWN"; transcript_name "Kazald1-201"; exon_number "1"; exon_id "ENSMUSE00000618513.2"; talon_gene "50959"; talon_transcript "133597"; talon_exon "691147"; ccdsid "CCDS29857.1"; exon_status "KNOWN"; level "3"; protein_id "ENSMUSP00000026234.4"; source "ENSEMBL"; tag "CCDS";
chr19	ENSEMBL	exon	45076664	45077213	.	+	.	gene_id "ENSMUSG00000025213.11"; transcript_id "ENSMUST00000026234.4"; gene_type "protein_coding"; gene_status "KNOWN"; gene_name "Kazald1"; transcript_type "protein_coding"; transcript_status "KNOWN"; transcript_name "Kazald1-201"; exon_number "2"; exon_id "ENSMUSE00000392225.4"; talon_gene "50959"; talon_transcript "133597"; talon_exon "691149"; ccdsid "CCDS29857.1"; exon_status "KNOWN"; level "3"; protein_id "ENSMUSP00000026234.4"; source "ENSEMBL"; tag "CCDS";
chr19	ENSEMBL	exon	45078296	45078456	.	+	.	gene_id "ENSMUSG00000025213.11"; transcript_id "ENSMUST00000026234.4"; gene_type "protein_coding"; gene_status "KNOWN"; gene_name "Kazald1"; transcript_type "protein_coding"; transcript_status "KNOWN"; transcript_name "Kazald1-201"; exon_number "3"; exon_id "ENSMUSE00000148902.1"; talon_gene "50959"; talon_transcript "133597"; talon_exon "691142"; ccdsid "CCDS29857.1"; exon_status "KNOWN"; level "3"; protein_id "ENSMUSP00000026234.4"; source "ENSEMBL"; tag "CCDS";
chr19	ENSEMBL	exon	45078561	45078708	.	+	.	gene_id "ENSMUSG00000025213.11"; transcript_id "ENSMUST00000026234.4"; gene_type "protein_coding"; gene_status "KNOWN"; gene_name "Kazald1"; transcript_type "protein_coding"; transcript_status "KNOWN"; transcript_name "Kazald1-201"; exon_number "4"; exon_id "ENSMUSE00000148903.1"; talon_gene "50959"; talon_transcript "133597"; talon_exon "691144"; ccdsid "CCDS29857.1"; exon_status "KNOWN"; level "3"; protein_id "ENSMUSP00000026234.4"; source "ENSEMBL"; tag "CCDS";
chr19	ENSEMBL	exon	45078867	45079289	.	+	.	gene_id "ENSMUSG00000025213.11"; transcript_id "ENSMUST00000026234.4"; gene_type "protein_coding"; gene_status "KNOWN"; gene_name "Kazald1"; transcript_type "protein_coding"; transcript_status "KNOWN"; transcript_name "Kazald1-201"; exon_number "5"; exon_id "ENSMUSE00000689862.1"; talon_gene "50959"; talon_transcript "133597"; talon_exon "691146"; ccdsid "CCDS29857.1"; exon_status "KNOWN"; level "3"; protein_id "ENSMUSP00000026234.4"; source "ENSEMBL"; tag "CCDS";
chr19	HAVANA	gene	45335472	45338435	.	-	.	gene_id "ENSMUSG00000100417.2"; gene_name "Gm28578"; gene_status "KNOWN"; gene_type "lincRNA"; talon_gene "50963"; havana_gene "OTTMUSG00000047248.2"; level "2";
chr19	HAVANA	transcript	45335472	45338435	.	-	.	gene_id "ENSMUSG00000100417.2"; transcript_id "ENSMUST00000235311.1"; gene_name "Gm28578"; gene_status "KNOWN"; gene_type "lincRNA"; transcript_type "lincRNA"; transcript_status "KNOWN"; transcript_name "Gm28578-207"; talon_gene "50963"; talon_transcript "133612"; havana_transcript "OTTMUST00000180069.1"; level "2"; source "HAVANA"; tag "RNA_Seq_supported_only";
chr19	HAVANA	exon	45338264	45338435	.	-	.	gene_id "ENSMUSG00000100417.2"; transcript_id "ENSMUST00000235311.1"; gene_type "lincRNA"; gene_status "KNOWN"; gene_name "Gm28578"; transcript_type "lincRNA"; transcript_status "KNOWN"; transcript_name "Gm28578-207"; exon_number "1"; exon_id "ENSMUSE00001457175.1"; talon_gene "50963"; talon_transcript "133612"; talon_exon "691218"; exon_status "KNOWN"; level "2"; source "HAVANA"; tag "RNA_Seq_supported_only";
chr19	HAVANA	exon	45337931	45338121	.	-	.	gene_id "ENSMUSG00000100417.2"; transcript_id "ENSMUST00000235311.1"; gene_type "lincRNA"; gene_status "KNOWN"; gene_name "Gm28578"; transcript_type "lincRNA"; transcript_status "KNOWN"; transcript_name "Gm28578-207"; exon_number "2"; exon_id "ENSMUSE00001458438.1"; talon_gene "50963"; talon_transcript "133612"; talon_exon "691171"; exon_status "KNOWN"; level "2"; source "HAVANA"; tag "basic";
chr19	HAVANA	exon	45337755	45337848	.	-	.	gene_id "ENSMUSG00000100417.2"; transcript_id "ENSMUST00000235311.1"; gene_type "lincRNA"; gene_status "KNOWN"; gene_name "Gm28578"; transcript_type "lincRNA"; transcript_status "KNOWN"; transcript_name "Gm28578-207"; exon_number "3"; exon_id "ENSMUSE00001460445.1"; talon_gene "50963"; talon_transcript "133612"; talon_exon "691173"; exon_status "KNOWN"; level "2"; source "HAVANA"; tag "basic";
chr19	HAVANA	exon	45335472	45336049	.	-	.	gene_id "ENSMUSG00000100417.2"; transcript_id "ENSMUST00000235311.1"; gene_type "lincRNA"; gene_status "KNOWN"; gene_name "Gm28578"; transcript_type "lincRNA"; transcript_status "KNOWN"; transcript_name "Gm28578-207"; exon_number "4"; exon_id "ENSMUSE00001458799.1"; talon_gene "50963"; talon_transcript "133612"; talon_exon "691220"; exon_status "KNOWN"; level "2"; source "HAVANA"; tag "RNA_Seq_supported_only";
chr19	HAVANA	gene	45363734	45529293	.	+	.	gene_id "ENSMUSG00000025217.15"; gene_name "Btrc"; gene_status "KNOWN"; gene_type "protein_coding"; talon_gene "50966"; havana_gene "OTTMUSG00000067970.3"; level "2";
chr19	TALON	transcript	45363734	45529293	.	+	.	gene_id "ENSMUSG00000025217.15"; transcript_id "ENCODEMT000286607"; gene_name "Btrc"; gene_status "KNOWN"; gene_type "protein_coding"; transcript_status "NOVEL"; transcript_name "ENCODEMT000286607"; talon_gene "50966"; talon_transcript "286607"; NIC_transcript "TRUE";
chr19	HAVANA	exon	45363734	45363886	.	+	.	gene_id "ENSMUSG00000025217.15"; transcript_id "ENCODEMT000286607"; gene_type "protein_coding"; gene_status "KNOWN"; gene_name "Btrc"; transcript_status "NOVEL"; transcript_name "ENCODEMT000286607"; exon_number "1"; exon_id "ENSMUSE00000689851.2"; talon_gene "50966"; talon_transcript "286607"; talon_exon "691225"; exon_status "KNOWN"; level "2"; protein_id "ENSMUSP00000153119.1"; source "HAVANA"; tag "cds_end_NF";
chr19	HAVANA	exon	45423133	45423240	.	+	.	gene_id "ENSMUSG00000025217.15"; transcript_id "ENCODEMT000286607"; gene_type "protein_coding"; gene_status "KNOWN"; gene_name "Btrc"; transcript_status "NOVEL"; transcript_name "ENCODEMT000286607"; exon_number "2"; exon_id "ENSMUSE00000435603.1"; talon_gene "50966"; talon_transcript "286607"; talon_exon "691232"; ccdsid "CCDS29860.1"; exon_status "KNOWN"; level "2"; protein_id "ENSMUSP00000070728.5"; source "HAVANA"; tag "CCDS";
chr19	HAVANA	exon	45471015	45471104	.	+	.	gene_id "ENSMUSG00000025217.15"; transcript_id "ENCODEMT000286607"; gene_type "protein_coding"; gene_status "KNOWN"; gene_name "Btrc"; transcript_status "NOVEL"; transcript_name "ENCODEMT000286607"; exon_number "3"; exon_id "ENSMUSE00000148922.1"; talon_gene "50966"; talon_transcript "286607"; talon_exon "691236"; ccdsid "CCDS29860.1"; exon_status "KNOWN"; level "2"; protein_id "ENSMUSP00000070728.5"; source "HAVANA"; tag "CCDS";
chr19	HAVANA	exon	45502932	45503163	.	+	.	gene_id "ENSMUSG00000025217.15"; transcript_id "ENCODEMT000286607"; gene_type "protein_coding"; gene_status "KNOWN"; gene_name "Btrc"; transcript_status "NOVEL"; transcript_name "ENCODEMT000286607"; exon_number "4"; exon_id "ENSMUSE00000148917.1"; talon_gene "50966"; talon_transcript "286607"; talon_exon "691227"; ccdsid "CCDS29860.1"; exon_status "KNOWN"; level "2"; protein_id "ENSMUSP00000153119.1"; source "HAVANA"; tag "cds_end_NF";
chr19	HAVANA	exon	45507684	45507870	.	+	.	gene_id "ENSMUSG00000025217.15"; transcript_id "ENCODEMT000286607"; gene_type "protein_coding"; gene_status "KNOWN"; gene_name "Btrc"; transcript_status "NOVEL"; transcript_name "ENCODEMT000286607"; exon_number "5"; exon_id "ENSMUSE00000148914.1"; talon_gene "50966"; talon_transcript "286607"; talon_exon "691238"; ccdsid "CCDS29860.1"; exon_status "KNOWN"; level "2"; protein_id "ENSMUSP00000070728.5"; source "HAVANA"; tag "CCDS";
chr19	HAVANA	exon	45512645	45512741	.	+	.	gene_id "ENSMUSG00000025217.15"; transcript_id "ENCODEMT000286607"; gene_type "protein_coding"; gene_status "KNOWN"; gene_name "Btrc"; transcript_status "NOVEL"; transcript_name "ENCODEMT000286607"; exon_number "6"; exon_id "ENSMUSE00000316357.1"; talon_gene "50966"; talon_transcript "286607"; talon_exon "691240"; ccdsid "CCDS29860.1"; exon_status "KNOWN"; level "2"; protein_id "ENSMUSP00000070728.5"; source "HAVANA"; tag "CCDS";
chr19	HAVANA	exon	45513387	45513524	.	+	.	gene_id "ENSMUSG00000025217.15"; transcript_id "ENCODEMT000286607"; gene_type "protein_coding"; gene_status "KNOWN"; gene_name "Btrc"; transcript_status "NOVEL"; transcript_name "ENCODEMT000286607"; exon_number "7"; exon_id "ENSMUSE00000316346.1"; talon_gene "50966"; talon_transcript "286607"; talon_exon "691242"; ccdsid "CCDS29860.1"; exon_status "KNOWN"; level "2"; protein_id "ENSMUSP00000070728.5"; source "HAVANA"; tag "CCDS";
chr19	HAVANA	exon	45514008	45514126	.	+	.	gene_id "ENSMUSG00000025217.15"; transcript_id "ENCODEMT000286607"; gene_type "protein_coding"; gene_status "KNOWN"; gene_name "Btrc"; transcript_status "NOVEL"; transcript_name "ENCODEMT000286607"; exon_number "8"; exon_id "ENSMUSE00000542757.1"; talon_gene "50966"; talon_transcript "286607"; talon_exon "691244"; ccdsid "CCDS29860.1"; exon_status "KNOWN"; level "2"; protein_id "ENSMUSP00000070728.5"; source "HAVANA"; tag "CCDS";
chr19	HAVANA	exon	45515858	45516107	.	+	.	gene_id "ENSMUSG00000025217.15"; transcript_id "ENCODEMT000286607"; gene_type "protein_coding"; gene_status "KNOWN"; gene_name "Btrc"; transcript_status "NOVEL"; transcript_name "ENCODEMT000286607"; exon_number "9"; exon_id "ENSMUSE00000148921.1"; talon_gene "50966"; talon_transcript "286607"; talon_exon "691246"; ccdsid "CCDS29860.1"; exon_status "KNOWN"; level "2"; protein_id "ENSMUSP00000070728.5"; source "HAVANA"; tag "CCDS";
chr19	HAVANA	exon	45517015	45517133	.	+	.	gene_id "ENSMUSG00000025217.15"; transcript_id "ENCODEMT000286607"; gene_type "protein_coding"; gene_status "KNOWN"; gene_name "Btrc"; transcript_status "NOVEL"; transcript_name "ENCODEMT000286607"; exon_number "10"; exon_id "ENSMUSE00000542751.1"; talon_gene "50966"; talon_transcript "286607"; talon_exon "691248"; ccdsid "CCDS29860.1"; exon_status "KNOWN"; level "2"; protein_id "ENSMUSP00000070728.5"; source "HAVANA"; tag "CCDS";
chr19	HAVANA	exon	45518809	45518919	.	+	.	gene_id "ENSMUSG00000025217.15"; transcript_id "ENCODEMT000286607"; gene_type "protein_coding"; gene_status "KNOWN"; gene_name "Btrc"; transcript_status "NOVEL"; transcript_name "ENCODEMT000286607"; exon_number "11"; exon_id "ENSMUSE00000148919.1"; talon_gene "50966"; talon_transcript "286607"; talon_exon "691250"; ccdsid "CCDS29860.1"; exon_status "KNOWN"; level "2"; protein_id "ENSMUSP00000070728.5"; source "HAVANA"; tag "CCDS";
chr19	HAVANA	exon	45519442	45519520	.	+	.	gene_id "ENSMUSG00000025217.15"; transcript_id "ENCODEMT000286607"; gene_type "protein_coding"; gene_status "KNOWN"; gene_name "Btrc"; transcript_status "NOVEL"; transcript_name "ENCODEMT000286607"; exon_number "12"; exon_id "ENSMUSE00000148920.1"; talon_gene "50966"; talon_transcript "286607"; talon_exon "691252"; ccdsid "CCDS29860.1"; exon_status "KNOWN"; level "2"; protein_id "ENSMUSP00000070728.5"; source "HAVANA"; tag "CCDS";
chr19	HAVANA	exon	45527264	45527456	.	+	.	gene_id "ENSMUSG00000025217.15"; transcript_id "ENCODEMT000286607"; gene_type "protein_coding"; gene_status "KNOWN"; gene_name "Btrc"; transcript_status "NOVEL"; transcript_name "ENCODEMT000286607"; exon_number "13"; exon_id "ENSMUSE00000333465.3"; talon_gene "50966"; talon_transcript "286607"; talon_exon "691254"; ccdsid "CCDS29860.1"; exon_status "KNOWN"; level "2"; protein_id "ENSMUSP00000070728.5"; source "HAVANA"; tag "CCDS";
chr19	HAVANA	exon	45528973	45529293	.	+	.	gene_id "ENSMUSG00000025217.15"; transcript_id "ENCODEMT000286607"; gene_type "protein_coding"; gene_status "KNOWN"; gene_name "Btrc"; transcript_status "NOVEL"; transcript_name "ENCODEMT000286607"; exon_number "14"; exon_id "ENSMUSE00001424862.1"; talon_gene "50966"; talon_transcript "286607"; talon_exon "691285"; exon_status "KNOWN"; level "2"; protein_id "ENSMUSP00000153562.1"; source "HAVANA"; tag "basic";
chr19	TALON	transcript	45363734	45532013	.	+	.	gene_id "ENSMUSG00000025217.15"; transcript_id "ENCODEMT000286608"; gene_name "Btrc"; gene_status "KNOWN"; gene_type "protein_coding"; transcript_status "NOVEL"; transcript_name "ENCODEMT000286608"; talon_gene "50966"; talon_transcript "286608"; NIC_transcript "TRUE";
chr19	HAVANA	exon	45363734	45363886	.	+	.	gene_id "ENSMUSG00000025217.15"; transcript_id "ENCODEMT000286608"; gene_type "protein_coding"; gene_status "KNOWN"; gene_name "Btrc"; transcript_status "NOVEL"; transcript_name "ENCODEMT000286608"; exon_number "1"; exon_id "ENSMUSE00000689851.2"; talon_gene "50966"; talon_transcript "286608"; talon_exon "691225"; exon_status "KNOWN"; level "2"; protein_id "ENSMUSP00000153119.1"; source "HAVANA"; tag "cds_end_NF";
chr19	HAVANA	exon	45406545	45406586	.	+	.	gene_id "ENSMUSG00000025217.15"; transcript_id "ENCODEMT000286608"; gene_type "protein_coding"; gene_status "KNOWN"; gene_name "Btrc"; transcript_status "NOVEL"; transcript_name "ENCODEMT000286608"; exon_number "2"; exon_id "ENSMUSE00001426752.1"; talon_gene "50966"; talon_transcript "286608"; talon_exon "691259"; exon_status "KNOWN"; level "2"; protein_id "ENSMUSP00000153661.1"; source "HAVANA"; tag "basic";
chr19	HAVANA	exon	45423133	45423240	.	+	.	gene_id "ENSMUSG00000025217.15"; transcript_id "ENCODEMT000286608"; gene_type "protein_coding"; gene_status "KNOWN"; gene_name "Btrc"; transcript_status "NOVEL"; transcript_name "ENCODEMT000286608"; exon_number "3"; exon_id "ENSMUSE00000435603.1"; talon_gene "50966"; talon_transcript "286608"; talon_exon "691232"; ccdsid "CCDS29860.1"; exon_status "KNOWN"; level "2"; protein_id "ENSMUSP00000070728.5"; source "HAVANA"; tag "CCDS";
chr19	HAVANA	exon	45471015	45471104	.	+	.	gene_id "ENSMUSG00000025217.15"; transcript_id "ENCODEMT000286608"; gene_type "protein_coding"; gene_status "KNOWN"; gene_name "Btrc"; transcript_status "NOVEL"; transcript_name "ENCODEMT000286608"; exon_number "4"; exon_id "ENSMUSE00000148922.1"; talon_gene "50966"; talon_transcript "286608"; talon_exon "691236"; ccdsid "CCDS29860.1"; exon_status "KNOWN"; level "2"; protein_id "ENSMUSP00000070728.5"; source "HAVANA"; tag "CCDS";
chr19	HAVANA	exon	45502932	45503163	.	+	.	gene_id "ENSMUSG00000025217.15"; transcript_id "ENCODEMT000286608"; gene_type "protein_coding"; gene_status "KNOWN"; gene_name "Btrc"; transcript_status "NOVEL"; transcript_name "ENCODEMT000286608"; exon_number "5"; exon_id "ENSMUSE00000148917.1"; talon_gene "50966"; talon_transcript "286608"; talon_exon "691227"; ccdsid "CCDS29860.1"; exon_status "KNOWN"; level "2"; protein_id "ENSMUSP00000153119.1"; source "HAVANA"; tag "cds_end_NF";
chr19	HAVANA	exon	45507684	45507870	.	+	.	gene_id "ENSMUSG00000025217.15"; transcript_id "ENCODEMT000286608"; gene_type "protein_coding"; gene_status "KNOWN"; gene_name "Btrc"; transcript_status "NOVEL"; transcript_name "ENCODEMT000286608"; exon_number "6"; exon_id "ENSMUSE00000148914.1"; talon_gene "50966"; talon_transcript "286608"; talon_exon "691238"; ccdsid "CCDS29860.1"; exon_status "KNOWN"; level "2"; protein_id "ENSMUSP00000070728.5"; source "HAVANA"; tag "CCDS";
chr19	HAVANA	exon	45512645	45512741	.	+	.	gene_id "ENSMUSG00000025217.15"; transcript_id "ENCODEMT000286608"; gene_type "protein_coding"; gene_status "KNOWN"; gene_name "Btrc"; transcript_status "NOVEL"; transcript_name "ENCODEMT000286608"; exon_number "7"; exon_id "ENSMUSE00000316357.1"; talon_gene "50966"; talon_transcript "286608"; talon_exon "691240"; ccdsid "CCDS29860.1"; exon_status "KNOWN"; level "2"; protein_id "ENSMUSP00000070728.5"; source "HAVANA"; tag "CCDS";
chr19	HAVANA	exon	45513387	45513524	.	+	.	gene_id "ENSMUSG00000025217.15"; transcript_id "ENCODEMT000286608"; gene_type "protein_coding"; gene_status "KNOWN"; gene_name "Btrc"; transcript_status "NOVEL"; transcript_name "ENCODEMT000286608"; exon_number "8"; exon_id "ENSMUSE00000316346.1"; talon_gene "50966"; talon_transcript "286608"; talon_exon "691242"; ccdsid "CCDS29860.1"; exon_status "KNOWN"; level "2"; protein_id "ENSMUSP00000070728.5"; source "HAVANA"; tag "CCDS";
chr19	HAVANA	exon	45514008	45514126	.	+	.	gene_id "ENSMUSG00000025217.15"; transcript_id "ENCODEMT000286608"; gene_type "protein_coding"; gene_status "KNOWN"; gene_name "Btrc"; transcript_status "NOVEL"; transcript_name "ENCODEMT000286608"; exon_number "9"; exon_id "ENSMUSE00000542757.1"; talon_gene "50966"; talon_transcript "286608"; talon_exon "691244"; ccdsid "CCDS29860.1"; exon_status "KNOWN"; level "2"; protein_id "ENSMUSP00000070728.5"; source "HAVANA"; tag "CCDS";
chr19	HAVANA	exon	45515858	45516107	.	+	.	gene_id "ENSMUSG00000025217.15"; transcript_id "ENCODEMT000286608"; gene_type "protein_coding"; gene_status "KNOWN"; gene_name "Btrc"; transcript_status "NOVEL"; transcript_name "ENCODEMT000286608"; exon_number "10"; exon_id "ENSMUSE00000148921.1"; talon_gene "50966"; talon_transcript "286608"; talon_exon "691246"; ccdsid "CCDS29860.1"; exon_status "KNOWN"; level "2"; protein_id "ENSMUSP00000070728.5"; source "HAVANA"; tag "CCDS";
chr19	HAVANA	exon	45517015	45517133	.	+	.	gene_id "ENSMUSG00000025217.15"; transcript_id "ENCODEMT000286608"; gene_type "protein_coding"; gene_status "KNOWN"; gene_name "Btrc"; transcript_status "NOVEL"; transcript_name "ENCODEMT000286608"; exon_number "11"; exon_id "ENSMUSE00000542751.1"; talon_gene "50966"; talon_transcript "286608"; talon_exon "691248"; ccdsid "CCDS29860.1"; exon_status "KNOWN"; level "2"; protein_id "ENSMUSP00000070728.5"; source "HAVANA"; tag "CCDS";
chr19	HAVANA	exon	45518809	45518919	.	+	.	gene_id "ENSMUSG00000025217.15"; transcript_id "ENCODEMT000286608"; gene_type "protein_coding"; gene_status "KNOWN"; gene_name "Btrc"; transcript_status "NOVEL"; transcript_name "ENCODEMT000286608"; exon_number "12"; exon_id "ENSMUSE00000148919.1"; talon_gene "50966"; talon_transcript "286608"; talon_exon "691250"; ccdsid "CCDS29860.1"; exon_status "KNOWN"; level "2"; protein_id "ENSMUSP00000070728.5"; source "HAVANA"; tag "CCDS";
chr19	HAVANA	exon	45519442	45519520	.	+	.	gene_id "ENSMUSG00000025217.15"; transcript_id "ENCODEMT000286608"; gene_type "protein_coding"; gene_status "KNOWN"; gene_name "Btrc"; transcript_status "NOVEL"; transcript_name "ENCODEMT000286608"; exon_number "13"; exon_id "ENSMUSE00000148920.1"; talon_gene "50966"; talon_transcript "286608"; talon_exon "691252"; ccdsid "CCDS29860.1"; exon_status "KNOWN"; level "2"; protein_id "ENSMUSP00000070728.5"; source "HAVANA"; tag "CCDS";
chr19	HAVANA	exon	45527264	45527456	.	+	.	gene_id "ENSMUSG00000025217.15"; transcript_id "ENCODEMT000286608"; gene_type "protein_coding"; gene_status "KNOWN"; gene_name "Btrc"; transcript_status "NOVEL"; transcript_name "ENCODEMT000286608"; exon_number "14"; exon_id "ENSMUSE00000333465.3"; talon_gene "50966"; talon_transcript "286608"; talon_exon "691254"; ccdsid "CCDS29860.1"; exon_status "KNOWN"; level "2"; protein_id "ENSMUSP00000070728.5"; source "HAVANA"; tag "CCDS";
chr19	TALON	exon	45528973	45532013	.	+	.	gene_id "ENSMUSG00000025217.15"; transcript_id "ENCODEMT000286608"; gene_type "protein_coding"; gene_status "KNOWN"; gene_name "Btrc"; transcript_status "NOVEL"; transcript_name "ENCODEMT000286608"; exon_number "15"; exon_id "898515"; talon_gene "50966"; talon_transcript "286608"; talon_exon "898515"; exon_status "NOVEL";
chr19	TALON	transcript	45363734	45529293	.	+	.	gene_id "ENSMUSG00000025217.15"; transcript_id "ENCODEMT000286609"; gene_name "Btrc"; gene_status "KNOWN"; gene_type "protein_coding"; transcript_status "NOVEL"; transcript_name "ENCODEMT000286609"; talon_gene "50966"; talon_transcript "286609"; NIC_transcript "TRUE";
chr19	HAVANA	exon	45363734	45363886	.	+	.	gene_id "ENSMUSG00000025217.15"; transcript_id "ENCODEMT000286609"; gene_type "protein_coding"; gene_status "KNOWN"; gene_name "Btrc"; transcript_status "NOVEL"; transcript_name "ENCODEMT000286609"; exon_number "1"; exon_id "ENSMUSE00000689851.2"; talon_gene "50966"; talon_transcript "286609"; talon_exon "691225"; exon_status "KNOWN"; level "2"; protein_id "ENSMUSP00000153119.1"; source "HAVANA"; tag "cds_end_NF";
chr19	HAVANA	exon	45406545	45406586	.	+	.	gene_id "ENSMUSG00000025217.15"; transcript_id "ENCODEMT000286609"; gene_type "protein_coding"; gene_status "KNOWN"; gene_name "Btrc"; transcript_status "NOVEL"; transcript_name "ENCODEMT000286609"; exon_number "2"; exon_id "ENSMUSE00001426752.1"; talon_gene "50966"; talon_transcript "286609"; talon_exon "691259"; exon_status "KNOWN"; level "2"; protein_id "ENSMUSP00000153661.1"; source "HAVANA"; tag "basic";
chr19	HAVANA	exon	45423133	45423240	.	+	.	gene_id "ENSMUSG00000025217.15"; transcript_id "ENCODEMT000286609"; gene_type "protein_coding"; gene_status "KNOWN"; gene_name "Btrc"; transcript_status "NOVEL"; transcript_name "ENCODEMT000286609"; exon_number "3"; exon_id "ENSMUSE00000435603.1"; talon_gene "50966"; talon_transcript "286609"; talon_exon "691232"; ccdsid "CCDS29860.1"; exon_status "KNOWN"; level "2"; protein_id "ENSMUSP00000070728.5"; source "HAVANA"; tag "CCDS";
chr19	HAVANA	exon	45456533	45456610	.	+	.	gene_id "ENSMUSG00000025217.15"; transcript_id "ENCODEMT000286609"; gene_type "protein_coding"; gene_status "KNOWN"; gene_name "Btrc"; transcript_status "NOVEL"; transcript_name "ENCODEMT000286609"; exon_number "4"; exon_id "ENSMUSE00000345843.1"; talon_gene "50966"; talon_transcript "286609"; talon_exon "691234"; ccdsid "CCDS29860.1"; exon_status "KNOWN"; level "2"; protein_id "ENSMUSP00000070728.5"; source "HAVANA"; tag "CCDS";
chr19	HAVANA	exon	45502932	45503163	.	+	.	gene_id "ENSMUSG00000025217.15"; transcript_id "ENCODEMT000286609"; gene_type "protein_coding"; gene_status "KNOWN"; gene_name "Btrc"; transcript_status "NOVEL"; transcript_name "ENCODEMT000286609"; exon_number "5"; exon_id "ENSMUSE00000148917.1"; talon_gene "50966"; talon_transcript "286609"; talon_exon "691227"; ccdsid "CCDS29860.1"; exon_status "KNOWN"; level "2"; protein_id "ENSMUSP00000153119.1"; source "HAVANA"; tag "cds_end_NF";
chr19	HAVANA	exon	45507684	45507870	.	+	.	gene_id "ENSMUSG00000025217.15"; transcript_id "ENCODEMT000286609"; gene_type "protein_coding"; gene_status "KNOWN"; gene_name "Btrc"; transcript_status "NOVEL"; transcript_name "ENCODEMT000286609"; exon_number "6"; exon_id "ENSMUSE00000148914.1"; talon_gene "50966"; talon_transcript "286609"; talon_exon "691238"; ccdsid "CCDS29860.1"; exon_status "KNOWN"; level "2"; protein_id "ENSMUSP00000070728.5"; source "HAVANA"; tag "CCDS";
chr19	HAVANA	exon	45512645	45512741	.	+	.	gene_id "ENSMUSG00000025217.15"; transcript_id "ENCODEMT000286609"; gene_type "protein_coding"; gene_status "KNOWN"; gene_name "Btrc"; transcript_status "NOVEL"; transcript_name "ENCODEMT000286609"; exon_number "7"; exon_id "ENSMUSE00000316357.1"; talon_gene "50966"; talon_transcript "286609"; talon_exon "691240"; ccdsid "CCDS29860.1"; exon_status "KNOWN"; level "2"; protein_id "ENSMUSP00000070728.5"; source "HAVANA"; tag "CCDS";
chr19	HAVANA	exon	45513387	45513524	.	+	.	gene_id "ENSMUSG00000025217.15"; transcript_id "ENCODEMT000286609"; gene_type "protein_coding"; gene_status "KNOWN"; gene_name "Btrc"; transcript_status "NOVEL"; transcript_name "ENCODEMT000286609"; exon_number "8"; exon_id "ENSMUSE00000316346.1"; talon_gene "50966"; talon_transcript "286609"; talon_exon "691242"; ccdsid "CCDS29860.1"; exon_status "KNOWN"; level "2"; protein_id "ENSMUSP00000070728.5"; source "HAVANA"; tag "CCDS";
chr19	HAVANA	exon	45514008	45514126	.	+	.	gene_id "ENSMUSG00000025217.15"; transcript_id "ENCODEMT000286609"; gene_type "protein_coding"; gene_status "KNOWN"; gene_name "Btrc"; transcript_status "NOVEL"; transcript_name "ENCODEMT000286609"; exon_number "9"; exon_id "ENSMUSE00000542757.1"; talon_gene "50966"; talon_transcript "286609"; talon_exon "691244"; ccdsid "CCDS29860.1"; exon_status "KNOWN"; level "2"; protein_id "ENSMUSP00000070728.5"; source "HAVANA"; tag "CCDS";
chr19	HAVANA	exon	45515858	45516107	.	+	.	gene_id "ENSMUSG00000025217.15"; transcript_id "ENCODEMT000286609"; gene_type "protein_coding"; gene_status "KNOWN"; gene_name "Btrc"; transcript_status "NOVEL"; transcript_name "ENCODEMT000286609"; exon_number "10"; exon_id "ENSMUSE00000148921.1"; talon_gene "50966"; talon_transcript "286609"; talon_exon "691246"; ccdsid "CCDS29860.1"; exon_status "KNOWN"; level "2"; protein_id "ENSMUSP00000070728.5"; source "HAVANA"; tag "CCDS";
chr19	HAVANA	exon	45517015	45517133	.	+	.	gene_id "ENSMUSG00000025217.15"; transcript_id "ENCODEMT000286609"; gene_type "protein_coding"; gene_status "KNOWN"; gene_name "Btrc"; transcript_status "NOVEL"; transcript_name "ENCODEMT000286609"; exon_number "11"; exon_id "ENSMUSE00000542751.1"; talon_gene "50966"; talon_transcript "286609"; talon_exon "691248"; ccdsid "CCDS29860.1"; exon_status "KNOWN"; level "2"; protein_id "ENSMUSP00000070728.5"; source "HAVANA"; tag "CCDS";
chr19	HAVANA	exon	45518809	45518919	.	+	.	gene_id "ENSMUSG00000025217.15"; transcript_id "ENCODEMT000286609"; gene_type "protein_coding"; gene_status "KNOWN"; gene_name "Btrc"; transcript_status "NOVEL"; transcript_name "ENCODEMT000286609"; exon_number "12"; exon_id "ENSMUSE00000148919.1"; talon_gene "50966"; talon_transcript "286609"; talon_exon "691250"; ccdsid "CCDS29860.1"; exon_status "KNOWN"; level "2"; protein_id "ENSMUSP00000070728.5"; source "HAVANA"; tag "CCDS";
chr19	HAVANA	exon	45519442	45519520	.	+	.	gene_id "ENSMUSG00000025217.15"; transcript_id "ENCODEMT000286609"; gene_type "protein_coding"; gene_status "KNOWN"; gene_name "Btrc"; transcript_status "NOVEL"; transcript_name "ENCODEMT000286609"; exon_number "13"; exon_id "ENSMUSE00000148920.1"; talon_gene "50966"; talon_transcript "286609"; talon_exon "691252"; ccdsid "CCDS29860.1"; exon_status "KNOWN"; level "2"; protein_id "ENSMUSP00000070728.5"; source "HAVANA"; tag "CCDS";
chr19	HAVANA	exon	45527264	45527456	.	+	.	gene_id "ENSMUSG00000025217.15"; transcript_id "ENCODEMT000286609"; gene_type "protein_coding"; gene_status "KNOWN"; gene_name "Btrc"; transcript_status "NOVEL"; transcript_name "ENCODEMT000286609"; exon_number "14"; exon_id "ENSMUSE00000333465.3"; talon_gene "50966"; talon_transcript "286609"; talon_exon "691254"; ccdsid "CCDS29860.1"; exon_status "KNOWN"; level "2"; protein_id "ENSMUSP00000070728.5"; source "HAVANA"; tag "CCDS";
chr19	HAVANA	exon	45528973	45529293	.	+	.	gene_id "ENSMUSG00000025217.15"; transcript_id "ENCODEMT000286609"; gene_type "protein_coding"; gene_status "KNOWN"; gene_name "Btrc"; transcript_status "NOVEL"; transcript_name "ENCODEMT000286609"; exon_number "15"; exon_id "ENSMUSE00001424862.1"; talon_gene "50966"; talon_transcript "286609"; talon_exon "691285"; exon_status "KNOWN"; level "2"; protein_id "ENSMUSP00000153562.1"; source "HAVANA"; tag "basic";
chr19	TALON	transcript	45363734	45530013	.	+	.	gene_id "ENSMUSG00000025217.15"; transcript_id "ENCODEMT000286610"; gene_name "Btrc"; gene_status "KNOWN"; gene_type "protein_coding"; transcript_status "NOVEL"; transcript_name "ENCODEMT000286610"; talon_gene "50966"; talon_transcript "286610"; NIC_transcript "TRUE";
chr19	HAVANA	exon	45363734	45363886	.	+	.	gene_id "ENSMUSG00000025217.15"; transcript_id "ENCODEMT000286610"; gene_type "protein_coding"; gene_status "KNOWN"; gene_name "Btrc"; transcript_status "NOVEL"; transcript_name "ENCODEMT000286610"; exon_number "1"; exon_id "ENSMUSE00000689851.2"; talon_gene "50966"; talon_transcript "286610"; talon_exon "691225"; exon_status "KNOWN"; level "2"; protein_id "ENSMUSP00000153119.1"; source "HAVANA"; tag "cds_end_NF";
chr19	HAVANA	exon	45406545	45406586	.	+	.	gene_id "ENSMUSG00000025217.15"; transcript_id "ENCODEMT000286610"; gene_type "protein_coding"; gene_status "KNOWN"; gene_name "Btrc"; transcript_status "NOVEL"; transcript_name "ENCODEMT000286610"; exon_number "2"; exon_id "ENSMUSE00001426752.1"; talon_gene "50966"; talon_transcript "286610"; talon_exon "691259"; exon_status "KNOWN"; level "2"; protein_id "ENSMUSP00000153661.1"; source "HAVANA"; tag "basic";
chr19	HAVANA	exon	45456533	45456610	.	+	.	gene_id "ENSMUSG00000025217.15"; transcript_id "ENCODEMT000286610"; gene_type "protein_coding"; gene_status "KNOWN"; gene_name "Btrc"; transcript_status "NOVEL"; transcript_name "ENCODEMT000286610"; exon_number "3"; exon_id "ENSMUSE00000345843.1"; talon_gene "50966"; talon_transcript "286610"; talon_exon "691234"; ccdsid "CCDS29860.1"; exon_status "KNOWN"; level "2"; protein_id "ENSMUSP00000070728.5"; source "HAVANA"; tag "CCDS";
chr19	HAVANA	exon	45471015	45471104	.	+	.	gene_id "ENSMUSG00000025217.15"; transcript_id "ENCODEMT000286610"; gene_type "protein_coding"; gene_status "KNOWN"; gene_name "Btrc"; transcript_status "NOVEL"; transcript_name "ENCODEMT000286610"; exon_number "4"; exon_id "ENSMUSE00000148922.1"; talon_gene "50966"; talon_transcript "286610"; talon_exon "691236"; ccdsid "CCDS29860.1"; exon_status "KNOWN"; level "2"; protein_id "ENSMUSP00000070728.5"; source "HAVANA"; tag "CCDS";
chr19	HAVANA	exon	45502932	45503163	.	+	.	gene_id "ENSMUSG00000025217.15"; transcript_id "ENCODEMT000286610"; gene_type "protein_coding"; gene_status "KNOWN"; gene_name "Btrc"; transcript_status "NOVEL"; transcript_name "ENCODEMT000286610"; exon_number "5"; exon_id "ENSMUSE00000148917.1"; talon_gene "50966"; talon_transcript "286610"; talon_exon "691227"; ccdsid "CCDS29860.1"; exon_status "KNOWN"; level "2"; protein_id "ENSMUSP00000153119.1"; source "HAVANA"; tag "cds_end_NF";
chr19	HAVANA	exon	45507684	45507870	.	+	.	gene_id "ENSMUSG00000025217.15"; transcript_id "ENCODEMT000286610"; gene_type "protein_coding"; gene_status "KNOWN"; gene_name "Btrc"; transcript_status "NOVEL"; transcript_name "ENCODEMT000286610"; exon_number "6"; exon_id "ENSMUSE00000148914.1"; talon_gene "50966"; talon_transcript "286610"; talon_exon "691238"; ccdsid "CCDS29860.1"; exon_status "KNOWN"; level "2"; protein_id "ENSMUSP00000070728.5"; source "HAVANA"; tag "CCDS";
chr19	HAVANA	exon	45512645	45512741	.	+	.	gene_id "ENSMUSG00000025217.15"; transcript_id "ENCODEMT000286610"; gene_type "protein_coding"; gene_status "KNOWN"; gene_name "Btrc"; transcript_status "NOVEL"; transcript_name "ENCODEMT000286610"; exon_number "7"; exon_id "ENSMUSE00000316357.1"; talon_gene "50966"; talon_transcript "286610"; talon_exon "691240"; ccdsid "CCDS29860.1"; exon_status "KNOWN"; level "2"; protein_id "ENSMUSP00000070728.5"; source "HAVANA"; tag "CCDS";
chr19	HAVANA	exon	45513387	45513524	.	+	.	gene_id "ENSMUSG00000025217.15"; transcript_id "ENCODEMT000286610"; gene_type "protein_coding"; gene_status "KNOWN"; gene_name "Btrc"; transcript_status "NOVEL"; transcript_name "ENCODEMT000286610"; exon_number "8"; exon_id "ENSMUSE00000316346.1"; talon_gene "50966"; talon_transcript "286610"; talon_exon "691242"; ccdsid "CCDS29860.1"; exon_status "KNOWN"; level "2"; protein_id "ENSMUSP00000070728.5"; source "HAVANA"; tag "CCDS";
chr19	HAVANA	exon	45514008	45514126	.	+	.	gene_id "ENSMUSG00000025217.15"; transcript_id "ENCODEMT000286610"; gene_type "protein_coding"; gene_status "KNOWN"; gene_name "Btrc"; transcript_status "NOVEL"; transcript_name "ENCODEMT000286610"; exon_number "9"; exon_id "ENSMUSE00000542757.1"; talon_gene "50966"; talon_transcript "286610"; talon_exon "691244"; ccdsid "CCDS29860.1"; exon_status "KNOWN"; level "2"; protein_id "ENSMUSP00000070728.5"; source "HAVANA"; tag "CCDS";
chr19	HAVANA	exon	45515858	45516107	.	+	.	gene_id "ENSMUSG00000025217.15"; transcript_id "ENCODEMT000286610"; gene_type "protein_coding"; gene_status "KNOWN"; gene_name "Btrc"; transcript_status "NOVEL"; transcript_name "ENCODEMT000286610"; exon_number "10"; exon_id "ENSMUSE00000148921.1"; talon_gene "50966"; talon_transcript "286610"; talon_exon "691246"; ccdsid "CCDS29860.1"; exon_status "KNOWN"; level "2"; protein_id "ENSMUSP00000070728.5"; source "HAVANA"; tag "CCDS";
chr19	HAVANA	exon	45517015	45517133	.	+	.	gene_id "ENSMUSG00000025217.15"; transcript_id "ENCODEMT000286610"; gene_type "protein_coding"; gene_status "KNOWN"; gene_name "Btrc"; transcript_status "NOVEL"; transcript_name "ENCODEMT000286610"; exon_number "11"; exon_id "ENSMUSE00000542751.1"; talon_gene "50966"; talon_transcript "286610"; talon_exon "691248"; ccdsid "CCDS29860.1"; exon_status "KNOWN"; level "2"; protein_id "ENSMUSP00000070728.5"; source "HAVANA"; tag "CCDS";
chr19	HAVANA	exon	45518809	45518919	.	+	.	gene_id "ENSMUSG00000025217.15"; transcript_id "ENCODEMT000286610"; gene_type "protein_coding"; gene_status "KNOWN"; gene_name "Btrc"; transcript_status "NOVEL"; transcript_name "ENCODEMT000286610"; exon_number "12"; exon_id "ENSMUSE00000148919.1"; talon_gene "50966"; talon_transcript "286610"; talon_exon "691250"; ccdsid "CCDS29860.1"; exon_status "KNOWN"; level "2"; protein_id "ENSMUSP00000070728.5"; source "HAVANA"; tag "CCDS";
chr19	HAVANA	exon	45519442	45519520	.	+	.	gene_id "ENSMUSG00000025217.15"; transcript_id "ENCODEMT000286610"; gene_type "protein_coding"; gene_status "KNOWN"; gene_name "Btrc"; transcript_status "NOVEL"; transcript_name "ENCODEMT000286610"; exon_number "13"; exon_id "ENSMUSE00000148920.1"; talon_gene "50966"; talon_transcript "286610"; talon_exon "691252"; ccdsid "CCDS29860.1"; exon_status "KNOWN"; level "2"; protein_id "ENSMUSP00000070728.5"; source "HAVANA"; tag "CCDS";
chr19	HAVANA	exon	45527264	45527456	.	+	.	gene_id "ENSMUSG00000025217.15"; transcript_id "ENCODEMT000286610"; gene_type "protein_coding"; gene_status "KNOWN"; gene_name "Btrc"; transcript_status "NOVEL"; transcript_name "ENCODEMT000286610"; exon_number "14"; exon_id "ENSMUSE00000333465.3"; talon_gene "50966"; talon_transcript "286610"; talon_exon "691254"; ccdsid "CCDS29860.1"; exon_status "KNOWN"; level "2"; protein_id "ENSMUSP00000070728.5"; source "HAVANA"; tag "CCDS";
chr19	HAVANA	exon	45528973	45530013	.	+	.	gene_id "ENSMUSG00000025217.15"; transcript_id "ENCODEMT000286610"; gene_type "protein_coding"; gene_status "KNOWN"; gene_name "Btrc"; transcript_status "NOVEL"; transcript_name "ENCODEMT000286610"; exon_number "15"; exon_id "ENSMUSE00000465871.5"; talon_gene "50966"; talon_transcript "286610"; talon_exon "691256"; ccdsid "CCDS29860.1"; exon_status "KNOWN"; level "2"; protein_id "ENSMUSP00000070728.5"; source "HAVANA"; tag "CCDS";
chr19	TALON	transcript	45363734	45529293	.	+	.	gene_id "ENSMUSG00000025217.15"; transcript_id "ENCODEMT000286614"; gene_name "Btrc"; gene_status "KNOWN"; gene_type "protein_coding"; transcript_status "NOVEL"; transcript_name "ENCODEMT000286614"; talon_gene "50966"; talon_transcript "286614"; NIC_transcript "TRUE";
chr19	HAVANA	exon	45363734	45363886	.	+	.	gene_id "ENSMUSG00000025217.15"; transcript_id "ENCODEMT000286614"; gene_type "protein_coding"; gene_status "KNOWN"; gene_name "Btrc"; transcript_status "NOVEL"; transcript_name "ENCODEMT000286614"; exon_number "1"; exon_id "ENSMUSE00000689851.2"; talon_gene "50966"; talon_transcript "286614"; talon_exon "691225"; exon_status "KNOWN"; level "2"; protein_id "ENSMUSP00000153119.1"; source "HAVANA"; tag "cds_end_NF";
chr19	HAVANA	exon	45406545	45406586	.	+	.	gene_id "ENSMUSG00000025217.15"; transcript_id "ENCODEMT000286614"; gene_type "protein_coding"; gene_status "KNOWN"; gene_name "Btrc"; transcript_status "NOVEL"; transcript_name "ENCODEMT000286614"; exon_number "2"; exon_id "ENSMUSE00001426752.1"; talon_gene "50966"; talon_transcript "286614"; talon_exon "691259"; exon_status "KNOWN"; level "2"; protein_id "ENSMUSP00000153661.1"; source "HAVANA"; tag "basic";
chr19	HAVANA	exon	45423133	45423240	.	+	.	gene_id "ENSMUSG00000025217.15"; transcript_id "ENCODEMT000286614"; gene_type "protein_coding"; gene_status "KNOWN"; gene_name "Btrc"; transcript_status "NOVEL"; transcript_name "ENCODEMT000286614"; exon_number "3"; exon_id "ENSMUSE00000435603.1"; talon_gene "50966"; talon_transcript "286614"; talon_exon "691232"; ccdsid "CCDS29860.1"; exon_status "KNOWN"; level "2"; protein_id "ENSMUSP00000070728.5"; source "HAVANA"; tag "CCDS";
chr19	HAVANA	exon	45456533	45456610	.	+	.	gene_id "ENSMUSG00000025217.15"; transcript_id "ENCODEMT000286614"; gene_type "protein_coding"; gene_status "KNOWN"; gene_name "Btrc"; transcript_status "NOVEL"; transcript_name "ENCODEMT000286614"; exon_number "4"; exon_id "ENSMUSE00000345843.1"; talon_gene "50966"; talon_transcript "286614"; talon_exon "691234"; ccdsid "CCDS29860.1"; exon_status "KNOWN"; level "2"; protein_id "ENSMUSP00000070728.5"; source "HAVANA"; tag "CCDS";
chr19	HAVANA	exon	45471015	45471104	.	+	.	gene_id "ENSMUSG00000025217.15"; transcript_id "ENCODEMT000286614"; gene_type "protein_coding"; gene_status "KNOWN"; gene_name "Btrc"; transcript_status "NOVEL"; transcript_name "ENCODEMT000286614"; exon_number "5"; exon_id "ENSMUSE00000148922.1"; talon_gene "50966"; talon_transcript "286614"; talon_exon "691236"; ccdsid "CCDS29860.1"; exon_status "KNOWN"; level "2"; protein_id "ENSMUSP00000070728.5"; source "HAVANA"; tag "CCDS";
chr19	HAVANA	exon	45502932	45503163	.	+	.	gene_id "ENSMUSG00000025217.15"; transcript_id "ENCODEMT000286614"; gene_type "protein_coding"; gene_status "KNOWN"; gene_name "Btrc"; transcript_status "NOVEL"; transcript_name "ENCODEMT000286614"; exon_number "6"; exon_id "ENSMUSE00000148917.1"; talon_gene "50966"; talon_transcript "286614"; talon_exon "691227"; ccdsid "CCDS29860.1"; exon_status "KNOWN"; level "2"; protein_id "ENSMUSP00000153119.1"; source "HAVANA"; tag "cds_end_NF";
chr19	HAVANA	exon	45507684	45507870	.	+	.	gene_id "ENSMUSG00000025217.15"; transcript_id "ENCODEMT000286614"; gene_type "protein_coding"; gene_status "KNOWN"; gene_name "Btrc"; transcript_status "NOVEL"; transcript_name "ENCODEMT000286614"; exon_number "7"; exon_id "ENSMUSE00000148914.1"; talon_gene "50966"; talon_transcript "286614"; talon_exon "691238"; ccdsid "CCDS29860.1"; exon_status "KNOWN"; level "2"; protein_id "ENSMUSP00000070728.5"; source "HAVANA"; tag "CCDS";
chr19	HAVANA	exon	45512645	45512741	.	+	.	gene_id "ENSMUSG00000025217.15"; transcript_id "ENCODEMT000286614"; gene_type "protein_coding"; gene_status "KNOWN"; gene_name "Btrc"; transcript_status "NOVEL"; transcript_name "ENCODEMT000286614"; exon_number "8"; exon_id "ENSMUSE00000316357.1"; talon_gene "50966"; talon_transcript "286614"; talon_exon "691240"; ccdsid "CCDS29860.1"; exon_status "KNOWN"; level "2"; protein_id "ENSMUSP00000070728.5"; source "HAVANA"; tag "CCDS";
chr19	HAVANA	exon	45513387	45513524	.	+	.	gene_id "ENSMUSG00000025217.15"; transcript_id "ENCODEMT000286614"; gene_type "protein_coding"; gene_status "KNOWN"; gene_name "Btrc"; transcript_status "NOVEL"; transcript_name "ENCODEMT000286614"; exon_number "9"; exon_id "ENSMUSE00000316346.1"; talon_gene "50966"; talon_transcript "286614"; talon_exon "691242"; ccdsid "CCDS29860.1"; exon_status "KNOWN"; level "2"; protein_id "ENSMUSP00000070728.5"; source "HAVANA"; tag "CCDS";
chr19	HAVANA	exon	45514008	45514126	.	+	.	gene_id "ENSMUSG00000025217.15"; transcript_id "ENCODEMT000286614"; gene_type "protein_coding"; gene_status "KNOWN"; gene_name "Btrc"; transcript_status "NOVEL"; transcript_name "ENCODEMT000286614"; exon_number "10"; exon_id "ENSMUSE00000542757.1"; talon_gene "50966"; talon_transcript "286614"; talon_exon "691244"; ccdsid "CCDS29860.1"; exon_status "KNOWN"; level "2"; protein_id "ENSMUSP00000070728.5"; source "HAVANA"; tag "CCDS";
chr19	HAVANA	exon	45515858	45516107	.	+	.	gene_id "ENSMUSG00000025217.15"; transcript_id "ENCODEMT000286614"; gene_type "protein_coding"; gene_status "KNOWN"; gene_name "Btrc"; transcript_status "NOVEL"; transcript_name "ENCODEMT000286614"; exon_number "11"; exon_id "ENSMUSE00000148921.1"; talon_gene "50966"; talon_transcript "286614"; talon_exon "691246"; ccdsid "CCDS29860.1"; exon_status "KNOWN"; level "2"; protein_id "ENSMUSP00000070728.5"; source "HAVANA"; tag "CCDS";
chr19	HAVANA	exon	45517015	45517133	.	+	.	gene_id "ENSMUSG00000025217.15"; transcript_id "ENCODEMT000286614"; gene_type "protein_coding"; gene_status "KNOWN"; gene_name "Btrc"; transcript_status "NOVEL"; transcript_name "ENCODEMT000286614"; exon_number "12"; exon_id "ENSMUSE00000542751.1"; talon_gene "50966"; talon_transcript "286614"; talon_exon "691248"; ccdsid "CCDS29860.1"; exon_status "KNOWN"; level "2"; protein_id "ENSMUSP00000070728.5"; source "HAVANA"; tag "CCDS";
chr19	HAVANA	exon	45518809	45518919	.	+	.	gene_id "ENSMUSG00000025217.15"; transcript_id "ENCODEMT000286614"; gene_type "protein_coding"; gene_status "KNOWN"; gene_name "Btrc"; transcript_status "NOVEL"; transcript_name "ENCODEMT000286614"; exon_number "13"; exon_id "ENSMUSE00000148919.1"; talon_gene "50966"; talon_transcript "286614"; talon_exon "691250"; ccdsid "CCDS29860.1"; exon_status "KNOWN"; level "2"; protein_id "ENSMUSP00000070728.5"; source "HAVANA"; tag "CCDS";
chr19	HAVANA	exon	45519442	45519520	.	+	.	gene_id "ENSMUSG00000025217.15"; transcript_id "ENCODEMT000286614"; gene_type "protein_coding"; gene_status "KNOWN"; gene_name "Btrc"; transcript_status "NOVEL"; transcript_name "ENCODEMT000286614"; exon_number "14"; exon_id "ENSMUSE00000148920.1"; talon_gene "50966"; talon_transcript "286614"; talon_exon "691252"; ccdsid "CCDS29860.1"; exon_status "KNOWN"; level "2"; protein_id "ENSMUSP00000070728.5"; source "HAVANA"; tag "CCDS";
chr19	HAVANA	exon	45527264	45527456	.	+	.	gene_id "ENSMUSG00000025217.15"; transcript_id "ENCODEMT000286614"; gene_type "protein_coding"; gene_status "KNOWN"; gene_name "Btrc"; transcript_status "NOVEL"; transcript_name "ENCODEMT000286614"; exon_number "15"; exon_id "ENSMUSE00000333465.3"; talon_gene "50966"; talon_transcript "286614"; talon_exon "691254"; ccdsid "CCDS29860.1"; exon_status "KNOWN"; level "2"; protein_id "ENSMUSP00000070728.5"; source "HAVANA"; tag "CCDS";
chr19	HAVANA	exon	45528973	45529293	.	+	.	gene_id "ENSMUSG00000025217.15"; transcript_id "ENCODEMT000286614"; gene_type "protein_coding"; gene_status "KNOWN"; gene_name "Btrc"; transcript_status "NOVEL"; transcript_name "ENCODEMT000286614"; exon_number "16"; exon_id "ENSMUSE00001424862.1"; talon_gene "50966"; talon_transcript "286614"; talon_exon "691285"; exon_status "KNOWN"; level "2"; protein_id "ENSMUSP00000153562.1"; source "HAVANA"; tag "basic";
chr19	TALON	transcript	45363734	45529293	.	+	.	gene_id "ENSMUSG00000025217.15"; transcript_id "ENCODEMT000286648"; gene_name "Btrc"; gene_status "KNOWN"; gene_type "protein_coding"; transcript_status "NOVEL"; transcript_name "ENCODEMT000286648"; talon_gene "50966"; talon_transcript "286648"; NIC_transcript "TRUE";
chr19	HAVANA	exon	45363734	45363886	.	+	.	gene_id "ENSMUSG00000025217.15"; transcript_id "ENCODEMT000286648"; gene_type "protein_coding"; gene_status "KNOWN"; gene_name "Btrc"; transcript_status "NOVEL"; transcript_name "ENCODEMT000286648"; exon_number "1"; exon_id "ENSMUSE00000689851.2"; talon_gene "50966"; talon_transcript "286648"; talon_exon "691225"; exon_status "KNOWN"; level "2"; protein_id "ENSMUSP00000153119.1"; source "HAVANA"; tag "cds_end_NF";
chr19	HAVANA	exon	45423133	45423240	.	+	.	gene_id "ENSMUSG00000025217.15"; transcript_id "ENCODEMT000286648"; gene_type "protein_coding"; gene_status "KNOWN"; gene_name "Btrc"; transcript_status "NOVEL"; transcript_name "ENCODEMT000286648"; exon_number "2"; exon_id "ENSMUSE00000435603.1"; talon_gene "50966"; talon_transcript "286648"; talon_exon "691232"; ccdsid "CCDS29860.1"; exon_status "KNOWN"; level "2"; protein_id "ENSMUSP00000070728.5"; source "HAVANA"; tag "CCDS";
chr19	HAVANA	exon	45456533	45456610	.	+	.	gene_id "ENSMUSG00000025217.15"; transcript_id "ENCODEMT000286648"; gene_type "protein_coding"; gene_status "KNOWN"; gene_name "Btrc"; transcript_status "NOVEL"; transcript_name "ENCODEMT000286648"; exon_number "3"; exon_id "ENSMUSE00000345843.1"; talon_gene "50966"; talon_transcript "286648"; talon_exon "691234"; ccdsid "CCDS29860.1"; exon_status "KNOWN"; level "2"; protein_id "ENSMUSP00000070728.5"; source "HAVANA"; tag "CCDS";
chr19	HAVANA	exon	45502932	45503163	.	+	.	gene_id "ENSMUSG00000025217.15"; transcript_id "ENCODEMT000286648"; gene_type "protein_coding"; gene_status "KNOWN"; gene_name "Btrc"; transcript_status "NOVEL"; transcript_name "ENCODEMT000286648"; exon_number "4"; exon_id "ENSMUSE00000148917.1"; talon_gene "50966"; talon_transcript "286648"; talon_exon "691227"; ccdsid "CCDS29860.1"; exon_status "KNOWN"; level "2"; protein_id "ENSMUSP00000153119.1"; source "HAVANA"; tag "cds_end_NF";
chr19	HAVANA	exon	45507684	45507870	.	+	.	gene_id "ENSMUSG00000025217.15"; transcript_id "ENCODEMT000286648"; gene_type "protein_coding"; gene_status "KNOWN"; gene_name "Btrc"; transcript_status "NOVEL"; transcript_name "ENCODEMT000286648"; exon_number "5"; exon_id "ENSMUSE00000148914.1"; talon_gene "50966"; talon_transcript "286648"; talon_exon "691238"; ccdsid "CCDS29860.1"; exon_status "KNOWN"; level "2"; protein_id "ENSMUSP00000070728.5"; source "HAVANA"; tag "CCDS";
chr19	HAVANA	exon	45512645	45512741	.	+	.	gene_id "ENSMUSG00000025217.15"; transcript_id "ENCODEMT000286648"; gene_type "protein_coding"; gene_status "KNOWN"; gene_name "Btrc"; transcript_status "NOVEL"; transcript_name "ENCODEMT000286648"; exon_number "6"; exon_id "ENSMUSE00000316357.1"; talon_gene "50966"; talon_transcript "286648"; talon_exon "691240"; ccdsid "CCDS29860.1"; exon_status "KNOWN"; level "2"; protein_id "ENSMUSP00000070728.5"; source "HAVANA"; tag "CCDS";
chr19	HAVANA	exon	45513387	45513524	.	+	.	gene_id "ENSMUSG00000025217.15"; transcript_id "ENCODEMT000286648"; gene_type "protein_coding"; gene_status "KNOWN"; gene_name "Btrc"; transcript_status "NOVEL"; transcript_name "ENCODEMT000286648"; exon_number "7"; exon_id "ENSMUSE00000316346.1"; talon_gene "50966"; talon_transcript "286648"; talon_exon "691242"; ccdsid "CCDS29860.1"; exon_status "KNOWN"; level "2"; protein_id "ENSMUSP00000070728.5"; source "HAVANA"; tag "CCDS";
chr19	HAVANA	exon	45514008	45514126	.	+	.	gene_id "ENSMUSG00000025217.15"; transcript_id "ENCODEMT000286648"; gene_type "protein_coding"; gene_status "KNOWN"; gene_name "Btrc"; transcript_status "NOVEL"; transcript_name "ENCODEMT000286648"; exon_number "8"; exon_id "ENSMUSE00000542757.1"; talon_gene "50966"; talon_transcript "286648"; talon_exon "691244"; ccdsid "CCDS29860.1"; exon_status "KNOWN"; level "2"; protein_id "ENSMUSP00000070728.5"; source "HAVANA"; tag "CCDS";
chr19	HAVANA	exon	45515858	45516107	.	+	.	gene_id "ENSMUSG00000025217.15"; transcript_id "ENCODEMT000286648"; gene_type "protein_coding"; gene_status "KNOWN"; gene_name "Btrc"; transcript_status "NOVEL"; transcript_name "ENCODEMT000286648"; exon_number "9"; exon_id "ENSMUSE00000148921.1"; talon_gene "50966"; talon_transcript "286648"; talon_exon "691246"; ccdsid "CCDS29860.1"; exon_status "KNOWN"; level "2"; protein_id "ENSMUSP00000070728.5"; source "HAVANA"; tag "CCDS";
chr19	HAVANA	exon	45517015	45517133	.	+	.	gene_id "ENSMUSG00000025217.15"; transcript_id "ENCODEMT000286648"; gene_type "protein_coding"; gene_status "KNOWN"; gene_name "Btrc"; transcript_status "NOVEL"; transcript_name "ENCODEMT000286648"; exon_number "10"; exon_id "ENSMUSE00000542751.1"; talon_gene "50966"; talon_transcript "286648"; talon_exon "691248"; ccdsid "CCDS29860.1"; exon_status "KNOWN"; level "2"; protein_id "ENSMUSP00000070728.5"; source "HAVANA"; tag "CCDS";
chr19	HAVANA	exon	45518809	45518919	.	+	.	gene_id "ENSMUSG00000025217.15"; transcript_id "ENCODEMT000286648"; gene_type "protein_coding"; gene_status "KNOWN"; gene_name "Btrc"; transcript_status "NOVEL"; transcript_name "ENCODEMT000286648"; exon_number "11"; exon_id "ENSMUSE00000148919.1"; talon_gene "50966"; talon_transcript "286648"; talon_exon "691250"; ccdsid "CCDS29860.1"; exon_status "KNOWN"; level "2"; protein_id "ENSMUSP00000070728.5"; source "HAVANA"; tag "CCDS";
chr19	HAVANA	exon	45519442	45519520	.	+	.	gene_id "ENSMUSG00000025217.15"; transcript_id "ENCODEMT000286648"; gene_type "protein_coding"; gene_status "KNOWN"; gene_name "Btrc"; transcript_status "NOVEL"; transcript_name "ENCODEMT000286648"; exon_number "12"; exon_id "ENSMUSE00000148920.1"; talon_gene "50966"; talon_transcript "286648"; talon_exon "691252"; ccdsid "CCDS29860.1"; exon_status "KNOWN"; level "2"; protein_id "ENSMUSP00000070728.5"; source "HAVANA"; tag "CCDS";
chr19	HAVANA	exon	45527264	45527456	.	+	.	gene_id "ENSMUSG00000025217.15"; transcript_id "ENCODEMT000286648"; gene_type "protein_coding"; gene_status "KNOWN"; gene_name "Btrc"; transcript_status "NOVEL"; transcript_name "ENCODEMT000286648"; exon_number "13"; exon_id "ENSMUSE00000333465.3"; talon_gene "50966"; talon_transcript "286648"; talon_exon "691254"; ccdsid "CCDS29860.1"; exon_status "KNOWN"; level "2"; protein_id "ENSMUSP00000070728.5"; source "HAVANA"; tag "CCDS";
chr19	HAVANA	exon	45528973	45529293	.	+	.	gene_id "ENSMUSG00000025217.15"; transcript_id "ENCODEMT000286648"; gene_type "protein_coding"; gene_status "KNOWN"; gene_name "Btrc"; transcript_status "NOVEL"; transcript_name "ENCODEMT000286648"; exon_number "14"; exon_id "ENSMUSE00001424862.1"; talon_gene "50966"; talon_transcript "286648"; talon_exon "691285"; exon_status "KNOWN"; level "2"; protein_id "ENSMUSP00000153562.1"; source "HAVANA"; tag "basic";
chr19	HAVANA	transcript	45363751	45530013	.	+	.	gene_id "ENSMUSG00000025217.15"; transcript_id "ENSMUST00000065601.12"; gene_name "Btrc"; gene_status "KNOWN"; gene_type "protein_coding"; transcript_type "protein_coding"; transcript_status "KNOWN"; transcript_name "Btrc-201"; talon_gene "50966"; talon_transcript "133616"; ccdsid "CCDS29860.1"; havana_transcript "OTTMUST00000164334.1"; level "2"; protein_id "ENSMUSP00000070728.5"; source "HAVANA"; tag "CCDS"; transcript_support_level "1";
chr19	HAVANA	exon	45363751	45363886	.	+	.	gene_id "ENSMUSG00000025217.15"; transcript_id "ENSMUST00000065601.12"; gene_type "protein_coding"; gene_status "KNOWN"; gene_name "Btrc"; transcript_type "protein_coding"; transcript_status "KNOWN"; transcript_name "Btrc-201"; exon_number "1"; exon_id "ENSMUSE00001425990.1"; talon_gene "50966"; talon_transcript "133616"; talon_exon "691230"; ccdsid "CCDS29860.1"; exon_status "KNOWN"; level "2"; protein_id "ENSMUSP00000070728.5"; source "HAVANA"; tag "CCDS";
chr19	HAVANA	exon	45423133	45423240	.	+	.	gene_id "ENSMUSG00000025217.15"; transcript_id "ENSMUST00000065601.12"; gene_type "protein_coding"; gene_status "KNOWN"; gene_name "Btrc"; transcript_type "protein_coding"; transcript_status "KNOWN"; transcript_name "Btrc-201"; exon_number "2"; exon_id "ENSMUSE00000435603.1"; talon_gene "50966"; talon_transcript "133616"; talon_exon "691232"; ccdsid "CCDS29860.1"; exon_status "KNOWN"; level "2"; protein_id "ENSMUSP00000070728.5"; source "HAVANA"; tag "CCDS";
chr19	HAVANA	exon	45456533	45456610	.	+	.	gene_id "ENSMUSG00000025217.15"; transcript_id "ENSMUST00000065601.12"; gene_type "protein_coding"; gene_status "KNOWN"; gene_name "Btrc"; transcript_type "protein_coding"; transcript_status "KNOWN"; transcript_name "Btrc-201"; exon_number "3"; exon_id "ENSMUSE00000345843.1"; talon_gene "50966"; talon_transcript "133616"; talon_exon "691234"; ccdsid "CCDS29860.1"; exon_status "KNOWN"; level "2"; protein_id "ENSMUSP00000070728.5"; source "HAVANA"; tag "CCDS";
chr19	HAVANA	exon	45471015	45471104	.	+	.	gene_id "ENSMUSG00000025217.15"; transcript_id "ENSMUST00000065601.12"; gene_type "protein_coding"; gene_status "KNOWN"; gene_name "Btrc"; transcript_type "protein_coding"; transcript_status "KNOWN"; transcript_name "Btrc-201"; exon_number "4"; exon_id "ENSMUSE00000148922.1"; talon_gene "50966"; talon_transcript "133616"; talon_exon "691236"; ccdsid "CCDS29860.1"; exon_status "KNOWN"; level "2"; protein_id "ENSMUSP00000070728.5"; source "HAVANA"; tag "CCDS";
chr19	HAVANA	exon	45502932	45503163	.	+	.	gene_id "ENSMUSG00000025217.15"; transcript_id "ENSMUST00000065601.12"; gene_type "protein_coding"; gene_status "KNOWN"; gene_name "Btrc"; transcript_type "protein_coding"; transcript_status "KNOWN"; transcript_name "Btrc-201"; exon_number "5"; exon_id "ENSMUSE00000148917.1"; talon_gene "50966"; talon_transcript "133616"; talon_exon "691227"; ccdsid "CCDS29860.1"; exon_status "KNOWN"; level "2"; protein_id "ENSMUSP00000153119.1"; source "HAVANA"; tag "cds_end_NF";
chr19	HAVANA	exon	45507684	45507870	.	+	.	gene_id "ENSMUSG00000025217.15"; transcript_id "ENSMUST00000065601.12"; gene_type "protein_coding"; gene_status "KNOWN"; gene_name "Btrc"; transcript_type "protein_coding"; transcript_status "KNOWN"; transcript_name "Btrc-201"; exon_number "6"; exon_id "ENSMUSE00000148914.1"; talon_gene "50966"; talon_transcript "133616"; talon_exon "691238"; ccdsid "CCDS29860.1"; exon_status "KNOWN"; level "2"; protein_id "ENSMUSP00000070728.5"; source "HAVANA"; tag "CCDS";
chr19	HAVANA	exon	45512645	45512741	.	+	.	gene_id "ENSMUSG00000025217.15"; transcript_id "ENSMUST00000065601.12"; gene_type "protein_coding"; gene_status "KNOWN"; gene_name "Btrc"; transcript_type "protein_coding"; transcript_status "KNOWN"; transcript_name "Btrc-201"; exon_number "7"; exon_id "ENSMUSE00000316357.1"; talon_gene "50966"; talon_transcript "133616"; talon_exon "691240"; ccdsid "CCDS29860.1"; exon_status "KNOWN"; level "2"; protein_id "ENSMUSP00000070728.5"; source "HAVANA"; tag "CCDS";
chr19	HAVANA	exon	45513387	45513524	.	+	.	gene_id "ENSMUSG00000025217.15"; transcript_id "ENSMUST00000065601.12"; gene_type "protein_coding"; gene_status "KNOWN"; gene_name "Btrc"; transcript_type "protein_coding"; transcript_status "KNOWN"; transcript_name "Btrc-201"; exon_number "8"; exon_id "ENSMUSE00000316346.1"; talon_gene "50966"; talon_transcript "133616"; talon_exon "691242"; ccdsid "CCDS29860.1"; exon_status "KNOWN"; level "2"; protein_id "ENSMUSP00000070728.5"; source "HAVANA"; tag "CCDS";
chr19	HAVANA	exon	45514008	45514126	.	+	.	gene_id "ENSMUSG00000025217.15"; transcript_id "ENSMUST00000065601.12"; gene_type "protein_coding"; gene_status "KNOWN"; gene_name "Btrc"; transcript_type "protein_coding"; transcript_status "KNOWN"; transcript_name "Btrc-201"; exon_number "9"; exon_id "ENSMUSE00000542757.1"; talon_gene "50966"; talon_transcript "133616"; talon_exon "691244"; ccdsid "CCDS29860.1"; exon_status "KNOWN"; level "2"; protein_id "ENSMUSP00000070728.5"; source "HAVANA"; tag "CCDS";
chr19	HAVANA	exon	45515858	45516107	.	+	.	gene_id "ENSMUSG00000025217.15"; transcript_id "ENSMUST00000065601.12"; gene_type "protein_coding"; gene_status "KNOWN"; gene_name "Btrc"; transcript_type "protein_coding"; transcript_status "KNOWN"; transcript_name "Btrc-201"; exon_number "10"; exon_id "ENSMUSE00000148921.1"; talon_gene "50966"; talon_transcript "133616"; talon_exon "691246"; ccdsid "CCDS29860.1"; exon_status "KNOWN"; level "2"; protein_id "ENSMUSP00000070728.5"; source "HAVANA"; tag "CCDS";
chr19	HAVANA	exon	45517015	45517133	.	+	.	gene_id "ENSMUSG00000025217.15"; transcript_id "ENSMUST00000065601.12"; gene_type "protein_coding"; gene_status "KNOWN"; gene_name "Btrc"; transcript_type "protein_coding"; transcript_status "KNOWN"; transcript_name "Btrc-201"; exon_number "11"; exon_id "ENSMUSE00000542751.1"; talon_gene "50966"; talon_transcript "133616"; talon_exon "691248"; ccdsid "CCDS29860.1"; exon_status "KNOWN"; level "2"; protein_id "ENSMUSP00000070728.5"; source "HAVANA"; tag "CCDS";
chr19	HAVANA	exon	45518809	45518919	.	+	.	gene_id "ENSMUSG00000025217.15"; transcript_id "ENSMUST00000065601.12"; gene_type "protein_coding"; gene_status "KNOWN"; gene_name "Btrc"; transcript_type "protein_coding"; transcript_status "KNOWN"; transcript_name "Btrc-201"; exon_number "12"; exon_id "ENSMUSE00000148919.1"; talon_gene "50966"; talon_transcript "133616"; talon_exon "691250"; ccdsid "CCDS29860.1"; exon_status "KNOWN"; level "2"; protein_id "ENSMUSP00000070728.5"; source "HAVANA"; tag "CCDS";
chr19	HAVANA	exon	45519442	45519520	.	+	.	gene_id "ENSMUSG00000025217.15"; transcript_id "ENSMUST00000065601.12"; gene_type "protein_coding"; gene_status "KNOWN"; gene_name "Btrc"; transcript_type "protein_coding"; transcript_status "KNOWN"; transcript_name "Btrc-201"; exon_number "13"; exon_id "ENSMUSE00000148920.1"; talon_gene "50966"; talon_transcript "133616"; talon_exon "691252"; ccdsid "CCDS29860.1"; exon_status "KNOWN"; level "2"; protein_id "ENSMUSP00000070728.5"; source "HAVANA"; tag "CCDS";
chr19	HAVANA	exon	45527264	45527456	.	+	.	gene_id "ENSMUSG00000025217.15"; transcript_id "ENSMUST00000065601.12"; gene_type "protein_coding"; gene_status "KNOWN"; gene_name "Btrc"; transcript_type "protein_coding"; transcript_status "KNOWN"; transcript_name "Btrc-201"; exon_number "14"; exon_id "ENSMUSE00000333465.3"; talon_gene "50966"; talon_transcript "133616"; talon_exon "691254"; ccdsid "CCDS29860.1"; exon_status "KNOWN"; level "2"; protein_id "ENSMUSP00000070728.5"; source "HAVANA"; tag "CCDS";
chr19	HAVANA	exon	45528973	45530013	.	+	.	gene_id "ENSMUSG00000025217.15"; transcript_id "ENSMUST00000065601.12"; gene_type "protein_coding"; gene_status "KNOWN"; gene_name "Btrc"; transcript_type "protein_coding"; transcript_status "KNOWN"; transcript_name "Btrc-201"; exon_number "15"; exon_id "ENSMUSE00000465871.5"; talon_gene "50966"; talon_transcript "133616"; talon_exon "691256"; ccdsid "CCDS29860.1"; exon_status "KNOWN"; level "2"; protein_id "ENSMUSP00000070728.5"; source "HAVANA"; tag "CCDS";
chr19	HAVANA	transcript	45363752	45522237	.	+	.	gene_id "ENSMUSG00000025217.15"; transcript_id "ENSMUST00000225662.1"; gene_name "Btrc"; gene_status "KNOWN"; gene_type "protein_coding"; transcript_type "retained_intron"; transcript_status "KNOWN"; transcript_name "Btrc-210"; talon_gene "50966"; talon_transcript "133617"; havana_transcript "OTTMUST00000164335.1"; level "2"; source "HAVANA";
chr19	HAVANA	exon	45363752	45363886	.	+	.	gene_id "ENSMUSG00000025217.15"; transcript_id "ENSMUST00000225662.1"; gene_type "protein_coding"; gene_status "KNOWN"; gene_name "Btrc"; transcript_type "retained_intron"; transcript_status "KNOWN"; transcript_name "Btrc-210"; exon_number "1"; exon_id "ENSMUSE00001425767.1"; talon_gene "50966"; talon_transcript "133617"; talon_exon "691257"; exon_status "KNOWN"; level "2"; source "HAVANA";
chr19	HAVANA	exon	45406545	45406586	.	+	.	gene_id "ENSMUSG00000025217.15"; transcript_id "ENSMUST00000225662.1"; gene_type "protein_coding"; gene_status "KNOWN"; gene_name "Btrc"; transcript_type "retained_intron"; transcript_status "KNOWN"; transcript_name "Btrc-210"; exon_number "2"; exon_id "ENSMUSE00001426752.1"; talon_gene "50966"; talon_transcript "133617"; talon_exon "691259"; exon_status "KNOWN"; level "2"; protein_id "ENSMUSP00000153661.1"; source "HAVANA"; tag "basic";
chr19	HAVANA	exon	45423133	45423240	.	+	.	gene_id "ENSMUSG00000025217.15"; transcript_id "ENSMUST00000225662.1"; gene_type "protein_coding"; gene_status "KNOWN"; gene_name "Btrc"; transcript_type "retained_intron"; transcript_status "KNOWN"; transcript_name "Btrc-210"; exon_number "3"; exon_id "ENSMUSE00000435603.1"; talon_gene "50966"; talon_transcript "133617"; talon_exon "691232"; ccdsid "CCDS29860.1"; exon_status "KNOWN"; level "2"; protein_id "ENSMUSP00000070728.5"; source "HAVANA"; tag "CCDS";
chr19	HAVANA	exon	45456533	45456610	.	+	.	gene_id "ENSMUSG00000025217.15"; transcript_id "ENSMUST00000225662.1"; gene_type "protein_coding"; gene_status "KNOWN"; gene_name "Btrc"; transcript_type "retained_intron"; transcript_status "KNOWN"; transcript_name "Btrc-210"; exon_number "4"; exon_id "ENSMUSE00000345843.1"; talon_gene "50966"; talon_transcript "133617"; talon_exon "691234"; ccdsid "CCDS29860.1"; exon_status "KNOWN"; level "2"; protein_id "ENSMUSP00000070728.5"; source "HAVANA"; tag "CCDS";
chr19	HAVANA	exon	45471015	45471104	.	+	.	gene_id "ENSMUSG00000025217.15"; transcript_id "ENSMUST00000225662.1"; gene_type "protein_coding"; gene_status "KNOWN"; gene_name "Btrc"; transcript_type "retained_intron"; transcript_status "KNOWN"; transcript_name "Btrc-210"; exon_number "5"; exon_id "ENSMUSE00000148922.1"; talon_gene "50966"; talon_transcript "133617"; talon_exon "691236"; ccdsid "CCDS29860.1"; exon_status "KNOWN"; level "2"; protein_id "ENSMUSP00000070728.5"; source "HAVANA"; tag "CCDS";
chr19	HAVANA	exon	45502932	45503163	.	+	.	gene_id "ENSMUSG00000025217.15"; transcript_id "ENSMUST00000225662.1"; gene_type "protein_coding"; gene_status "KNOWN"; gene_name "Btrc"; transcript_type "retained_intron"; transcript_status "KNOWN"; transcript_name "Btrc-210"; exon_number "6"; exon_id "ENSMUSE00000148917.1"; talon_gene "50966"; talon_transcript "133617"; talon_exon "691227"; ccdsid "CCDS29860.1"; exon_status "KNOWN"; level "2"; protein_id "ENSMUSP00000153119.1"; source "HAVANA"; tag "cds_end_NF";
chr19	HAVANA	exon	45507684	45507870	.	+	.	gene_id "ENSMUSG00000025217.15"; transcript_id "ENSMUST00000225662.1"; gene_type "protein_coding"; gene_status "KNOWN"; gene_name "Btrc"; transcript_type "retained_intron"; transcript_status "KNOWN"; transcript_name "Btrc-210"; exon_number "7"; exon_id "ENSMUSE00000148914.1"; talon_gene "50966"; talon_transcript "133617"; talon_exon "691238"; ccdsid "CCDS29860.1"; exon_status "KNOWN"; level "2"; protein_id "ENSMUSP00000070728.5"; source "HAVANA"; tag "CCDS";
chr19	HAVANA	exon	45512645	45512741	.	+	.	gene_id "ENSMUSG00000025217.15"; transcript_id "ENSMUST00000225662.1"; gene_type "protein_coding"; gene_status "KNOWN"; gene_name "Btrc"; transcript_type "retained_intron"; transcript_status "KNOWN"; transcript_name "Btrc-210"; exon_number "8"; exon_id "ENSMUSE00000316357.1"; talon_gene "50966"; talon_transcript "133617"; talon_exon "691240"; ccdsid "CCDS29860.1"; exon_status "KNOWN"; level "2"; protein_id "ENSMUSP00000070728.5"; source "HAVANA"; tag "CCDS";
chr19	HAVANA	exon	45513387	45513524	.	+	.	gene_id "ENSMUSG00000025217.15"; transcript_id "ENSMUST00000225662.1"; gene_type "protein_coding"; gene_status "KNOWN"; gene_name "Btrc"; transcript_type "retained_intron"; transcript_status "KNOWN"; transcript_name "Btrc-210"; exon_number "9"; exon_id "ENSMUSE00000316346.1"; talon_gene "50966"; talon_transcript "133617"; talon_exon "691242"; ccdsid "CCDS29860.1"; exon_status "KNOWN"; level "2"; protein_id "ENSMUSP00000070728.5"; source "HAVANA"; tag "CCDS";
chr19	HAVANA	exon	45514008	45514126	.	+	.	gene_id "ENSMUSG00000025217.15"; transcript_id "ENSMUST00000225662.1"; gene_type "protein_coding"; gene_status "KNOWN"; gene_name "Btrc"; transcript_type "retained_intron"; transcript_status "KNOWN"; transcript_name "Btrc-210"; exon_number "10"; exon_id "ENSMUSE00000542757.1"; talon_gene "50966"; talon_transcript "133617"; talon_exon "691244"; ccdsid "CCDS29860.1"; exon_status "KNOWN"; level "2"; protein_id "ENSMUSP00000070728.5"; source "HAVANA"; tag "CCDS";
chr19	HAVANA	exon	45515858	45516107	.	+	.	gene_id "ENSMUSG00000025217.15"; transcript_id "ENSMUST00000225662.1"; gene_type "protein_coding"; gene_status "KNOWN"; gene_name "Btrc"; transcript_type "retained_intron"; transcript_status "KNOWN"; transcript_name "Btrc-210"; exon_number "11"; exon_id "ENSMUSE00000148921.1"; talon_gene "50966"; talon_transcript "133617"; talon_exon "691246"; ccdsid "CCDS29860.1"; exon_status "KNOWN"; level "2"; protein_id "ENSMUSP00000070728.5"; source "HAVANA"; tag "CCDS";
chr19	HAVANA	exon	45517015	45517133	.	+	.	gene_id "ENSMUSG00000025217.15"; transcript_id "ENSMUST00000225662.1"; gene_type "protein_coding"; gene_status "KNOWN"; gene_name "Btrc"; transcript_type "retained_intron"; transcript_status "KNOWN"; transcript_name "Btrc-210"; exon_number "12"; exon_id "ENSMUSE00000542751.1"; talon_gene "50966"; talon_transcript "133617"; talon_exon "691248"; ccdsid "CCDS29860.1"; exon_status "KNOWN"; level "2"; protein_id "ENSMUSP00000070728.5"; source "HAVANA"; tag "CCDS";
chr19	HAVANA	exon	45518809	45518919	.	+	.	gene_id "ENSMUSG00000025217.15"; transcript_id "ENSMUST00000225662.1"; gene_type "protein_coding"; gene_status "KNOWN"; gene_name "Btrc"; transcript_type "retained_intron"; transcript_status "KNOWN"; transcript_name "Btrc-210"; exon_number "13"; exon_id "ENSMUSE00000148919.1"; talon_gene "50966"; talon_transcript "133617"; talon_exon "691250"; ccdsid "CCDS29860.1"; exon_status "KNOWN"; level "2"; protein_id "ENSMUSP00000070728.5"; source "HAVANA"; tag "CCDS";
chr19	HAVANA	exon	45519442	45522237	.	+	.	gene_id "ENSMUSG00000025217.15"; transcript_id "ENSMUST00000225662.1"; gene_type "protein_coding"; gene_status "KNOWN"; gene_name "Btrc"; transcript_type "retained_intron"; transcript_status "KNOWN"; transcript_name "Btrc-210"; exon_number "14"; exon_id "ENSMUSE00001422194.1"; talon_gene "50966"; talon_transcript "133617"; talon_exon "691261"; exon_status "KNOWN"; level "2"; source "HAVANA";
chr19	HAVANA	transcript	45363833	45529289	.	+	.	gene_id "ENSMUSG00000025217.15"; transcript_id "ENSMUST00000111936.3"; gene_name "Btrc"; gene_status "KNOWN"; gene_type "protein_coding"; transcript_type "protein_coding"; transcript_status "KNOWN"; transcript_name "Btrc-202"; talon_gene "50966"; talon_transcript "133620"; ccdsid "CCDS38002.1"; havana_transcript "OTTMUST00000164337.1"; level "2"; protein_id "ENSMUSP00000107567.2"; source "HAVANA"; tag "CCDS"; transcript_support_level "1";
chr19	HAVANA	exon	45363833	45363886	.	+	.	gene_id "ENSMUSG00000025217.15"; transcript_id "ENSMUST00000111936.3"; gene_type "protein_coding"; gene_status "KNOWN"; gene_name "Btrc"; transcript_type "protein_coding"; transcript_status "KNOWN"; transcript_name "Btrc-202"; exon_number "1"; exon_id "ENSMUSE00001428721.1"; talon_gene "50966"; talon_transcript "133620"; talon_exon "691266"; ccdsid "CCDS38002.1"; exon_status "KNOWN"; level "2"; protein_id "ENSMUSP00000107567.2"; source "HAVANA"; tag "CCDS";
chr19	HAVANA	exon	45456533	45456610	.	+	.	gene_id "ENSMUSG00000025217.15"; transcript_id "ENSMUST00000111936.3"; gene_type "protein_coding"; gene_status "KNOWN"; gene_name "Btrc"; transcript_type "protein_coding"; transcript_status "KNOWN"; transcript_name "Btrc-202"; exon_number "2"; exon_id "ENSMUSE00000345843.1"; talon_gene "50966"; talon_transcript "133620"; talon_exon "691234"; ccdsid "CCDS29860.1"; exon_status "KNOWN"; level "2"; protein_id "ENSMUSP00000070728.5"; source "HAVANA"; tag "CCDS";
chr19	HAVANA	exon	45471015	45471104	.	+	.	gene_id "ENSMUSG00000025217.15"; transcript_id "ENSMUST00000111936.3"; gene_type "protein_coding"; gene_status "KNOWN"; gene_name "Btrc"; transcript_type "protein_coding"; transcript_status "KNOWN"; transcript_name "Btrc-202"; exon_number "3"; exon_id "ENSMUSE00000148922.1"; talon_gene "50966"; talon_transcript "133620"; talon_exon "691236"; ccdsid "CCDS29860.1"; exon_status "KNOWN"; level "2"; protein_id "ENSMUSP00000070728.5"; source "HAVANA"; tag "CCDS";
chr19	HAVANA	exon	45502932	45503163	.	+	.	gene_id "ENSMUSG00000025217.15"; transcript_id "ENSMUST00000111936.3"; gene_type "protein_coding"; gene_status "KNOWN"; gene_name "Btrc"; transcript_type "protein_coding"; transcript_status "KNOWN"; transcript_name "Btrc-202"; exon_number "4"; exon_id "ENSMUSE00000148917.1"; talon_gene "50966"; talon_transcript "133620"; talon_exon "691227"; ccdsid "CCDS29860.1"; exon_status "KNOWN"; level "2"; protein_id "ENSMUSP00000153119.1"; source "HAVANA"; tag "cds_end_NF";
chr19	HAVANA	exon	45507684	45507870	.	+	.	gene_id "ENSMUSG00000025217.15"; transcript_id "ENSMUST00000111936.3"; gene_type "protein_coding"; gene_status "KNOWN"; gene_name "Btrc"; transcript_type "protein_coding"; transcript_status "KNOWN"; transcript_name "Btrc-202"; exon_number "5"; exon_id "ENSMUSE00000148914.1"; talon_gene "50966"; talon_transcript "133620"; talon_exon "691238"; ccdsid "CCDS29860.1"; exon_status "KNOWN"; level "2"; protein_id "ENSMUSP00000070728.5"; source "HAVANA"; tag "CCDS";
chr19	HAVANA	exon	45512645	45512741	.	+	.	gene_id "ENSMUSG00000025217.15"; transcript_id "ENSMUST00000111936.3"; gene_type "protein_coding"; gene_status "KNOWN"; gene_name "Btrc"; transcript_type "protein_coding"; transcript_status "KNOWN"; transcript_name "Btrc-202"; exon_number "6"; exon_id "ENSMUSE00000316357.1"; talon_gene "50966"; talon_transcript "133620"; talon_exon "691240"; ccdsid "CCDS29860.1"; exon_status "KNOWN"; level "2"; protein_id "ENSMUSP00000070728.5"; source "HAVANA"; tag "CCDS";
chr19	HAVANA	exon	45513387	45513524	.	+	.	gene_id "ENSMUSG00000025217.15"; transcript_id "ENSMUST00000111936.3"; gene_type "protein_coding"; gene_status "KNOWN"; gene_name "Btrc"; transcript_type "protein_coding"; transcript_status "KNOWN"; transcript_name "Btrc-202"; exon_number "7"; exon_id "ENSMUSE00000316346.1"; talon_gene "50966"; talon_transcript "133620"; talon_exon "691242"; ccdsid "CCDS29860.1"; exon_status "KNOWN"; level "2"; protein_id "ENSMUSP00000070728.5"; source "HAVANA"; tag "CCDS";
chr19	HAVANA	exon	45514008	45514126	.	+	.	gene_id "ENSMUSG00000025217.15"; transcript_id "ENSMUST00000111936.3"; gene_type "protein_coding"; gene_status "KNOWN"; gene_name "Btrc"; transcript_type "protein_coding"; transcript_status "KNOWN"; transcript_name "Btrc-202"; exon_number "8"; exon_id "ENSMUSE00000542757.1"; talon_gene "50966"; talon_transcript "133620"; talon_exon "691244"; ccdsid "CCDS29860.1"; exon_status "KNOWN"; level "2"; protein_id "ENSMUSP00000070728.5"; source "HAVANA"; tag "CCDS";
chr19	HAVANA	exon	45515858	45516107	.	+	.	gene_id "ENSMUSG00000025217.15"; transcript_id "ENSMUST00000111936.3"; gene_type "protein_coding"; gene_status "KNOWN"; gene_name "Btrc"; transcript_type "protein_coding"; transcript_status "KNOWN"; transcript_name "Btrc-202"; exon_number "9"; exon_id "ENSMUSE00000148921.1"; talon_gene "50966"; talon_transcript "133620"; talon_exon "691246"; ccdsid "CCDS29860.1"; exon_status "KNOWN"; level "2"; protein_id "ENSMUSP00000070728.5"; source "HAVANA"; tag "CCDS";
chr19	HAVANA	exon	45517015	45517133	.	+	.	gene_id "ENSMUSG00000025217.15"; transcript_id "ENSMUST00000111936.3"; gene_type "protein_coding"; gene_status "KNOWN"; gene_name "Btrc"; transcript_type "protein_coding"; transcript_status "KNOWN"; transcript_name "Btrc-202"; exon_number "10"; exon_id "ENSMUSE00000542751.1"; talon_gene "50966"; talon_transcript "133620"; talon_exon "691248"; ccdsid "CCDS29860.1"; exon_status "KNOWN"; level "2"; protein_id "ENSMUSP00000070728.5"; source "HAVANA"; tag "CCDS";
chr19	HAVANA	exon	45518809	45518919	.	+	.	gene_id "ENSMUSG00000025217.15"; transcript_id "ENSMUST00000111936.3"; gene_type "protein_coding"; gene_status "KNOWN"; gene_name "Btrc"; transcript_type "protein_coding"; transcript_status "KNOWN"; transcript_name "Btrc-202"; exon_number "11"; exon_id "ENSMUSE00000148919.1"; talon_gene "50966"; talon_transcript "133620"; talon_exon "691250"; ccdsid "CCDS29860.1"; exon_status "KNOWN"; level "2"; protein_id "ENSMUSP00000070728.5"; source "HAVANA"; tag "CCDS";
chr19	HAVANA	exon	45519442	45519520	.	+	.	gene_id "ENSMUSG00000025217.15"; transcript_id "ENSMUST00000111936.3"; gene_type "protein_coding"; gene_status "KNOWN"; gene_name "Btrc"; transcript_type "protein_coding"; transcript_status "KNOWN"; transcript_name "Btrc-202"; exon_number "12"; exon_id "ENSMUSE00000148920.1"; talon_gene "50966"; talon_transcript "133620"; talon_exon "691252"; ccdsid "CCDS29860.1"; exon_status "KNOWN"; level "2"; protein_id "ENSMUSP00000070728.5"; source "HAVANA"; tag "CCDS";
chr19	HAVANA	exon	45527264	45527456	.	+	.	gene_id "ENSMUSG00000025217.15"; transcript_id "ENSMUST00000111936.3"; gene_type "protein_coding"; gene_status "KNOWN"; gene_name "Btrc"; transcript_type "protein_coding"; transcript_status "KNOWN"; transcript_name "Btrc-202"; exon_number "13"; exon_id "ENSMUSE00000333465.3"; talon_gene "50966"; talon_transcript "133620"; talon_exon "691254"; ccdsid "CCDS29860.1"; exon_status "KNOWN"; level "2"; protein_id "ENSMUSP00000070728.5"; source "HAVANA"; tag "CCDS";
chr19	HAVANA	exon	45528973	45529289	.	+	.	gene_id "ENSMUSG00000025217.15"; transcript_id "ENSMUST00000111936.3"; gene_type "protein_coding"; gene_status "KNOWN"; gene_name "Btrc"; transcript_type "protein_coding"; transcript_status "KNOWN"; transcript_name "Btrc-202"; exon_number "14"; exon_id "ENSMUSE00001423082.1"; talon_gene "50966"; talon_transcript "133620"; talon_exon "691268"; ccdsid "CCDS38002.1"; exon_status "KNOWN"; level "2"; protein_id "ENSMUSP00000107567.2"; source "HAVANA"; tag "CCDS";
chr19	HAVANA	transcript	45445508	45529293	.	+	.	gene_id "ENSMUSG00000025217.15"; transcript_id "ENSMUST00000224478.1"; gene_name "Btrc"; gene_status "KNOWN"; gene_type "protein_coding"; transcript_type "protein_coding"; transcript_status "KNOWN"; transcript_name "Btrc-209"; talon_gene "50966"; talon_transcript "133625"; havana_transcript "OTTMUST00000164371.1"; level "2"; protein_id "ENSMUSP00000153562.1"; source "HAVANA"; tag "basic";
chr19	HAVANA	exon	45445508	45445687	.	+	.	gene_id "ENSMUSG00000025217.15"; transcript_id "ENSMUST00000224478.1"; gene_type "protein_coding"; gene_status "KNOWN"; gene_name "Btrc"; transcript_type "protein_coding"; transcript_status "KNOWN"; transcript_name "Btrc-209"; exon_number "1"; exon_id "ENSMUSE00001422150.1"; talon_gene "50966"; talon_transcript "133625"; talon_exon "691275"; exon_status "KNOWN"; level "2"; protein_id "ENSMUSP00000153562.1"; source "HAVANA"; tag "basic";
chr19	HAVANA	exon	45456533	45456610	.	+	.	gene_id "ENSMUSG00000025217.15"; transcript_id "ENSMUST00000224478.1"; gene_type "protein_coding"; gene_status "KNOWN"; gene_name "Btrc"; transcript_type "protein_coding"; transcript_status "KNOWN"; transcript_name "Btrc-209"; exon_number "2"; exon_id "ENSMUSE00000345843.1"; talon_gene "50966"; talon_transcript "133625"; talon_exon "691234"; ccdsid "CCDS29860.1"; exon_status "KNOWN"; level "2"; protein_id "ENSMUSP00000070728.5"; source "HAVANA"; tag "CCDS";
chr19	HAVANA	exon	45471015	45471104	.	+	.	gene_id "ENSMUSG00000025217.15"; transcript_id "ENSMUST00000224478.1"; gene_type "protein_coding"; gene_status "KNOWN"; gene_name "Btrc"; transcript_type "protein_coding"; transcript_status "KNOWN"; transcript_name "Btrc-209"; exon_number "3"; exon_id "ENSMUSE00000148922.1"; talon_gene "50966"; talon_transcript "133625"; talon_exon "691236"; ccdsid "CCDS29860.1"; exon_status "KNOWN"; level "2"; protein_id "ENSMUSP00000070728.5"; source "HAVANA"; tag "CCDS";
chr19	HAVANA	exon	45502932	45503163	.	+	.	gene_id "ENSMUSG00000025217.15"; transcript_id "ENSMUST00000224478.1"; gene_type "protein_coding"; gene_status "KNOWN"; gene_name "Btrc"; transcript_type "protein_coding"; transcript_status "KNOWN"; transcript_name "Btrc-209"; exon_number "4"; exon_id "ENSMUSE00000148917.1"; talon_gene "50966"; talon_transcript "133625"; talon_exon "691227"; ccdsid "CCDS29860.1"; exon_status "KNOWN"; level "2"; protein_id "ENSMUSP00000153119.1"; source "HAVANA"; tag "cds_end_NF";
chr19	HAVANA	exon	45507684	45507870	.	+	.	gene_id "ENSMUSG00000025217.15"; transcript_id "ENSMUST00000224478.1"; gene_type "protein_coding"; gene_status "KNOWN"; gene_name "Btrc"; transcript_type "protein_coding"; transcript_status "KNOWN"; transcript_name "Btrc-209"; exon_number "5"; exon_id "ENSMUSE00000148914.1"; talon_gene "50966"; talon_transcript "133625"; talon_exon "691238"; ccdsid "CCDS29860.1"; exon_status "KNOWN"; level "2"; protein_id "ENSMUSP00000070728.5"; source "HAVANA"; tag "CCDS";
chr19	HAVANA	exon	45512645	45512741	.	+	.	gene_id "ENSMUSG00000025217.15"; transcript_id "ENSMUST00000224478.1"; gene_type "protein_coding"; gene_status "KNOWN"; gene_name "Btrc"; transcript_type "protein_coding"; transcript_status "KNOWN"; transcript_name "Btrc-209"; exon_number "6"; exon_id "ENSMUSE00000316357.1"; talon_gene "50966"; talon_transcript "133625"; talon_exon "691240"; ccdsid "CCDS29860.1"; exon_status "KNOWN"; level "2"; protein_id "ENSMUSP00000070728.5"; source "HAVANA"; tag "CCDS";
chr19	HAVANA	exon	45513387	45513524	.	+	.	gene_id "ENSMUSG00000025217.15"; transcript_id "ENSMUST00000224478.1"; gene_type "protein_coding"; gene_status "KNOWN"; gene_name "Btrc"; transcript_type "protein_coding"; transcript_status "KNOWN"; transcript_name "Btrc-209"; exon_number "7"; exon_id "ENSMUSE00000316346.1"; talon_gene "50966"; talon_transcript "133625"; talon_exon "691242"; ccdsid "CCDS29860.1"; exon_status "KNOWN"; level "2"; protein_id "ENSMUSP00000070728.5"; source "HAVANA"; tag "CCDS";
chr19	HAVANA	exon	45514008	45514126	.	+	.	gene_id "ENSMUSG00000025217.15"; transcript_id "ENSMUST00000224478.1"; gene_type "protein_coding"; gene_status "KNOWN"; gene_name "Btrc"; transcript_type "protein_coding"; transcript_status "KNOWN"; transcript_name "Btrc-209"; exon_number "8"; exon_id "ENSMUSE00000542757.1"; talon_gene "50966"; talon_transcript "133625"; talon_exon "691244"; ccdsid "CCDS29860.1"; exon_status "KNOWN"; level "2"; protein_id "ENSMUSP00000070728.5"; source "HAVANA"; tag "CCDS";
chr19	HAVANA	exon	45515858	45516107	.	+	.	gene_id "ENSMUSG00000025217.15"; transcript_id "ENSMUST00000224478.1"; gene_type "protein_coding"; gene_status "KNOWN"; gene_name "Btrc"; transcript_type "protein_coding"; transcript_status "KNOWN"; transcript_name "Btrc-209"; exon_number "9"; exon_id "ENSMUSE00000148921.1"; talon_gene "50966"; talon_transcript "133625"; talon_exon "691246"; ccdsid "CCDS29860.1"; exon_status "KNOWN"; level "2"; protein_id "ENSMUSP00000070728.5"; source "HAVANA"; tag "CCDS";
chr19	HAVANA	exon	45517015	45517133	.	+	.	gene_id "ENSMUSG00000025217.15"; transcript_id "ENSMUST00000224478.1"; gene_type "protein_coding"; gene_status "KNOWN"; gene_name "Btrc"; transcript_type "protein_coding"; transcript_status "KNOWN"; transcript_name "Btrc-209"; exon_number "10"; exon_id "ENSMUSE00000542751.1"; talon_gene "50966"; talon_transcript "133625"; talon_exon "691248"; ccdsid "CCDS29860.1"; exon_status "KNOWN"; level "2"; protein_id "ENSMUSP00000070728.5"; source "HAVANA"; tag "CCDS";
chr19	HAVANA	exon	45518809	45518919	.	+	.	gene_id "ENSMUSG00000025217.15"; transcript_id "ENSMUST00000224478.1"; gene_type "protein_coding"; gene_status "KNOWN"; gene_name "Btrc"; transcript_type "protein_coding"; transcript_status "KNOWN"; transcript_name "Btrc-209"; exon_number "11"; exon_id "ENSMUSE00000148919.1"; talon_gene "50966"; talon_transcript "133625"; talon_exon "691250"; ccdsid "CCDS29860.1"; exon_status "KNOWN"; level "2"; protein_id "ENSMUSP00000070728.5"; source "HAVANA"; tag "CCDS";
chr19	HAVANA	exon	45519442	45519520	.	+	.	gene_id "ENSMUSG00000025217.15"; transcript_id "ENSMUST00000224478.1"; gene_type "protein_coding"; gene_status "KNOWN"; gene_name "Btrc"; transcript_type "protein_coding"; transcript_status "KNOWN"; transcript_name "Btrc-209"; exon_number "12"; exon_id "ENSMUSE00000148920.1"; talon_gene "50966"; talon_transcript "133625"; talon_exon "691252"; ccdsid "CCDS29860.1"; exon_status "KNOWN"; level "2"; protein_id "ENSMUSP00000070728.5"; source "HAVANA"; tag "CCDS";
chr19	HAVANA	exon	45527264	45527456	.	+	.	gene_id "ENSMUSG00000025217.15"; transcript_id "ENSMUST00000224478.1"; gene_type "protein_coding"; gene_status "KNOWN"; gene_name "Btrc"; transcript_type "protein_coding"; transcript_status "KNOWN"; transcript_name "Btrc-209"; exon_number "13"; exon_id "ENSMUSE00000333465.3"; talon_gene "50966"; talon_transcript "133625"; talon_exon "691254"; ccdsid "CCDS29860.1"; exon_status "KNOWN"; level "2"; protein_id "ENSMUSP00000070728.5"; source "HAVANA"; tag "CCDS";
chr19	HAVANA	exon	45528973	45529293	.	+	.	gene_id "ENSMUSG00000025217.15"; transcript_id "ENSMUST00000224478.1"; gene_type "protein_coding"; gene_status "KNOWN"; gene_name "Btrc"; transcript_type "protein_coding"; transcript_status "KNOWN"; transcript_name "Btrc-209"; exon_number "14"; exon_id "ENSMUSE00001424862.1"; talon_gene "50966"; talon_transcript "133625"; talon_exon "691285"; exon_status "KNOWN"; level "2"; protein_id "ENSMUSP00000153562.1"; source "HAVANA"; tag "basic";
chr19	ENSEMBL	gene	45552275	45560531	.	-	.	gene_id "ENSMUSG00000025218.6"; gene_name "Poll"; gene_status "KNOWN"; gene_type "protein_coding"; talon_gene "50968"; level "3";
chr19	ENSEMBL	transcript	45552275	45560531	.	-	.	gene_id "ENSMUSG00000025218.6"; transcript_id "ENSMUST00000026239.6"; gene_name "Poll"; gene_status "KNOWN"; gene_type "protein_coding"; transcript_type "protein_coding"; transcript_status "KNOWN"; transcript_name "Poll-201"; talon_gene "50968"; talon_transcript "133627"; ccdsid "CCDS29861.1"; level "3"; protein_id "ENSMUSP00000026239.6"; source "ENSEMBL"; tag "CCDS"; transcript_support_level "1";
chr19	ENSEMBL	exon	45560486	45560531	.	-	.	gene_id "ENSMUSG00000025218.6"; transcript_id "ENSMUST00000026239.6"; gene_type "protein_coding"; gene_status "KNOWN"; gene_name "Poll"; transcript_type "protein_coding"; transcript_status "KNOWN"; transcript_name "Poll-201"; exon_number "1"; exon_id "ENSMUSE00000316174.6"; talon_gene "50968"; talon_transcript "133627"; talon_exon "691287"; ccdsid "CCDS29861.1"; exon_status "KNOWN"; level "3"; protein_id "ENSMUSP00000026239.6"; source "ENSEMBL"; tag "CCDS";
chr19	ENSEMBL	exon	45559580	45559716	.	-	.	gene_id "ENSMUSG00000025218.6"; transcript_id "ENSMUST00000026239.6"; gene_type "protein_coding"; gene_status "KNOWN"; gene_name "Poll"; transcript_type "protein_coding"; transcript_status "KNOWN"; transcript_name "Poll-201"; exon_number "2"; exon_id "ENSMUSE00000316157.1"; talon_gene "50968"; talon_transcript "133627"; talon_exon "691289"; ccdsid "CCDS29861.1"; exon_status "KNOWN"; level "3"; protein_id "ENSMUSP00000026239.6"; source "ENSEMBL"; tag "CCDS";
chr19	ENSEMBL	exon	45558625	45558919	.	-	.	gene_id "ENSMUSG00000025218.6"; transcript_id "ENSMUST00000026239.6"; gene_type "protein_coding"; gene_status "KNOWN"; gene_name "Poll"; transcript_type "protein_coding"; transcript_status "KNOWN"; transcript_name "Poll-201"; exon_number "3"; exon_id "ENSMUSE00000148929.1"; talon_gene "50968"; talon_transcript "133627"; talon_exon "691291"; ccdsid "CCDS29861.1"; exon_status "KNOWN"; level "3"; protein_id "ENSMUSP00000026239.6"; source "ENSEMBL"; tag "CCDS";
chr19	ENSEMBL	exon	45558256	45558415	.	-	.	gene_id "ENSMUSG00000025218.6"; transcript_id "ENSMUST00000026239.6"; gene_type "protein_coding"; gene_status "KNOWN"; gene_name "Poll"; transcript_type "protein_coding"; transcript_status "KNOWN"; transcript_name "Poll-201"; exon_number "4"; exon_id "ENSMUSE00000316114.1"; talon_gene "50968"; talon_transcript "133627"; talon_exon "691293"; ccdsid "CCDS29861.1"; exon_status "KNOWN"; level "3"; protein_id "ENSMUSP00000026239.6"; source "ENSEMBL"; tag "CCDS";
chr19	ENSEMBL	exon	45557715	45558032	.	-	.	gene_id "ENSMUSG00000025218.6"; transcript_id "ENSMUST00000026239.6"; gene_type "protein_coding"; gene_status "KNOWN"; gene_name "Poll"; transcript_type "protein_coding"; transcript_status "KNOWN"; transcript_name "Poll-201"; exon_number "5"; exon_id "ENSMUSE00000148931.1"; talon_gene "50968"; talon_transcript "133627"; talon_exon "691295"; ccdsid "CCDS29861.1"; exon_status "KNOWN"; level "3"; protein_id "ENSMUSP00000026239.6"; source "ENSEMBL"; tag "CCDS";
chr19	ENSEMBL	exon	45555922	45556095	.	-	.	gene_id "ENSMUSG00000025218.6"; transcript_id "ENSMUST00000026239.6"; gene_type "protein_coding"; gene_status "KNOWN"; gene_name "Poll"; transcript_type "protein_coding"; transcript_status "KNOWN"; transcript_name "Poll-201"; exon_number "6"; exon_id "ENSMUSE00000148926.1"; talon_gene "50968"; talon_transcript "133627"; talon_exon "691297"; ccdsid "CCDS29861.1"; exon_status "KNOWN"; level "3"; protein_id "ENSMUSP00000026239.6"; source "ENSEMBL"; tag "CCDS";
chr19	ENSEMBL	exon	45555091	45555219	.	-	.	gene_id "ENSMUSG00000025218.6"; transcript_id "ENSMUST00000026239.6"; gene_type "protein_coding"; gene_status "KNOWN"; gene_name "Poll"; transcript_type "protein_coding"; transcript_status "KNOWN"; transcript_name "Poll-201"; exon_number "7"; exon_id "ENSMUSE00000148927.1"; talon_gene "50968"; talon_transcript "133627"; talon_exon "691299"; ccdsid "CCDS29861.1"; exon_status "KNOWN"; level "3"; protein_id "ENSMUSP00000026239.6"; source "ENSEMBL"; tag "CCDS";
chr19	ENSEMBL	exon	45553509	45553677	.	-	.	gene_id "ENSMUSG00000025218.6"; transcript_id "ENSMUST00000026239.6"; gene_type "protein_coding"; gene_status "KNOWN"; gene_name "Poll"; transcript_type "protein_coding"; transcript_status "KNOWN"; transcript_name "Poll-201"; exon_number "8"; exon_id "ENSMUSE00000148928.1"; talon_gene "50968"; talon_transcript "133627"; talon_exon "691301"; ccdsid "CCDS29861.1"; exon_status "KNOWN"; level "3"; protein_id "ENSMUSP00000026239.6"; source "ENSEMBL"; tag "CCDS";
chr19	ENSEMBL	exon	45552275	45553170	.	-	.	gene_id "ENSMUSG00000025218.6"; transcript_id "ENSMUST00000026239.6"; gene_type "protein_coding"; gene_status "KNOWN"; gene_name "Poll"; transcript_type "protein_coding"; transcript_status "KNOWN"; transcript_name "Poll-201"; exon_number "9"; exon_id "ENSMUSE00000316029.1"; talon_gene "50968"; talon_transcript "133627"; talon_exon "691303"; ccdsid "CCDS29861.1"; exon_status "KNOWN"; level "3"; protein_id "ENSMUSP00000026239.6"; source "ENSEMBL"; tag "CCDS";
chr19	HAVANA	gene	45560615	45577543	.	+	.	gene_id "ENSMUSG00000041035.9"; gene_name "Gm17018"; gene_status "KNOWN"; gene_type "protein_coding"; talon_gene "50969"; havana_gene "OTTMUSG00000074191.1"; level "2";
chr19	HAVANA	transcript	45560615	45578287	.	+	.	gene_id "ENSMUSG00000041035.9"; transcript_id "ENSMUST00000047057.8"; gene_name "Gm17018"; gene_status "KNOWN"; gene_type "protein_coding"; transcript_type "protein_coding"; transcript_status "KNOWN"; transcript_name "Gm17018-201"; talon_gene "50969"; talon_transcript "133628"; ccdsid "CCDS29862.1"; havana_transcript "OTTMUST00000180011.1"; level "2"; protein_id "ENSMUSP00000045683.7"; source "HAVANA"; tag "CCDS"; transcript_support_level "1";
chr19	HAVANA	exon	45560615	45560707	.	+	.	gene_id "ENSMUSG00000041035.9"; transcript_id "ENSMUST00000047057.8"; gene_type "protein_coding"; gene_status "KNOWN"; gene_name "Gm17018"; transcript_type "protein_coding"; transcript_status "KNOWN"; transcript_name "Gm17018-201"; exon_number "1"; exon_id "ENSMUSE00000379383.4"; talon_gene "50969"; talon_transcript "133628"; talon_exon "691304"; ccdsid "CCDS29862.1"; exon_status "KNOWN"; level "2"; protein_id "ENSMUSP00000045683.7"; source "HAVANA"; tag "CCDS";
chr19	HAVANA	exon	45564911	45564991	.	+	.	gene_id "ENSMUSG00000041035.9"; transcript_id "ENSMUST00000047057.8"; gene_type "protein_coding"; gene_status "KNOWN"; gene_name "Gm17018"; transcript_type "protein_coding"; transcript_status "KNOWN"; transcript_name "Gm17018-201"; exon_number "2"; exon_id "ENSMUSE00000315959.1"; talon_gene "50969"; talon_transcript "133628"; talon_exon "691306"; ccdsid "CCDS29862.1"; exon_status "KNOWN"; level "2"; protein_id "ENSMUSP00000045683.7"; source "HAVANA"; tag "CCDS";
chr19	HAVANA	exon	45571885	45572009	.	+	.	gene_id "ENSMUSG00000041035.9"; transcript_id "ENSMUST00000047057.8"; gene_type "protein_coding"; gene_status "KNOWN"; gene_name "Gm17018"; transcript_type "protein_coding"; transcript_status "KNOWN"; transcript_name "Gm17018-201"; exon_number "3"; exon_id "ENSMUSE00000414791.2"; talon_gene "50969"; talon_transcript "133628"; talon_exon "691308"; ccdsid "CCDS29862.1"; exon_status "KNOWN"; level "2"; protein_id "ENSMUSP00000045683.7"; source "HAVANA"; tag "CCDS";
chr19	HAVANA	exon	45572405	45572538	.	+	.	gene_id "ENSMUSG00000041035.9"; transcript_id "ENSMUST00000047057.8"; gene_type "protein_coding"; gene_status "KNOWN"; gene_name "Gm17018"; transcript_type "protein_coding"; transcript_status "KNOWN"; transcript_name "Gm17018-201"; exon_number "4"; exon_id "ENSMUSE00000315906.1"; talon_gene "50969"; talon_transcript "133628"; talon_exon "691310"; ccdsid "CCDS29862.1"; exon_status "KNOWN"; level "2"; protein_id "ENSMUSP00000045683.7"; source "HAVANA"; tag "CCDS";
chr19	HAVANA	exon	45576993	45577095	.	+	.	gene_id "ENSMUSG00000041035.9"; transcript_id "ENSMUST00000047057.8"; gene_type "protein_coding"; gene_status "KNOWN"; gene_name "Gm17018"; transcript_type "protein_coding"; transcript_status "KNOWN"; transcript_name "Gm17018-201"; exon_number "5"; exon_id "ENSMUSE00000315875.1"; talon_gene "50969"; talon_transcript "133628"; talon_exon "691312"; ccdsid "CCDS29862.1"; exon_status "KNOWN"; level "2"; protein_id "ENSMUSP00000045683.7"; source "HAVANA"; tag "CCDS";
chr19	HAVANA	exon	45577471	45578287	.	+	.	gene_id "ENSMUSG00000041035.9"; transcript_id "ENSMUST00000047057.8"; gene_type "protein_coding"; gene_status "KNOWN"; gene_name "Gm17018"; transcript_type "protein_coding"; transcript_status "KNOWN"; transcript_name "Gm17018-201"; exon_number "6"; exon_id "ENSMUSE00000334883.8"; talon_gene "50969"; talon_transcript "133628"; talon_exon "691314"; ccdsid "CCDS29862.1"; exon_status "KNOWN"; level "2"; protein_id "ENSMUSP00000045683.7"; source "HAVANA"; tag "CCDS";
chr19	TALON	transcript	45560615	45577543	.	+	.	gene_id "ENSMUSG00000041035.9"; transcript_id "ENCODEMT000288091"; gene_name "Gm17018"; gene_status "KNOWN"; gene_type "protein_coding"; transcript_status "NOVEL"; transcript_name "ENCODEMT000288091"; talon_gene "50969"; talon_transcript "288091"; NIC_transcript "TRUE";
chr19	HAVANA	exon	45560615	45560707	.	+	.	gene_id "ENSMUSG00000041035.9"; transcript_id "ENCODEMT000288091"; gene_type "protein_coding"; gene_status "KNOWN"; gene_name "Gm17018"; transcript_status "NOVEL"; transcript_name "ENCODEMT000288091"; exon_number "1"; exon_id "ENSMUSE00000379383.4"; talon_gene "50969"; talon_transcript "288091"; talon_exon "691304"; ccdsid "CCDS29862.1"; exon_status "KNOWN"; level "2"; protein_id "ENSMUSP00000045683.7"; source "HAVANA"; tag "CCDS";
chr19	HAVANA	exon	45564911	45564991	.	+	.	gene_id "ENSMUSG00000041035.9"; transcript_id "ENCODEMT000288091"; gene_type "protein_coding"; gene_status "KNOWN"; gene_name "Gm17018"; transcript_status "NOVEL"; transcript_name "ENCODEMT000288091"; exon_number "2"; exon_id "ENSMUSE00000315959.1"; talon_gene "50969"; talon_transcript "288091"; talon_exon "691306"; ccdsid "CCDS29862.1"; exon_status "KNOWN"; level "2"; protein_id "ENSMUSP00000045683.7"; source "HAVANA"; tag "CCDS";
chr19	TALON	exon	45571885	45571998	.	+	.	gene_id "ENSMUSG00000041035.9"; transcript_id "ENCODEMT000288091"; gene_type "protein_coding"; gene_status "KNOWN"; gene_name "Gm17018"; transcript_status "NOVEL"; transcript_name "ENCODEMT000288091"; exon_number "3"; exon_id "899914"; talon_gene "50969"; talon_transcript "288091"; talon_exon "899914"; exon_status "NOVEL";
chr19	HAVANA	exon	45572405	45572538	.	+	.	gene_id "ENSMUSG00000041035.9"; transcript_id "ENCODEMT000288091"; gene_type "protein_coding"; gene_status "KNOWN"; gene_name "Gm17018"; transcript_status "NOVEL"; transcript_name "ENCODEMT000288091"; exon_number "4"; exon_id "ENSMUSE00000315906.1"; talon_gene "50969"; talon_transcript "288091"; talon_exon "691310"; ccdsid "CCDS29862.1"; exon_status "KNOWN"; level "2"; protein_id "ENSMUSP00000045683.7"; source "HAVANA"; tag "CCDS";
chr19	HAVANA	exon	45576993	45577095	.	+	.	gene_id "ENSMUSG00000041035.9"; transcript_id "ENCODEMT000288091"; gene_type "protein_coding"; gene_status "KNOWN"; gene_name "Gm17018"; transcript_status "NOVEL"; transcript_name "ENCODEMT000288091"; exon_number "5"; exon_id "ENSMUSE00000315875.1"; talon_gene "50969"; talon_transcript "288091"; talon_exon "691312"; ccdsid "CCDS29862.1"; exon_status "KNOWN"; level "2"; protein_id "ENSMUSP00000045683.7"; source "HAVANA"; tag "CCDS";
chr19	HAVANA	exon	45577471	45577543	.	+	.	gene_id "ENSMUSG00000041035.9"; transcript_id "ENCODEMT000288091"; gene_type "protein_coding"; gene_status "KNOWN"; gene_name "Gm17018"; transcript_status "NOVEL"; transcript_name "ENCODEMT000288091"; exon_number "6"; exon_id "ENSMUSE00001457006.1"; talon_gene "50969"; talon_transcript "288091"; talon_exon "691319"; exon_status "KNOWN"; level "2"; protein_id "ENSMUSP00000158295.1"; source "HAVANA";
chr19	HAVANA	gene	45578254	45660312	.	-	.	gene_id "ENSMUSG00000040913.11"; gene_name "Fbxw4"; gene_status "KNOWN"; gene_type "protein_coding"; talon_gene "50970"; havana_gene "OTTMUSG00000034259.4"; level "2";
chr19	HAVANA	transcript	45578254	45660312	.	-	.	gene_id "ENSMUSG00000040913.11"; transcript_id "ENSMUST00000046869.10"; gene_name "Fbxw4"; gene_status "KNOWN"; gene_type "protein_coding"; transcript_type "protein_coding"; transcript_status "KNOWN"; transcript_name "Fbxw4-201"; talon_gene "50970"; talon_transcript "133634"; ccdsid "CCDS29863.1"; havana_transcript "OTTMUST00000087049.1"; level "2"; protein_id "ENSMUSP00000036505.4"; source "HAVANA"; tag "CCDS"; transcript_support_level "1";
chr19	HAVANA	exon	45659776	45660312	.	-	.	gene_id "ENSMUSG00000040913.11"; transcript_id "ENSMUST00000046869.10"; gene_type "protein_coding"; gene_status "KNOWN"; gene_name "Fbxw4"; transcript_type "protein_coding"; transcript_status "KNOWN"; transcript_name "Fbxw4-201"; exon_number "1"; exon_id "ENSMUSE00000315792.3"; talon_gene "50970"; talon_transcript "133634"; talon_exon "691338"; ccdsid "CCDS29863.1"; exon_status "KNOWN"; level "2"; protein_id "ENSMUSP00000036505.4"; source "HAVANA"; tag "CCDS";
chr19	HAVANA	exon	45640426	45640521	.	-	.	gene_id "ENSMUSG00000040913.11"; transcript_id "ENSMUST00000046869.10"; gene_type "protein_coding"; gene_status "KNOWN"; gene_name "Fbxw4"; transcript_type "protein_coding"; transcript_status "KNOWN"; transcript_name "Fbxw4-201"; exon_number "2"; exon_id "ENSMUSE00001243696.1"; talon_gene "50970"; talon_transcript "133634"; talon_exon "691340"; ccdsid "CCDS29863.1"; exon_status "KNOWN"; level "2"; protein_id "ENSMUSP00000036505.4"; source "HAVANA"; tag "CCDS";
chr19	HAVANA	exon	45636263	45636448	.	-	.	gene_id "ENSMUSG00000040913.11"; transcript_id "ENSMUST00000046869.10"; gene_type "protein_coding"; gene_status "KNOWN"; gene_name "Fbxw4"; transcript_type "protein_coding"; transcript_status "KNOWN"; transcript_name "Fbxw4-201"; exon_number "3"; exon_id "ENSMUSE00000315740.1"; talon_gene "50970"; talon_transcript "133634"; talon_exon "691342"; ccdsid "CCDS29863.1"; exon_status "KNOWN"; level "2"; protein_id "ENSMUSP00000036505.4"; source "HAVANA"; tag "CCDS";
chr19	HAVANA	exon	45635735	45635867	.	-	.	gene_id "ENSMUSG00000040913.11"; transcript_id "ENSMUST00000046869.10"; gene_type "protein_coding"; gene_status "KNOWN"; gene_name "Fbxw4"; transcript_type "protein_coding"; transcript_status "KNOWN"; transcript_name "Fbxw4-201"; exon_number "4"; exon_id "ENSMUSE00000315714.1"; talon_gene "50970"; talon_transcript "133634"; talon_exon "691344"; ccdsid "CCDS29863.1"; exon_status "KNOWN"; level "2"; protein_id "ENSMUSP00000036505.4"; source "HAVANA"; tag "CCDS";
chr19	HAVANA	exon	45630865	45630959	.	-	.	gene_id "ENSMUSG00000040913.11"; transcript_id "ENSMUST00000046869.10"; gene_type "protein_coding"; gene_status "KNOWN"; gene_name "Fbxw4"; transcript_type "protein_coding"; transcript_status "KNOWN"; transcript_name "Fbxw4-201"; exon_number "5"; exon_id "ENSMUSE00000315695.1"; talon_gene "50970"; talon_transcript "133634"; talon_exon "691346"; ccdsid "CCDS29863.1"; exon_status "KNOWN"; level "2"; protein_id "ENSMUSP00000036505.4"; source "HAVANA"; tag "CCDS";
chr19	HAVANA	exon	45591729	45591794	.	-	.	gene_id "ENSMUSG00000040913.11"; transcript_id "ENSMUST00000046869.10"; gene_type "protein_coding"; gene_status "KNOWN"; gene_name "Fbxw4"; transcript_type "protein_coding"; transcript_status "KNOWN"; transcript_name "Fbxw4-201"; exon_number "6"; exon_id "ENSMUSE00001207973.1"; talon_gene "50970"; talon_transcript "133634"; talon_exon "691331"; ccdsid "CCDS29863.1"; exon_status "KNOWN"; level "2"; protein_id "ENSMUSP00000157690.1"; source "HAVANA"; tag "basic";
chr19	HAVANA	exon	45579653	45579793	.	-	.	gene_id "ENSMUSG00000040913.11"; transcript_id "ENSMUST00000046869.10"; gene_type "protein_coding"; gene_status "KNOWN"; gene_name "Fbxw4"; transcript_type "protein_coding"; transcript_status "KNOWN"; transcript_name "Fbxw4-201"; exon_number "7"; exon_id "ENSMUSE00001253630.1"; talon_gene "50970"; talon_transcript "133634"; talon_exon "691333"; ccdsid "CCDS29863.1"; exon_status "KNOWN"; level "2"; protein_id "ENSMUSP00000157690.1"; source "HAVANA"; tag "basic";
chr19	HAVANA	exon	45579121	45579262	.	-	.	gene_id "ENSMUSG00000040913.11"; transcript_id "ENSMUST00000046869.10"; gene_type "protein_coding"; gene_status "KNOWN"; gene_name "Fbxw4"; transcript_type "protein_coding"; transcript_status "KNOWN"; transcript_name "Fbxw4-201"; exon_number "8"; exon_id "ENSMUSE00001223934.1"; talon_gene "50970"; talon_transcript "133634"; talon_exon "691335"; ccdsid "CCDS29863.1"; exon_status "KNOWN"; level "2"; protein_id "ENSMUSP00000157690.1"; source "HAVANA"; tag "basic";
chr19	HAVANA	exon	45578254	45578925	.	-	.	gene_id "ENSMUSG00000040913.11"; transcript_id "ENSMUST00000046869.10"; gene_type "protein_coding"; gene_status "KNOWN"; gene_name "Fbxw4"; transcript_type "protein_coding"; transcript_status "KNOWN"; transcript_name "Fbxw4-201"; exon_number "9"; exon_id "ENSMUSE00000366854.4"; talon_gene "50970"; talon_transcript "133634"; talon_exon "691337"; ccdsid "CCDS29863.1"; exon_status "KNOWN"; level "2"; protein_id "ENSMUSP00000157690.1"; source "HAVANA"; tag "basic";
chr19	HAVANA	gene	45747734	45749591	.	-	.	gene_id "ENSMUSG00000056209.7"; gene_name "Npm3"; gene_status "KNOWN"; gene_type "protein_coding"; talon_gene "50972"; havana_gene "OTTMUSG00000022715.2"; level "2";
```
