## supplemental tables for "A technology-agnostic long-read analysis pipeline for transcriptome discovery and quantification": S26_Brain_talon.gtf (part 187 of 194)

```
chr19	HAVANA	transcript	45747734	45749591	.	-	.	gene_id "ENSMUSG00000056209.7"; transcript_id "ENSMUST00000070215.7"; gene_name "Npm3"; gene_status "KNOWN"; gene_type "protein_coding"; transcript_type "protein_coding"; transcript_status "KNOWN"; transcript_name "Npm3-201"; talon_gene "50972"; talon_transcript "133649"; ccdsid "CCDS29865.1"; havana_transcript "OTTMUST00000054481.1"; level "2"; protein_id "ENSMUSP00000069578.7"; source "HAVANA"; tag "CCDS"; transcript_support_level "1";
chr19	HAVANA	exon	45749439	45749591	.	-	.	gene_id "ENSMUSG00000056209.7"; transcript_id "ENSMUST00000070215.7"; gene_type "protein_coding"; gene_status "KNOWN"; gene_name "Npm3"; transcript_type "protein_coding"; transcript_status "KNOWN"; transcript_name "Npm3-201"; exon_number "1"; exon_id "ENSMUSE00000448478.7"; talon_gene "50972"; talon_transcript "133649"; talon_exon "691398"; ccdsid "CCDS29865.1"; exon_status "KNOWN"; level "2"; protein_id "ENSMUSP00000069578.7"; source "HAVANA"; tag "CCDS";
chr19	HAVANA	exon	45749057	45749142	.	-	.	gene_id "ENSMUSG00000056209.7"; transcript_id "ENSMUST00000070215.7"; gene_type "protein_coding"; gene_status "KNOWN"; gene_name "Npm3"; transcript_type "protein_coding"; transcript_status "KNOWN"; transcript_name "Npm3-201"; exon_number "2"; exon_id "ENSMUSE00000449916.1"; talon_gene "50972"; talon_transcript "133649"; talon_exon "691400"; ccdsid "CCDS29865.1"; exon_status "KNOWN"; level "2"; protein_id "ENSMUSP00000069578.7"; source "HAVANA"; tag "CCDS";
chr19	HAVANA	exon	45748750	45748869	.	-	.	gene_id "ENSMUSG00000056209.7"; transcript_id "ENSMUST00000070215.7"; gene_type "protein_coding"; gene_status "KNOWN"; gene_name "Npm3"; transcript_type "protein_coding"; transcript_status "KNOWN"; transcript_name "Npm3-201"; exon_number "3"; exon_id "ENSMUSE00001288378.1"; talon_gene "50972"; talon_transcript "133649"; talon_exon "691402"; ccdsid "CCDS29865.1"; exon_status "KNOWN"; level "2"; protein_id "ENSMUSP00000069578.7"; source "HAVANA"; tag "CCDS";
chr19	HAVANA	exon	45748546	45748639	.	-	.	gene_id "ENSMUSG00000056209.7"; transcript_id "ENSMUST00000070215.7"; gene_type "protein_coding"; gene_status "KNOWN"; gene_name "Npm3"; transcript_type "protein_coding"; transcript_status "KNOWN"; transcript_name "Npm3-201"; exon_number "4"; exon_id "ENSMUSE00000449905.1"; talon_gene "50972"; talon_transcript "133649"; talon_exon "691404"; ccdsid "CCDS29865.1"; exon_status "KNOWN"; level "2"; protein_id "ENSMUSP00000069578.7"; source "HAVANA"; tag "CCDS";
chr19	HAVANA	exon	45748164	45748280	.	-	.	gene_id "ENSMUSG00000056209.7"; transcript_id "ENSMUST00000070215.7"; gene_type "protein_coding"; gene_status "KNOWN"; gene_name "Npm3"; transcript_type "protein_coding"; transcript_status "KNOWN"; transcript_name "Npm3-201"; exon_number "5"; exon_id "ENSMUSE00000448466.1"; talon_gene "50972"; talon_transcript "133649"; talon_exon "691406"; ccdsid "CCDS29865.1"; exon_status "KNOWN"; level "2"; protein_id "ENSMUSP00000069578.7"; source "HAVANA"; tag "CCDS";
chr19	HAVANA	exon	45747734	45748051	.	-	.	gene_id "ENSMUSG00000056209.7"; transcript_id "ENSMUST00000070215.7"; gene_type "protein_coding"; gene_status "KNOWN"; gene_name "Npm3"; transcript_type "protein_coding"; transcript_status "KNOWN"; transcript_name "Npm3-201"; exon_number "6"; exon_id "ENSMUSE00000449898.3"; talon_gene "50972"; talon_transcript "133649"; talon_exon "691408"; ccdsid "CCDS29865.1"; exon_status "KNOWN"; level "2"; protein_id "ENSMUSP00000069578.7"; source "HAVANA"; tag "CCDS";
chr19	HAVANA	gene	45750259	45763234	.	-	.	gene_id "ENSMUSG00000025220.8"; gene_name "Mgea5"; gene_status "KNOWN"; gene_type "protein_coding"; talon_gene "50974"; havana_gene "OTTMUSG00000074216.2"; level "2";
chr19	HAVANA	transcript	45750259	45783551	.	-	.	gene_id "ENSMUSG00000025220.8"; transcript_id "ENSMUST00000026243.4"; gene_name "Mgea5"; gene_status "KNOWN"; gene_type "protein_coding"; transcript_type "protein_coding"; transcript_status "KNOWN"; transcript_name "Mgea5-201"; talon_gene "50974"; talon_transcript "133652"; ccdsid "CCDS29866.1"; havana_transcript "OTTMUST00000180084.1"; level "2"; protein_id "ENSMUSP00000026243.3"; source "HAVANA"; tag "CCDS"; transcript_support_level "1";
chr19	HAVANA	exon	45782932	45783551	.	-	.	gene_id "ENSMUSG00000025220.8"; transcript_id "ENSMUST00000026243.4"; gene_type "protein_coding"; gene_status "KNOWN"; gene_name "Mgea5"; transcript_type "protein_coding"; transcript_status "KNOWN"; transcript_name "Mgea5-201"; exon_number "1"; exon_id "ENSMUSE00000449876.3"; talon_gene "50974"; talon_transcript "133652"; talon_exon "691414"; ccdsid "CCDS29866.1"; exon_status "KNOWN"; level "2"; protein_id "ENSMUSP00000026243.3"; source "HAVANA"; tag "CCDS";
chr19	HAVANA	exon	45779032	45779083	.	-	.	gene_id "ENSMUSG00000025220.8"; transcript_id "ENSMUST00000026243.4"; gene_type "protein_coding"; gene_status "KNOWN"; gene_name "Mgea5"; transcript_type "protein_coding"; transcript_status "KNOWN"; transcript_name "Mgea5-201"; exon_number "2"; exon_id "ENSMUSE00000542693.1"; talon_gene "50974"; talon_transcript "133652"; talon_exon "691416"; ccdsid "CCDS29866.1"; exon_status "KNOWN"; level "2"; protein_id "ENSMUSP00000026243.3"; source "HAVANA"; tag "CCDS";
chr19	HAVANA	exon	45778587	45778684	.	-	.	gene_id "ENSMUSG00000025220.8"; transcript_id "ENSMUST00000026243.4"; gene_type "protein_coding"; gene_status "KNOWN"; gene_name "Mgea5"; transcript_type "protein_coding"; transcript_status "KNOWN"; transcript_name "Mgea5-201"; exon_number "3"; exon_id "ENSMUSE00000148957.1"; talon_gene "50974"; talon_transcript "133652"; talon_exon "691418"; ccdsid "CCDS29866.1"; exon_status "KNOWN"; level "2"; protein_id "ENSMUSP00000026243.3"; source "HAVANA"; tag "CCDS";
chr19	HAVANA	exon	45776887	45777017	.	-	.	gene_id "ENSMUSG00000025220.8"; transcript_id "ENSMUST00000026243.4"; gene_type "protein_coding"; gene_status "KNOWN"; gene_name "Mgea5"; transcript_type "protein_coding"; transcript_status "KNOWN"; transcript_name "Mgea5-201"; exon_number "4"; exon_id "ENSMUSE00000148946.1"; talon_gene "50974"; talon_transcript "133652"; talon_exon "691420"; ccdsid "CCDS29866.1"; exon_status "KNOWN"; level "2"; protein_id "ENSMUSP00000026243.3"; source "HAVANA"; tag "CCDS";
chr19	HAVANA	exon	45776048	45776219	.	-	.	gene_id "ENSMUSG00000025220.8"; transcript_id "ENSMUST00000026243.4"; gene_type "protein_coding"; gene_status "KNOWN"; gene_name "Mgea5"; transcript_type "protein_coding"; transcript_status "KNOWN"; transcript_name "Mgea5-201"; exon_number "5"; exon_id "ENSMUSE00000542662.1"; talon_gene "50974"; talon_transcript "133652"; talon_exon "691422"; ccdsid "CCDS29866.1"; exon_status "KNOWN"; level "2"; protein_id "ENSMUSP00000026243.3"; source "HAVANA"; tag "CCDS";
chr19	HAVANA	exon	45773662	45773760	.	-	.	gene_id "ENSMUSG00000025220.8"; transcript_id "ENSMUST00000026243.4"; gene_type "protein_coding"; gene_status "KNOWN"; gene_name "Mgea5"; transcript_type "protein_coding"; transcript_status "KNOWN"; transcript_name "Mgea5-201"; exon_number "6"; exon_id "ENSMUSE00000542653.1"; talon_gene "50974"; talon_transcript "133652"; talon_exon "691424"; ccdsid "CCDS29866.1"; exon_status "KNOWN"; level "2"; protein_id "ENSMUSP00000026243.3"; source "HAVANA"; tag "CCDS";
chr19	HAVANA	exon	45771682	45771966	.	-	.	gene_id "ENSMUSG00000025220.8"; transcript_id "ENSMUST00000026243.4"; gene_type "protein_coding"; gene_status "KNOWN"; gene_name "Mgea5"; transcript_type "protein_coding"; transcript_status "KNOWN"; transcript_name "Mgea5-201"; exon_number "7"; exon_id "ENSMUSE00000542649.1"; talon_gene "50974"; talon_transcript "133652"; talon_exon "691426"; ccdsid "CCDS29866.1"; exon_status "KNOWN"; level "2"; protein_id "ENSMUSP00000026243.3"; source "HAVANA"; tag "CCDS";
chr19	HAVANA	exon	45770051	45770209	.	-	.	gene_id "ENSMUSG00000025220.8"; transcript_id "ENSMUST00000026243.4"; gene_type "protein_coding"; gene_status "KNOWN"; gene_name "Mgea5"; transcript_type "protein_coding"; transcript_status "KNOWN"; transcript_name "Mgea5-201"; exon_number "8"; exon_id "ENSMUSE00000542647.1"; talon_gene "50974"; talon_transcript "133652"; talon_exon "691428"; ccdsid "CCDS29866.1"; exon_status "KNOWN"; level "2"; protein_id "ENSMUSP00000026243.3"; source "HAVANA"; tag "CCDS";
chr19	HAVANA	exon	45767394	45768007	.	-	.	gene_id "ENSMUSG00000025220.8"; transcript_id "ENSMUST00000026243.4"; gene_type "protein_coding"; gene_status "KNOWN"; gene_name "Mgea5"; transcript_type "protein_coding"; transcript_status "KNOWN"; transcript_name "Mgea5-201"; exon_number "9"; exon_id "ENSMUSE00000148942.1"; talon_gene "50974"; talon_transcript "133652"; talon_exon "691430"; ccdsid "CCDS29866.1"; exon_status "KNOWN"; level "2"; protein_id "ENSMUSP00000026243.3"; source "HAVANA"; tag "CCDS";
chr19	HAVANA	exon	45765450	45765624	.	-	.	gene_id "ENSMUSG00000025220.8"; transcript_id "ENSMUST00000026243.4"; gene_type "protein_coding"; gene_status "KNOWN"; gene_name "Mgea5"; transcript_type "protein_coding"; transcript_status "KNOWN"; transcript_name "Mgea5-201"; exon_number "10"; exon_id "ENSMUSE00000315104.1"; talon_gene "50974"; talon_transcript "133652"; talon_exon "691432"; ccdsid "CCDS29866.1"; exon_status "KNOWN"; level "2"; protein_id "ENSMUSP00000026243.3"; source "HAVANA"; tag "CCDS";
chr19	HAVANA	exon	45762185	45762270	.	-	.	gene_id "ENSMUSG00000025220.8"; transcript_id "ENSMUST00000026243.4"; gene_type "protein_coding"; gene_status "KNOWN"; gene_name "Mgea5"; transcript_type "protein_coding"; transcript_status "KNOWN"; transcript_name "Mgea5-201"; exon_number "11"; exon_id "ENSMUSE00000315082.1"; talon_gene "50974"; talon_transcript "133652"; talon_exon "691434"; ccdsid "CCDS29866.1"; exon_status "KNOWN"; level "2"; protein_id "ENSMUSP00000026243.3"; source "HAVANA"; tag "CCDS";
chr19	HAVANA	exon	45761104	45761208	.	-	.	gene_id "ENSMUSG00000025220.8"; transcript_id "ENSMUST00000026243.4"; gene_type "protein_coding"; gene_status "KNOWN"; gene_name "Mgea5"; transcript_type "protein_coding"; transcript_status "KNOWN"; transcript_name "Mgea5-201"; exon_number "12"; exon_id "ENSMUSE00000315058.1"; talon_gene "50974"; talon_transcript "133652"; talon_exon "691436"; ccdsid "CCDS29866.1"; exon_status "KNOWN"; level "2"; protein_id "ENSMUSP00000026243.3"; source "HAVANA"; tag "CCDS";
chr19	HAVANA	exon	45758349	45758434	.	-	.	gene_id "ENSMUSG00000025220.8"; transcript_id "ENSMUST00000026243.4"; gene_type "protein_coding"; gene_status "KNOWN"; gene_name "Mgea5"; transcript_type "protein_coding"; transcript_status "KNOWN"; transcript_name "Mgea5-201"; exon_number "13"; exon_id "ENSMUSE00000148959.1"; talon_gene "50974"; talon_transcript "133652"; talon_exon "691438"; ccdsid "CCDS29866.1"; exon_status "KNOWN"; level "2"; protein_id "ENSMUSP00000026243.3"; source "HAVANA"; tag "CCDS";
chr19	HAVANA	exon	45757905	45758097	.	-	.	gene_id "ENSMUSG00000025220.8"; transcript_id "ENSMUST00000026243.4"; gene_type "protein_coding"; gene_status "KNOWN"; gene_name "Mgea5"; transcript_type "protein_coding"; transcript_status "KNOWN"; transcript_name "Mgea5-201"; exon_number "14"; exon_id "ENSMUSE00000148951.1"; talon_gene "50974"; talon_transcript "133652"; talon_exon "691440"; ccdsid "CCDS29866.1"; exon_status "KNOWN"; level "2"; protein_id "ENSMUSP00000026243.3"; source "HAVANA"; tag "CCDS";
chr19	HAVANA	exon	45754607	45754766	.	-	.	gene_id "ENSMUSG00000025220.8"; transcript_id "ENSMUST00000026243.4"; gene_type "protein_coding"; gene_status "KNOWN"; gene_name "Mgea5"; transcript_type "protein_coding"; transcript_status "KNOWN"; transcript_name "Mgea5-201"; exon_number "15"; exon_id "ENSMUSE00000148953.1"; talon_gene "50974"; talon_transcript "133652"; talon_exon "691442"; ccdsid "CCDS29866.1"; exon_status "KNOWN"; level "2"; protein_id "ENSMUSP00000026243.3"; source "HAVANA"; tag "CCDS";
chr19	HAVANA	exon	45750259	45752280	.	-	.	gene_id "ENSMUSG00000025220.8"; transcript_id "ENSMUST00000026243.4"; gene_type "protein_coding"; gene_status "KNOWN"; gene_name "Mgea5"; transcript_type "protein_coding"; transcript_status "KNOWN"; transcript_name "Mgea5-201"; exon_number "16"; exon_id "ENSMUSE00000336699.4"; talon_gene "50974"; talon_transcript "133652"; talon_exon "691444"; ccdsid "CCDS29866.1"; exon_status "KNOWN"; level "2"; protein_id "ENSMUSP00000026243.3"; source "HAVANA"; tag "CCDS";
chr19	TALON	transcript	45750259	45767843	.	-	.	gene_id "ENSMUSG00000025220.8"; transcript_id "ENCODEMT000288310"; gene_name "Mgea5"; gene_status "KNOWN"; gene_type "protein_coding"; transcript_status "NOVEL"; transcript_name "ENCODEMT000288310"; talon_gene "50974"; talon_transcript "288310"; ISM-suffix_to_IDs "133652,288301"; ISM-suffix_transcript "TRUE"; ISM_to_IDs "133652,288301"; ISM_transcript "TRUE";
chr19	TALON	exon	45767394	45767843	.	-	.	gene_id "ENSMUSG00000025220.8"; transcript_id "ENCODEMT000288310"; gene_type "protein_coding"; gene_status "KNOWN"; gene_name "Mgea5"; transcript_status "NOVEL"; transcript_name "ENCODEMT000288310"; exon_number "1"; exon_id "900236"; talon_gene "50974"; talon_transcript "288310"; talon_exon "900236"; exon_status "NOVEL";
chr19	HAVANA	exon	45765450	45765624	.	-	.	gene_id "ENSMUSG00000025220.8"; transcript_id "ENCODEMT000288310"; gene_type "protein_coding"; gene_status "KNOWN"; gene_name "Mgea5"; transcript_status "NOVEL"; transcript_name "ENCODEMT000288310"; exon_number "2"; exon_id "ENSMUSE00000315104.1"; talon_gene "50974"; talon_transcript "288310"; talon_exon "691432"; ccdsid "CCDS29866.1"; exon_status "KNOWN"; level "2"; protein_id "ENSMUSP00000026243.3"; source "HAVANA"; tag "CCDS";
chr19	HAVANA	exon	45762185	45762270	.	-	.	gene_id "ENSMUSG00000025220.8"; transcript_id "ENCODEMT000288310"; gene_type "protein_coding"; gene_status "KNOWN"; gene_name "Mgea5"; transcript_status "NOVEL"; transcript_name "ENCODEMT000288310"; exon_number "3"; exon_id "ENSMUSE00000315082.1"; talon_gene "50974"; talon_transcript "288310"; talon_exon "691434"; ccdsid "CCDS29866.1"; exon_status "KNOWN"; level "2"; protein_id "ENSMUSP00000026243.3"; source "HAVANA"; tag "CCDS";
chr19	HAVANA	exon	45761104	45761208	.	-	.	gene_id "ENSMUSG00000025220.8"; transcript_id "ENCODEMT000288310"; gene_type "protein_coding"; gene_status "KNOWN"; gene_name "Mgea5"; transcript_status "NOVEL"; transcript_name "ENCODEMT000288310"; exon_number "4"; exon_id "ENSMUSE00000315058.1"; talon_gene "50974"; talon_transcript "288310"; talon_exon "691436"; ccdsid "CCDS29866.1"; exon_status "KNOWN"; level "2"; protein_id "ENSMUSP00000026243.3"; source "HAVANA"; tag "CCDS";
chr19	HAVANA	exon	45758349	45758434	.	-	.	gene_id "ENSMUSG00000025220.8"; transcript_id "ENCODEMT000288310"; gene_type "protein_coding"; gene_status "KNOWN"; gene_name "Mgea5"; transcript_status "NOVEL"; transcript_name "ENCODEMT000288310"; exon_number "5"; exon_id "ENSMUSE00000148959.1"; talon_gene "50974"; talon_transcript "288310"; talon_exon "691438"; ccdsid "CCDS29866.1"; exon_status "KNOWN"; level "2"; protein_id "ENSMUSP00000026243.3"; source "HAVANA"; tag "CCDS";
chr19	HAVANA	exon	45757905	45758097	.	-	.	gene_id "ENSMUSG00000025220.8"; transcript_id "ENCODEMT000288310"; gene_type "protein_coding"; gene_status "KNOWN"; gene_name "Mgea5"; transcript_status "NOVEL"; transcript_name "ENCODEMT000288310"; exon_number "6"; exon_id "ENSMUSE00000148951.1"; talon_gene "50974"; talon_transcript "288310"; talon_exon "691440"; ccdsid "CCDS29866.1"; exon_status "KNOWN"; level "2"; protein_id "ENSMUSP00000026243.3"; source "HAVANA"; tag "CCDS";
chr19	HAVANA	exon	45754607	45754766	.	-	.	gene_id "ENSMUSG00000025220.8"; transcript_id "ENCODEMT000288310"; gene_type "protein_coding"; gene_status "KNOWN"; gene_name "Mgea5"; transcript_status "NOVEL"; transcript_name "ENCODEMT000288310"; exon_number "7"; exon_id "ENSMUSE00000148953.1"; talon_gene "50974"; talon_transcript "288310"; talon_exon "691442"; ccdsid "CCDS29866.1"; exon_status "KNOWN"; level "2"; protein_id "ENSMUSP00000026243.3"; source "HAVANA"; tag "CCDS";
chr19	HAVANA	exon	45750259	45752280	.	-	.	gene_id "ENSMUSG00000025220.8"; transcript_id "ENCODEMT000288310"; gene_type "protein_coding"; gene_status "KNOWN"; gene_name "Mgea5"; transcript_status "NOVEL"; transcript_name "ENCODEMT000288310"; exon_number "8"; exon_id "ENSMUSE00000336699.4"; talon_gene "50974"; talon_transcript "288310"; talon_exon "691444"; ccdsid "CCDS29866.1"; exon_status "KNOWN"; level "2"; protein_id "ENSMUSP00000026243.3"; source "HAVANA"; tag "CCDS";
chr19	HAVANA	transcript	45750263	45759292	.	-	.	gene_id "ENSMUSG00000025220.8"; transcript_id "ENSMUST00000235865.1"; gene_name "Mgea5"; gene_status "KNOWN"; gene_type "protein_coding"; transcript_type "retained_intron"; transcript_status "KNOWN"; transcript_name "Mgea5-204"; talon_gene "50974"; talon_transcript "133653"; havana_transcript "OTTMUST00000180085.1"; level "2"; source "HAVANA";
chr19	HAVANA	exon	45758349	45759292	.	-	.	gene_id "ENSMUSG00000025220.8"; transcript_id "ENSMUST00000235865.1"; gene_type "protein_coding"; gene_status "KNOWN"; gene_name "Mgea5"; transcript_type "retained_intron"; transcript_status "KNOWN"; transcript_name "Mgea5-204"; exon_number "1"; exon_id "ENSMUSE00001461981.1"; talon_gene "50974"; talon_transcript "133653"; talon_exon "691445"; exon_status "KNOWN"; level "2"; source "HAVANA";
chr19	HAVANA	exon	45757905	45758097	.	-	.	gene_id "ENSMUSG00000025220.8"; transcript_id "ENSMUST00000235865.1"; gene_type "protein_coding"; gene_status "KNOWN"; gene_name "Mgea5"; transcript_type "retained_intron"; transcript_status "KNOWN"; transcript_name "Mgea5-204"; exon_number "2"; exon_id "ENSMUSE00000148951.1"; talon_gene "50974"; talon_transcript "133653"; talon_exon "691440"; ccdsid "CCDS29866.1"; exon_status "KNOWN"; level "2"; protein_id "ENSMUSP00000026243.3"; source "HAVANA"; tag "CCDS";
chr19	HAVANA	exon	45754607	45754766	.	-	.	gene_id "ENSMUSG00000025220.8"; transcript_id "ENSMUST00000235865.1"; gene_type "protein_coding"; gene_status "KNOWN"; gene_name "Mgea5"; transcript_type "retained_intron"; transcript_status "KNOWN"; transcript_name "Mgea5-204"; exon_number "3"; exon_id "ENSMUSE00000148953.1"; talon_gene "50974"; talon_transcript "133653"; talon_exon "691442"; ccdsid "CCDS29866.1"; exon_status "KNOWN"; level "2"; protein_id "ENSMUSP00000026243.3"; source "HAVANA"; tag "CCDS";
chr19	HAVANA	exon	45750263	45752280	.	-	.	gene_id "ENSMUSG00000025220.8"; transcript_id "ENSMUST00000235865.1"; gene_type "protein_coding"; gene_status "KNOWN"; gene_name "Mgea5"; transcript_type "retained_intron"; transcript_status "KNOWN"; transcript_name "Mgea5-204"; exon_number "4"; exon_id "ENSMUSE00001462503.1"; talon_gene "50974"; talon_transcript "133653"; talon_exon "691446"; exon_status "KNOWN"; level "2"; source "HAVANA";
chr19	HAVANA	transcript	45751830	45763234	.	-	.	gene_id "ENSMUSG00000025220.8"; transcript_id "ENSMUST00000235508.1"; gene_name "Mgea5"; gene_status "KNOWN"; gene_type "protein_coding"; transcript_type "protein_coding"; transcript_status "KNOWN"; transcript_name "Mgea5-203"; talon_gene "50974"; talon_transcript "133654"; havana_transcript "OTTMUST00000180086.1"; level "2"; protein_id "ENSMUSP00000157443.1"; source "HAVANA"; tag "basic";
chr19	HAVANA	exon	45762185	45763234	.	-	.	gene_id "ENSMUSG00000025220.8"; transcript_id "ENSMUST00000235508.1"; gene_type "protein_coding"; gene_status "KNOWN"; gene_name "Mgea5"; transcript_type "protein_coding"; transcript_status "KNOWN"; transcript_name "Mgea5-203"; exon_number "1"; exon_id "ENSMUSE00001455267.1"; talon_gene "50974"; talon_transcript "133654"; talon_exon "691447"; exon_status "KNOWN"; level "2"; protein_id "ENSMUSP00000157443.1"; source "HAVANA"; tag "basic";
chr19	HAVANA	exon	45761104	45761208	.	-	.	gene_id "ENSMUSG00000025220.8"; transcript_id "ENSMUST00000235508.1"; gene_type "protein_coding"; gene_status "KNOWN"; gene_name "Mgea5"; transcript_type "protein_coding"; transcript_status "KNOWN"; transcript_name "Mgea5-203"; exon_number "2"; exon_id "ENSMUSE00000315058.1"; talon_gene "50974"; talon_transcript "133654"; talon_exon "691436"; ccdsid "CCDS29866.1"; exon_status "KNOWN"; level "2"; protein_id "ENSMUSP00000026243.3"; source "HAVANA"; tag "CCDS";
chr19	HAVANA	exon	45758349	45758434	.	-	.	gene_id "ENSMUSG00000025220.8"; transcript_id "ENSMUST00000235508.1"; gene_type "protein_coding"; gene_status "KNOWN"; gene_name "Mgea5"; transcript_type "protein_coding"; transcript_status "KNOWN"; transcript_name "Mgea5-203"; exon_number "3"; exon_id "ENSMUSE00000148959.1"; talon_gene "50974"; talon_transcript "133654"; talon_exon "691438"; ccdsid "CCDS29866.1"; exon_status "KNOWN"; level "2"; protein_id "ENSMUSP00000026243.3"; source "HAVANA"; tag "CCDS";
chr19	HAVANA	exon	45757905	45758097	.	-	.	gene_id "ENSMUSG00000025220.8"; transcript_id "ENSMUST00000235508.1"; gene_type "protein_coding"; gene_status "KNOWN"; gene_name "Mgea5"; transcript_type "protein_coding"; transcript_status "KNOWN"; transcript_name "Mgea5-203"; exon_number "4"; exon_id "ENSMUSE00000148951.1"; talon_gene "50974"; talon_transcript "133654"; talon_exon "691440"; ccdsid "CCDS29866.1"; exon_status "KNOWN"; level "2"; protein_id "ENSMUSP00000026243.3"; source "HAVANA"; tag "CCDS";
chr19	HAVANA	exon	45754607	45754766	.	-	.	gene_id "ENSMUSG00000025220.8"; transcript_id "ENSMUST00000235508.1"; gene_type "protein_coding"; gene_status "KNOWN"; gene_name "Mgea5"; transcript_type "protein_coding"; transcript_status "KNOWN"; transcript_name "Mgea5-203"; exon_number "5"; exon_id "ENSMUSE00000148953.1"; talon_gene "50974"; talon_transcript "133654"; talon_exon "691442"; ccdsid "CCDS29866.1"; exon_status "KNOWN"; level "2"; protein_id "ENSMUSP00000026243.3"; source "HAVANA"; tag "CCDS";
chr19	HAVANA	exon	45751830	45752280	.	-	.	gene_id "ENSMUSG00000025220.8"; transcript_id "ENSMUST00000235508.1"; gene_type "protein_coding"; gene_status "KNOWN"; gene_name "Mgea5"; transcript_type "protein_coding"; transcript_status "KNOWN"; transcript_name "Mgea5-203"; exon_number "6"; exon_id "ENSMUSE00001457545.1"; talon_gene "50974"; talon_transcript "133654"; talon_exon "691448"; exon_status "KNOWN"; level "2"; protein_id "ENSMUSP00000157443.1"; source "HAVANA"; tag "basic";
chr19	HAVANA	gene	45792346	45815833	.	-	.	gene_id "ENSMUSG00000025221.15"; gene_name "Kcnip2"; gene_status "KNOWN"; gene_type "protein_coding"; talon_gene "50975"; havana_gene "OTTMUSG00000035101.8"; level "2";
chr19	HAVANA	transcript	45792346	45816022	.	-	.	gene_id "ENSMUSG00000025221.15"; transcript_id "ENSMUST00000111906.1"; gene_name "Kcnip2"; gene_status "KNOWN"; gene_type "protein_coding"; transcript_type "retained_intron"; transcript_status "KNOWN"; transcript_name "Kcnip2-204"; talon_gene "50975"; talon_transcript "133659"; havana_transcript "OTTMUST00000089295.1"; level "2"; source "HAVANA"; transcript_support_level "2";
chr19	ENSEMBL	exon	45815731	45816022	.	-	.	gene_id "ENSMUSG00000025221.15"; transcript_id "ENSMUST00000111906.1"; gene_type "protein_coding"; gene_status "KNOWN"; gene_name "Kcnip2"; transcript_type "retained_intron"; transcript_status "KNOWN"; transcript_name "Kcnip2-204"; exon_number "1"; exon_id "ENSMUSE00001258496.1"; talon_gene "50975"; talon_transcript "133659"; talon_exon "691464"; ccdsid "CCDS50453.1"; exon_status "KNOWN"; level "3"; protein_id "ENSMUSP00000078400.3"; source "ENSEMBL"; tag "CCDS";
chr19	HAVANA	exon	45796279	45797186	.	-	.	gene_id "ENSMUSG00000025221.15"; transcript_id "ENSMUST00000111906.1"; gene_type "protein_coding"; gene_status "KNOWN"; gene_name "Kcnip2"; transcript_type "retained_intron"; transcript_status "KNOWN"; transcript_name "Kcnip2-204"; exon_number "2"; exon_id "ENSMUSE00000542575.2"; talon_gene "50975"; talon_transcript "133659"; talon_exon "691466"; exon_status "KNOWN"; level "2"; source "HAVANA";
chr19	ENSEMBL	exon	45795580	45795704	.	-	.	gene_id "ENSMUSG00000025221.15"; transcript_id "ENSMUST00000111906.1"; gene_type "protein_coding"; gene_status "KNOWN"; gene_name "Kcnip2"; transcript_type "retained_intron"; transcript_status "KNOWN"; transcript_name "Kcnip2-204"; exon_number "3"; exon_id "ENSMUSE00001285840.1"; talon_gene "50975"; talon_transcript "133659"; talon_exon "691468"; ccdsid "CCDS38004.1"; exon_status "KNOWN"; level "3"; protein_id "ENSMUSP00000125142.2"; source "ENSEMBL"; tag "CCDS";
chr19	ENSEMBL	exon	45794978	45795047	.	-	.	gene_id "ENSMUSG00000025221.15"; transcript_id "ENSMUST00000111906.1"; gene_type "protein_coding"; gene_status "KNOWN"; gene_name "Kcnip2"; transcript_type "retained_intron"; transcript_status "KNOWN"; transcript_name "Kcnip2-204"; exon_number "4"; exon_id "ENSMUSE00001274484.1"; talon_gene "50975"; talon_transcript "133659"; talon_exon "691470"; ccdsid "CCDS38004.1"; exon_status "KNOWN"; level "3"; protein_id "ENSMUSP00000125142.2"; source "ENSEMBL"; tag "CCDS";
chr19	ENSEMBL	exon	45794740	45794810	.	-	.	gene_id "ENSMUSG00000025221.15"; transcript_id "ENSMUST00000111906.1"; gene_type "protein_coding"; gene_status "KNOWN"; gene_name "Kcnip2"; transcript_type "retained_intron"; transcript_status "KNOWN"; transcript_name "Kcnip2-204"; exon_number "5"; exon_id "ENSMUSE00001294197.1"; talon_gene "50975"; talon_transcript "133659"; talon_exon "691472"; ccdsid "CCDS38004.1"; exon_status "KNOWN"; level "3"; protein_id "ENSMUSP00000125142.2"; source "ENSEMBL"; tag "CCDS";
chr19	ENSEMBL	exon	45794480	45794587	.	-	.	gene_id "ENSMUSG00000025221.15"; transcript_id "ENSMUST00000111906.1"; gene_type "protein_coding"; gene_status "KNOWN"; gene_name "Kcnip2"; transcript_type "retained_intron"; transcript_status "KNOWN"; transcript_name "Kcnip2-204"; exon_number "6"; exon_id "ENSMUSE00001299214.1"; talon_gene "50975"; talon_transcript "133659"; talon_exon "691474"; ccdsid "CCDS38004.1"; exon_status "KNOWN"; level "3"; protein_id "ENSMUSP00000125142.2"; source "ENSEMBL"; tag "CCDS";
chr19	ENSEMBL	exon	45794199	45794303	.	-	.	gene_id "ENSMUSG00000025221.15"; transcript_id "ENSMUST00000111906.1"; gene_type "protein_coding"; gene_status "KNOWN"; gene_name "Kcnip2"; transcript_type "retained_intron"; transcript_status "KNOWN"; transcript_name "Kcnip2-204"; exon_number "7"; exon_id "ENSMUSE00001286212.1"; talon_gene "50975"; talon_transcript "133659"; talon_exon "691476"; ccdsid "CCDS38004.1"; exon_status "KNOWN"; level "3"; protein_id "ENSMUSP00000125142.2"; source "ENSEMBL"; tag "CCDS";
chr19	ENSEMBL	exon	45794001	45794063	.	-	.	gene_id "ENSMUSG00000025221.15"; transcript_id "ENSMUST00000111906.1"; gene_type "protein_coding"; gene_status "KNOWN"; gene_name "Kcnip2"; transcript_type "retained_intron"; transcript_status "KNOWN"; transcript_name "Kcnip2-204"; exon_number "8"; exon_id "ENSMUSE00001269310.1"; talon_gene "50975"; talon_transcript "133659"; talon_exon "691461"; ccdsid "CCDS38004.1"; exon_status "KNOWN"; level "3"; protein_id "ENSMUSP00000078400.3"; source "ENSEMBL"; tag "CCDS";
chr19	ENSEMBL	exon	45792346	45793717	.	-	.	gene_id "ENSMUSG00000025221.15"; transcript_id "ENSMUST00000111906.1"; gene_type "protein_coding"; gene_status "KNOWN"; gene_name "Kcnip2"; transcript_type "retained_intron"; transcript_status "KNOWN"; transcript_name "Kcnip2-204"; exon_number "9"; exon_id "ENSMUSE00001310771.1"; talon_gene "50975"; talon_transcript "133659"; talon_exon "691478"; ccdsid "CCDS38004.1"; exon_status "KNOWN"; level "3"; protein_id "ENSMUSP00000125142.2"; source "ENSEMBL"; tag "CCDS";
chr19	ENSEMBL	transcript	45792346	45816022	.	-	.	gene_id "ENSMUSG00000025221.15"; transcript_id "ENSMUST00000079431.9"; gene_name "Kcnip2"; gene_status "KNOWN"; gene_type "protein_coding"; transcript_type "protein_coding"; transcript_status "KNOWN"; transcript_name "Kcnip2-202"; talon_gene "50975"; talon_transcript "133660"; ccdsid "CCDS50453.1"; level "3"; protein_id "ENSMUSP00000078400.3"; source "ENSEMBL"; tag "CCDS"; transcript_support_level "1";
chr19	ENSEMBL	exon	45815731	45816022	.	-	.	gene_id "ENSMUSG00000025221.15"; transcript_id "ENSMUST00000079431.9"; gene_type "protein_coding"; gene_status "KNOWN"; gene_name "Kcnip2"; transcript_type "protein_coding"; transcript_status "KNOWN"; transcript_name "Kcnip2-202"; exon_number "1"; exon_id "ENSMUSE00001258496.1"; talon_gene "50975"; talon_transcript "133660"; talon_exon "691464"; ccdsid "CCDS50453.1"; exon_status "KNOWN"; level "3"; protein_id "ENSMUSP00000078400.3"; source "ENSEMBL"; tag "CCDS";
chr19	HAVANA	exon	45797091	45797186	.	-	.	gene_id "ENSMUSG00000025221.15"; transcript_id "ENSMUST00000079431.9"; gene_type "protein_coding"; gene_status "KNOWN"; gene_name "Kcnip2"; transcript_type "protein_coding"; transcript_status "KNOWN"; transcript_name "Kcnip2-202"; exon_number "2"; exon_id "ENSMUSE00000148969.2"; talon_gene "50975"; talon_transcript "133660"; talon_exon "691479"; ccdsid "CCDS38004.1"; exon_status "KNOWN"; level "2"; protein_id "ENSMUSP00000125142.2"; source "HAVANA"; tag "CCDS";
chr19	ENSEMBL	exon	45795580	45795704	.	-	.	gene_id "ENSMUSG00000025221.15"; transcript_id "ENSMUST00000079431.9"; gene_type "protein_coding"; gene_status "KNOWN"; gene_name "Kcnip2"; transcript_type "protein_coding"; transcript_status "KNOWN"; transcript_name "Kcnip2-202"; exon_number "3"; exon_id "ENSMUSE00001285840.1"; talon_gene "50975"; talon_transcript "133660"; talon_exon "691468"; ccdsid "CCDS38004.1"; exon_status "KNOWN"; level "3"; protein_id "ENSMUSP00000125142.2"; source "ENSEMBL"; tag "CCDS";
chr19	ENSEMBL	exon	45794978	45795047	.	-	.	gene_id "ENSMUSG00000025221.15"; transcript_id "ENSMUST00000079431.9"; gene_type "protein_coding"; gene_status "KNOWN"; gene_name "Kcnip2"; transcript_type "protein_coding"; transcript_status "KNOWN"; transcript_name "Kcnip2-202"; exon_number "4"; exon_id "ENSMUSE00001274484.1"; talon_gene "50975"; talon_transcript "133660"; talon_exon "691470"; ccdsid "CCDS38004.1"; exon_status "KNOWN"; level "3"; protein_id "ENSMUSP00000125142.2"; source "ENSEMBL"; tag "CCDS";
chr19	ENSEMBL	exon	45794740	45794810	.	-	.	gene_id "ENSMUSG00000025221.15"; transcript_id "ENSMUST00000079431.9"; gene_type "protein_coding"; gene_status "KNOWN"; gene_name "Kcnip2"; transcript_type "protein_coding"; transcript_status "KNOWN"; transcript_name "Kcnip2-202"; exon_number "5"; exon_id "ENSMUSE00001294197.1"; talon_gene "50975"; talon_transcript "133660"; talon_exon "691472"; ccdsid "CCDS38004.1"; exon_status "KNOWN"; level "3"; protein_id "ENSMUSP00000125142.2"; source "ENSEMBL"; tag "CCDS";
chr19	ENSEMBL	exon	45794480	45794587	.	-	.	gene_id "ENSMUSG00000025221.15"; transcript_id "ENSMUST00000079431.9"; gene_type "protein_coding"; gene_status "KNOWN"; gene_name "Kcnip2"; transcript_type "protein_coding"; transcript_status "KNOWN"; transcript_name "Kcnip2-202"; exon_number "6"; exon_id "ENSMUSE00001299214.1"; talon_gene "50975"; talon_transcript "133660"; talon_exon "691474"; ccdsid "CCDS38004.1"; exon_status "KNOWN"; level "3"; protein_id "ENSMUSP00000125142.2"; source "ENSEMBL"; tag "CCDS";
chr19	ENSEMBL	exon	45794199	45794303	.	-	.	gene_id "ENSMUSG00000025221.15"; transcript_id "ENSMUST00000079431.9"; gene_type "protein_coding"; gene_status "KNOWN"; gene_name "Kcnip2"; transcript_type "protein_coding"; transcript_status "KNOWN"; transcript_name "Kcnip2-202"; exon_number "7"; exon_id "ENSMUSE00001286212.1"; talon_gene "50975"; talon_transcript "133660"; talon_exon "691476"; ccdsid "CCDS38004.1"; exon_status "KNOWN"; level "3"; protein_id "ENSMUSP00000125142.2"; source "ENSEMBL"; tag "CCDS";
chr19	ENSEMBL	exon	45794001	45794063	.	-	.	gene_id "ENSMUSG00000025221.15"; transcript_id "ENSMUST00000079431.9"; gene_type "protein_coding"; gene_status "KNOWN"; gene_name "Kcnip2"; transcript_type "protein_coding"; transcript_status "KNOWN"; transcript_name "Kcnip2-202"; exon_number "8"; exon_id "ENSMUSE00001269310.1"; talon_gene "50975"; talon_transcript "133660"; talon_exon "691461"; ccdsid "CCDS38004.1"; exon_status "KNOWN"; level "3"; protein_id "ENSMUSP00000078400.3"; source "ENSEMBL"; tag "CCDS";
chr19	ENSEMBL	exon	45792346	45793717	.	-	.	gene_id "ENSMUSG00000025221.15"; transcript_id "ENSMUST00000079431.9"; gene_type "protein_coding"; gene_status "KNOWN"; gene_name "Kcnip2"; transcript_type "protein_coding"; transcript_status "KNOWN"; transcript_name "Kcnip2-202"; exon_number "9"; exon_id "ENSMUSE00001310771.1"; talon_gene "50975"; talon_transcript "133660"; talon_exon "691478"; ccdsid "CCDS38004.1"; exon_status "KNOWN"; level "3"; protein_id "ENSMUSP00000125142.2"; source "ENSEMBL"; tag "CCDS";
chr19	HAVANA	transcript	45792346	45816061	.	-	.	gene_id "ENSMUSG00000025221.15"; transcript_id "ENSMUST00000162528.8"; gene_name "Kcnip2"; gene_status "KNOWN"; gene_type "protein_coding"; transcript_type "protein_coding"; transcript_status "KNOWN"; transcript_name "Kcnip2-209"; talon_gene "50975"; talon_transcript "133661"; ccdsid "CCDS38004.1"; havana_transcript "OTTMUST00000089294.2"; level "2"; protein_id "ENSMUSP00000125142.2"; source "HAVANA"; tag "CCDS"; transcript_support_level "1";
chr19	HAVANA	exon	45815731	45816061	.	-	.	gene_id "ENSMUSG00000025221.15"; transcript_id "ENSMUST00000162528.8"; gene_type "protein_coding"; gene_status "KNOWN"; gene_name "Kcnip2"; transcript_type "protein_coding"; transcript_status "KNOWN"; transcript_name "Kcnip2-209"; exon_number "1"; exon_id "ENSMUSE00000853276.1"; talon_gene "50975"; talon_transcript "133661"; talon_exon "691481"; ccdsid "CCDS38004.1"; exon_status "KNOWN"; level "2"; protein_id "ENSMUSP00000125142.2"; source "HAVANA"; tag "CCDS";
chr19	HAVANA	exon	45797091	45797186	.	-	.	gene_id "ENSMUSG00000025221.15"; transcript_id "ENSMUST00000162528.8"; gene_type "protein_coding"; gene_status "KNOWN"; gene_name "Kcnip2"; transcript_type "protein_coding"; transcript_status "KNOWN"; transcript_name "Kcnip2-209"; exon_number "2"; exon_id "ENSMUSE00000148969.2"; talon_gene "50975"; talon_transcript "133661"; talon_exon "691479"; ccdsid "CCDS38004.1"; exon_status "KNOWN"; level "2"; protein_id "ENSMUSP00000125142.2"; source "HAVANA"; tag "CCDS";
chr19	HAVANA	exon	45796279	45796332	.	-	.	gene_id "ENSMUSG00000025221.15"; transcript_id "ENSMUST00000162528.8"; gene_type "protein_coding"; gene_status "KNOWN"; gene_name "Kcnip2"; transcript_type "protein_coding"; transcript_status "KNOWN"; transcript_name "Kcnip2-209"; exon_number "3"; exon_id "ENSMUSE00000913091.1"; talon_gene "50975"; talon_transcript "133661"; talon_exon "691483"; ccdsid "CCDS38004.1"; exon_status "KNOWN"; level "2"; protein_id "ENSMUSP00000125142.2"; source "HAVANA"; tag "CCDS";
chr19	ENSEMBL	exon	45795580	45795704	.	-	.	gene_id "ENSMUSG00000025221.15"; transcript_id "ENSMUST00000162528.8"; gene_type "protein_coding"; gene_status "KNOWN"; gene_name "Kcnip2"; transcript_type "protein_coding"; transcript_status "KNOWN"; transcript_name "Kcnip2-209"; exon_number "4"; exon_id "ENSMUSE00001285840.1"; talon_gene "50975"; talon_transcript "133661"; talon_exon "691468"; ccdsid "CCDS38004.1"; exon_status "KNOWN"; level "3"; protein_id "ENSMUSP00000125142.2"; source "ENSEMBL"; tag "CCDS";
chr19	ENSEMBL	exon	45794978	45795047	.	-	.	gene_id "ENSMUSG00000025221.15"; transcript_id "ENSMUST00000162528.8"; gene_type "protein_coding"; gene_status "KNOWN"; gene_name "Kcnip2"; transcript_type "protein_coding"; transcript_status "KNOWN"; transcript_name "Kcnip2-209"; exon_number "5"; exon_id "ENSMUSE00001274484.1"; talon_gene "50975"; talon_transcript "133661"; talon_exon "691470"; ccdsid "CCDS38004.1"; exon_status "KNOWN"; level "3"; protein_id "ENSMUSP00000125142.2"; source "ENSEMBL"; tag "CCDS";
chr19	ENSEMBL	exon	45794740	45794810	.	-	.	gene_id "ENSMUSG00000025221.15"; transcript_id "ENSMUST00000162528.8"; gene_type "protein_coding"; gene_status "KNOWN"; gene_name "Kcnip2"; transcript_type "protein_coding"; transcript_status "KNOWN"; transcript_name "Kcnip2-209"; exon_number "6"; exon_id "ENSMUSE00001294197.1"; talon_gene "50975"; talon_transcript "133661"; talon_exon "691472"; ccdsid "CCDS38004.1"; exon_status "KNOWN"; level "3"; protein_id "ENSMUSP00000125142.2"; source "ENSEMBL"; tag "CCDS";
chr19	ENSEMBL	exon	45794480	45794587	.	-	.	gene_id "ENSMUSG00000025221.15"; transcript_id "ENSMUST00000162528.8"; gene_type "protein_coding"; gene_status "KNOWN"; gene_name "Kcnip2"; transcript_type "protein_coding"; transcript_status "KNOWN"; transcript_name "Kcnip2-209"; exon_number "7"; exon_id "ENSMUSE00001299214.1"; talon_gene "50975"; talon_transcript "133661"; talon_exon "691474"; ccdsid "CCDS38004.1"; exon_status "KNOWN"; level "3"; protein_id "ENSMUSP00000125142.2"; source "ENSEMBL"; tag "CCDS";
chr19	ENSEMBL	exon	45794199	45794303	.	-	.	gene_id "ENSMUSG00000025221.15"; transcript_id "ENSMUST00000162528.8"; gene_type "protein_coding"; gene_status "KNOWN"; gene_name "Kcnip2"; transcript_type "protein_coding"; transcript_status "KNOWN"; transcript_name "Kcnip2-209"; exon_number "8"; exon_id "ENSMUSE00001286212.1"; talon_gene "50975"; talon_transcript "133661"; talon_exon "691476"; ccdsid "CCDS38004.1"; exon_status "KNOWN"; level "3"; protein_id "ENSMUSP00000125142.2"; source "ENSEMBL"; tag "CCDS";
chr19	ENSEMBL	exon	45794001	45794063	.	-	.	gene_id "ENSMUSG00000025221.15"; transcript_id "ENSMUST00000162528.8"; gene_type "protein_coding"; gene_status "KNOWN"; gene_name "Kcnip2"; transcript_type "protein_coding"; transcript_status "KNOWN"; transcript_name "Kcnip2-209"; exon_number "9"; exon_id "ENSMUSE00001269310.1"; talon_gene "50975"; talon_transcript "133661"; talon_exon "691461"; ccdsid "CCDS38004.1"; exon_status "KNOWN"; level "3"; protein_id "ENSMUSP00000078400.3"; source "ENSEMBL"; tag "CCDS";
chr19	ENSEMBL	exon	45792346	45793717	.	-	.	gene_id "ENSMUSG00000025221.15"; transcript_id "ENSMUST00000162528.8"; gene_type "protein_coding"; gene_status "KNOWN"; gene_name "Kcnip2"; transcript_type "protein_coding"; transcript_status "KNOWN"; transcript_name "Kcnip2-209"; exon_number "10"; exon_id "ENSMUSE00001310771.1"; talon_gene "50975"; talon_transcript "133661"; talon_exon "691478"; ccdsid "CCDS38004.1"; exon_status "KNOWN"; level "3"; protein_id "ENSMUSP00000125142.2"; source "ENSEMBL"; tag "CCDS";
chr19	HAVANA	transcript	45793349	45812291	.	-	.	gene_id "ENSMUSG00000025221.15"; transcript_id "ENSMUST00000086993.10"; gene_name "Kcnip2"; gene_status "KNOWN"; gene_type "protein_coding"; transcript_type "protein_coding"; transcript_status "KNOWN"; transcript_name "Kcnip2-203"; talon_gene "50975"; talon_transcript "133662"; ccdsid "CCDS70955.1"; havana_transcript "OTTMUST00000089293.1"; level "2"; protein_id "ENSMUSP00000084215.4"; source "HAVANA"; tag "CCDS"; transcript_support_level "1";
chr19	HAVANA	exon	45812198	45812291	.	-	.	gene_id "ENSMUSG00000025221.15"; transcript_id "ENSMUST00000086993.10"; gene_type "protein_coding"; gene_status "KNOWN"; gene_name "Kcnip2"; transcript_type "protein_coding"; transcript_status "KNOWN"; transcript_name "Kcnip2-203"; exon_number "1"; exon_id "ENSMUSE00000689721.2"; talon_gene "50975"; talon_transcript "133662"; talon_exon "691484"; ccdsid "CCDS70955.1"; exon_status "KNOWN"; level "2"; protein_id "ENSMUSP00000084215.4"; source "HAVANA"; tag "CCDS";
chr19	ENSEMBL	exon	45795580	45795704	.	-	.	gene_id "ENSMUSG00000025221.15"; transcript_id "ENSMUST00000086993.10"; gene_type "protein_coding"; gene_status "KNOWN"; gene_name "Kcnip2"; transcript_type "protein_coding"; transcript_status "KNOWN"; transcript_name "Kcnip2-203"; exon_number "2"; exon_id "ENSMUSE00001285840.1"; talon_gene "50975"; talon_transcript "133662"; talon_exon "691468"; ccdsid "CCDS38004.1"; exon_status "KNOWN"; level "3"; protein_id "ENSMUSP00000125142.2"; source "ENSEMBL"; tag "CCDS";
chr19	ENSEMBL	exon	45794978	45795047	.	-	.	gene_id "ENSMUSG00000025221.15"; transcript_id "ENSMUST00000086993.10"; gene_type "protein_coding"; gene_status "KNOWN"; gene_name "Kcnip2"; transcript_type "protein_coding"; transcript_status "KNOWN"; transcript_name "Kcnip2-203"; exon_number "3"; exon_id "ENSMUSE00001274484.1"; talon_gene "50975"; talon_transcript "133662"; talon_exon "691470"; ccdsid "CCDS38004.1"; exon_status "KNOWN"; level "3"; protein_id "ENSMUSP00000125142.2"; source "ENSEMBL"; tag "CCDS";
chr19	ENSEMBL	exon	45794740	45794810	.	-	.	gene_id "ENSMUSG00000025221.15"; transcript_id "ENSMUST00000086993.10"; gene_type "protein_coding"; gene_status "KNOWN"; gene_name "Kcnip2"; transcript_type "protein_coding"; transcript_status "KNOWN"; transcript_name "Kcnip2-203"; exon_number "4"; exon_id "ENSMUSE00001294197.1"; talon_gene "50975"; talon_transcript "133662"; talon_exon "691472"; ccdsid "CCDS38004.1"; exon_status "KNOWN"; level "3"; protein_id "ENSMUSP00000125142.2"; source "ENSEMBL"; tag "CCDS";
chr19	ENSEMBL	exon	45794480	45794587	.	-	.	gene_id "ENSMUSG00000025221.15"; transcript_id "ENSMUST00000086993.10"; gene_type "protein_coding"; gene_status "KNOWN"; gene_name "Kcnip2"; transcript_type "protein_coding"; transcript_status "KNOWN"; transcript_name "Kcnip2-203"; exon_number "5"; exon_id "ENSMUSE00001299214.1"; talon_gene "50975"; talon_transcript "133662"; talon_exon "691474"; ccdsid "CCDS38004.1"; exon_status "KNOWN"; level "3"; protein_id "ENSMUSP00000125142.2"; source "ENSEMBL"; tag "CCDS";
chr19	ENSEMBL	exon	45794199	45794303	.	-	.	gene_id "ENSMUSG00000025221.15"; transcript_id "ENSMUST00000086993.10"; gene_type "protein_coding"; gene_status "KNOWN"; gene_name "Kcnip2"; transcript_type "protein_coding"; transcript_status "KNOWN"; transcript_name "Kcnip2-203"; exon_number "6"; exon_id "ENSMUSE00001286212.1"; talon_gene "50975"; talon_transcript "133662"; talon_exon "691476"; ccdsid "CCDS38004.1"; exon_status "KNOWN"; level "3"; protein_id "ENSMUSP00000125142.2"; source "ENSEMBL"; tag "CCDS";
chr19	ENSEMBL	exon	45794001	45794063	.	-	.	gene_id "ENSMUSG00000025221.15"; transcript_id "ENSMUST00000086993.10"; gene_type "protein_coding"; gene_status "KNOWN"; gene_name "Kcnip2"; transcript_type "protein_coding"; transcript_status "KNOWN"; transcript_name "Kcnip2-203"; exon_number "7"; exon_id "ENSMUSE00001269310.1"; talon_gene "50975"; talon_transcript "133662"; talon_exon "691461"; ccdsid "CCDS38004.1"; exon_status "KNOWN"; level "3"; protein_id "ENSMUSP00000078400.3"; source "ENSEMBL"; tag "CCDS";
chr19	HAVANA	exon	45793349	45793717	.	-	.	gene_id "ENSMUSG00000025221.15"; transcript_id "ENSMUST00000086993.10"; gene_type "protein_coding"; gene_status "KNOWN"; gene_name "Kcnip2"; transcript_type "protein_coding"; transcript_status "KNOWN"; transcript_name "Kcnip2-203"; exon_number "8"; exon_id "ENSMUSE00000859904.1"; talon_gene "50975"; talon_transcript "133662"; talon_exon "691486"; ccdsid "CCDS70955.1"; exon_status "KNOWN"; level "2"; protein_id "ENSMUSP00000084215.4"; source "HAVANA"; tag "CCDS";
chr19	HAVANA	transcript	45793670	45815833	.	-	.	gene_id "ENSMUSG00000025221.15"; transcript_id "ENSMUST00000161886.8"; gene_name "Kcnip2"; gene_status "KNOWN"; gene_type "protein_coding"; transcript_type "protein_coding"; transcript_status "KNOWN"; transcript_name "Kcnip2-208"; talon_gene "50975"; talon_transcript "133665"; ccdsid "CCDS29868.1"; havana_transcript "OTTMUST00000089296.2"; level "2"; protein_id "ENSMUSP00000124482.2"; source "HAVANA"; tag "CCDS"; transcript_support_level "1";
chr19	HAVANA	exon	45815731	45815833	.	-	.	gene_id "ENSMUSG00000025221.15"; transcript_id "ENSMUST00000161886.8"; gene_type "protein_coding"; gene_status "KNOWN"; gene_name "Kcnip2"; transcript_type "protein_coding"; transcript_status "KNOWN"; transcript_name "Kcnip2-208"; exon_number "1"; exon_id "ENSMUSE00000870928.1"; talon_gene "50975"; talon_transcript "133665"; talon_exon "691494"; ccdsid "CCDS29868.1"; exon_status "KNOWN"; level "2"; protein_id "ENSMUSP00000124482.2"; source "HAVANA"; tag "CCDS";
chr19	ENSEMBL	exon	45795580	45795704	.	-	.	gene_id "ENSMUSG00000025221.15"; transcript_id "ENSMUST00000161886.8"; gene_type "protein_coding"; gene_status "KNOWN"; gene_name "Kcnip2"; transcript_type "protein_coding"; transcript_status "KNOWN"; transcript_name "Kcnip2-208"; exon_number "2"; exon_id "ENSMUSE00001285840.1"; talon_gene "50975"; talon_transcript "133665"; talon_exon "691468"; ccdsid "CCDS38004.1"; exon_status "KNOWN"; level "3"; protein_id "ENSMUSP00000125142.2"; source "ENSEMBL"; tag "CCDS";
chr19	ENSEMBL	exon	45794978	45795047	.	-	.	gene_id "ENSMUSG00000025221.15"; transcript_id "ENSMUST00000161886.8"; gene_type "protein_coding"; gene_status "KNOWN"; gene_name "Kcnip2"; transcript_type "protein_coding"; transcript_status "KNOWN"; transcript_name "Kcnip2-208"; exon_number "3"; exon_id "ENSMUSE00001274484.1"; talon_gene "50975"; talon_transcript "133665"; talon_exon "691470"; ccdsid "CCDS38004.1"; exon_status "KNOWN"; level "3"; protein_id "ENSMUSP00000125142.2"; source "ENSEMBL"; tag "CCDS";
chr19	ENSEMBL	exon	45794740	45794810	.	-	.	gene_id "ENSMUSG00000025221.15"; transcript_id "ENSMUST00000161886.8"; gene_type "protein_coding"; gene_status "KNOWN"; gene_name "Kcnip2"; transcript_type "protein_coding"; transcript_status "KNOWN"; transcript_name "Kcnip2-208"; exon_number "4"; exon_id "ENSMUSE00001294197.1"; talon_gene "50975"; talon_transcript "133665"; talon_exon "691472"; ccdsid "CCDS38004.1"; exon_status "KNOWN"; level "3"; protein_id "ENSMUSP00000125142.2"; source "ENSEMBL"; tag "CCDS";
chr19	ENSEMBL	exon	45794480	45794587	.	-	.	gene_id "ENSMUSG00000025221.15"; transcript_id "ENSMUST00000161886.8"; gene_type "protein_coding"; gene_status "KNOWN"; gene_name "Kcnip2"; transcript_type "protein_coding"; transcript_status "KNOWN"; transcript_name "Kcnip2-208"; exon_number "5"; exon_id "ENSMUSE00001299214.1"; talon_gene "50975"; talon_transcript "133665"; talon_exon "691474"; ccdsid "CCDS38004.1"; exon_status "KNOWN"; level "3"; protein_id "ENSMUSP00000125142.2"; source "ENSEMBL"; tag "CCDS";
chr19	ENSEMBL	exon	45794199	45794303	.	-	.	gene_id "ENSMUSG00000025221.15"; transcript_id "ENSMUST00000161886.8"; gene_type "protein_coding"; gene_status "KNOWN"; gene_name "Kcnip2"; transcript_type "protein_coding"; transcript_status "KNOWN"; transcript_name "Kcnip2-208"; exon_number "6"; exon_id "ENSMUSE00001286212.1"; talon_gene "50975"; talon_transcript "133665"; talon_exon "691476"; ccdsid "CCDS38004.1"; exon_status "KNOWN"; level "3"; protein_id "ENSMUSP00000125142.2"; source "ENSEMBL"; tag "CCDS";
chr19	ENSEMBL	exon	45794001	45794063	.	-	.	gene_id "ENSMUSG00000025221.15"; transcript_id "ENSMUST00000161886.8"; gene_type "protein_coding"; gene_status "KNOWN"; gene_name "Kcnip2"; transcript_type "protein_coding"; transcript_status "KNOWN"; transcript_name "Kcnip2-208"; exon_number "7"; exon_id "ENSMUSE00001269310.1"; talon_gene "50975"; talon_transcript "133665"; talon_exon "691461"; ccdsid "CCDS38004.1"; exon_status "KNOWN"; level "3"; protein_id "ENSMUSP00000078400.3"; source "ENSEMBL"; tag "CCDS";
chr19	HAVANA	exon	45793670	45793717	.	-	.	gene_id "ENSMUSG00000025221.15"; transcript_id "ENSMUST00000161886.8"; gene_type "protein_coding"; gene_status "KNOWN"; gene_name "Kcnip2"; transcript_type "protein_coding"; transcript_status "KNOWN"; transcript_name "Kcnip2-208"; exon_number "8"; exon_id "ENSMUSE00000894146.1"; talon_gene "50975"; talon_transcript "133665"; talon_exon "691493"; ccdsid "CCDS29868.1"; exon_status "KNOWN"; level "2"; protein_id "ENSMUSP00000124346.1"; source "HAVANA"; tag "cds_start_NF";
chr19	HAVANA	gene	45817364	45998488	.	-	.	gene_id "ENSMUSG00000039901.10"; gene_name "Armh3"; gene_status "KNOWN"; gene_type "protein_coding"; talon_gene "50976"; havana_gene "OTTMUSG00000074327.1"; level "2";
chr19	HAVANA	transcript	45817364	45998488	.	-	.	gene_id "ENSMUSG00000039901.10"; transcript_id "ENSMUST00000045396.8"; gene_name "Armh3"; gene_status "KNOWN"; gene_type "protein_coding"; transcript_type "protein_coding"; transcript_status "KNOWN"; transcript_name "Armh3-201"; talon_gene "50976"; talon_transcript "133668"; ccdsid "CCDS50454.1"; havana_transcript "OTTMUST00000180363.1"; level "2"; protein_id "ENSMUSP00000048454.7"; source "HAVANA"; tag "CCDS"; transcript_support_level "5";
chr19	HAVANA	exon	45998416	45998488	.	-	.	gene_id "ENSMUSG00000039901.10"; transcript_id "ENSMUST00000045396.8"; gene_type "protein_coding"; gene_status "KNOWN"; gene_name "Armh3"; transcript_type "protein_coding"; transcript_status "KNOWN"; transcript_name "Armh3-201"; exon_number "1"; exon_id "ENSMUSE00000618416.3"; talon_gene "50976"; talon_transcript "133668"; talon_exon "691502"; ccdsid "CCDS50454.1"; exon_status "KNOWN"; level "2"; protein_id "ENSMUSP00000048454.7"; source "HAVANA"; tag "CCDS";
chr19	HAVANA	exon	45978600	45978712	.	-	.	gene_id "ENSMUSG00000039901.10"; transcript_id "ENSMUST00000045396.8"; gene_type "protein_coding"; gene_status "KNOWN"; gene_name "Armh3"; transcript_type "protein_coding"; transcript_status "KNOWN"; transcript_name "Armh3-201"; exon_number "2"; exon_id "ENSMUSE00000445867.2"; talon_gene "50976"; talon_transcript "133668"; talon_exon "691504"; ccdsid "CCDS50454.1"; exon_status "KNOWN"; level "2"; protein_id "ENSMUSP00000048454.7"; source "HAVANA"; tag "CCDS";
chr19	HAVANA	exon	45975219	45975275	.	-	.	gene_id "ENSMUSG00000039901.10"; transcript_id "ENSMUST00000045396.8"; gene_type "protein_coding"; gene_status "KNOWN"; gene_name "Armh3"; transcript_type "protein_coding"; transcript_status "KNOWN"; transcript_name "Armh3-201"; exon_number "3"; exon_id "ENSMUSE00000314255.2"; talon_gene "50976"; talon_transcript "133668"; talon_exon "691506"; ccdsid "CCDS50454.1"; exon_status "KNOWN"; level "2"; protein_id "ENSMUSP00000048454.7"; source "HAVANA"; tag "CCDS";
chr19	HAVANA	exon	45974967	45975113	.	-	.	gene_id "ENSMUSG00000039901.10"; transcript_id "ENSMUST00000045396.8"; gene_type "protein_coding"; gene_status "KNOWN"; gene_name "Armh3"; transcript_type "protein_coding"; transcript_status "KNOWN"; transcript_name "Armh3-201"; exon_number "4"; exon_id "ENSMUSE00000314242.1"; talon_gene "50976"; talon_transcript "133668"; talon_exon "691508"; ccdsid "CCDS50454.1"; exon_status "KNOWN"; level "2"; protein_id "ENSMUSP00000048454.7"; source "HAVANA"; tag "CCDS";
chr19	HAVANA	exon	45972823	45972930	.	-	.	gene_id "ENSMUSG00000039901.10"; transcript_id "ENSMUST00000045396.8"; gene_type "protein_coding"; gene_status "KNOWN"; gene_name "Armh3"; transcript_type "protein_coding"; transcript_status "KNOWN"; transcript_name "Armh3-201"; exon_number "5"; exon_id "ENSMUSE00000314228.3"; talon_gene "50976"; talon_transcript "133668"; talon_exon "691510"; ccdsid "CCDS50454.1"; exon_status "KNOWN"; level "2"; protein_id "ENSMUSP00000048454.7"; source "HAVANA"; tag "CCDS";
chr19	HAVANA	exon	45966242	45966334	.	-	.	gene_id "ENSMUSG00000039901.10"; transcript_id "ENSMUST00000045396.8"; gene_type "protein_coding"; gene_status "KNOWN"; gene_name "Armh3"; transcript_type "protein_coding"; transcript_status "KNOWN"; transcript_name "Armh3-201"; exon_number "6"; exon_id "ENSMUSE00000542561.1"; talon_gene "50976"; talon_transcript "133668"; talon_exon "691512"; ccdsid "CCDS50454.1"; exon_status "KNOWN"; level "2"; protein_id "ENSMUSP00000048454.7"; source "HAVANA"; tag "CCDS";
chr19	HAVANA	exon	45965362	45965436	.	-	.	gene_id "ENSMUSG00000039901.10"; transcript_id "ENSMUST00000045396.8"; gene_type "protein_coding"; gene_status "KNOWN"; gene_name "Armh3"; transcript_type "protein_coding"; transcript_status "KNOWN"; transcript_name "Armh3-201"; exon_number "7"; exon_id "ENSMUSE00000542559.1"; talon_gene "50976"; talon_transcript "133668"; talon_exon "691514"; ccdsid "CCDS50454.1"; exon_status "KNOWN"; level "2"; protein_id "ENSMUSP00000048454.7"; source "HAVANA"; tag "CCDS";
chr19	HAVANA	exon	45965164	45965250	.	-	.	gene_id "ENSMUSG00000039901.10"; transcript_id "ENSMUST00000045396.8"; gene_type "protein_coding"; gene_status "KNOWN"; gene_name "Armh3"; transcript_type "protein_coding"; transcript_status "KNOWN"; transcript_name "Armh3-201"; exon_number "8"; exon_id "ENSMUSE00000618415.1"; talon_gene "50976"; talon_transcript "133668"; talon_exon "691516"; ccdsid "CCDS50454.1"; exon_status "KNOWN"; level "2"; protein_id "ENSMUSP00000048454.7"; source "HAVANA"; tag "CCDS";
chr19	HAVANA	exon	45960313	45960369	.	-	.	gene_id "ENSMUSG00000039901.10"; transcript_id "ENSMUST00000045396.8"; gene_type "protein_coding"; gene_status "KNOWN"; gene_name "Armh3"; transcript_type "protein_coding"; transcript_status "KNOWN"; transcript_name "Armh3-201"; exon_number "9"; exon_id "ENSMUSE00000618414.1"; talon_gene "50976"; talon_transcript "133668"; talon_exon "691518"; ccdsid "CCDS50454.1"; exon_status "KNOWN"; level "2"; protein_id "ENSMUSP00000048454.7"; source "HAVANA"; tag "CCDS";
chr19	HAVANA	exon	45958407	45958450	.	-	.	gene_id "ENSMUSG00000039901.10"; transcript_id "ENSMUST00000045396.8"; gene_type "protein_coding"; gene_status "KNOWN"; gene_name "Armh3"; transcript_type "protein_coding"; transcript_status "KNOWN"; transcript_name "Armh3-201"; exon_number "10"; exon_id "ENSMUSE00000618413.1"; talon_gene "50976"; talon_transcript "133668"; talon_exon "691520"; ccdsid "CCDS50454.1"; exon_status "KNOWN"; level "2"; protein_id "ENSMUSP00000048454.7"; source "HAVANA"; tag "CCDS";
chr19	HAVANA	exon	45956680	45956740	.	-	.	gene_id "ENSMUSG00000039901.10"; transcript_id "ENSMUST00000045396.8"; gene_type "protein_coding"; gene_status "KNOWN"; gene_name "Armh3"; transcript_type "protein_coding"; transcript_status "KNOWN"; transcript_name "Armh3-201"; exon_number "11"; exon_id "ENSMUSE00000618412.1"; talon_gene "50976"; talon_transcript "133668"; talon_exon "691522"; ccdsid "CCDS50454.1"; exon_status "KNOWN"; level "2"; protein_id "ENSMUSP00000048454.7"; source "HAVANA"; tag "CCDS";
chr19	HAVANA	exon	45953424	45953470	.	-	.	gene_id "ENSMUSG00000039901.10"; transcript_id "ENSMUST00000045396.8"; gene_type "protein_coding"; gene_status "KNOWN"; gene_name "Armh3"; transcript_type "protein_coding"; transcript_status "KNOWN"; transcript_name "Armh3-201"; exon_number "12"; exon_id "ENSMUSE00000618411.1"; talon_gene "50976"; talon_transcript "133668"; talon_exon "691524"; ccdsid "CCDS50454.1"; exon_status "KNOWN"; level "2"; protein_id "ENSMUSP00000048454.7"; source "HAVANA"; tag "CCDS";
chr19	HAVANA	exon	45952625	45952700	.	-	.	gene_id "ENSMUSG00000039901.10"; transcript_id "ENSMUST00000045396.8"; gene_type "protein_coding"; gene_status "KNOWN"; gene_name "Armh3"; transcript_type "protein_coding"; transcript_status "KNOWN"; transcript_name "Armh3-201"; exon_number "13"; exon_id "ENSMUSE00000618410.1"; talon_gene "50976"; talon_transcript "133668"; talon_exon "691526"; ccdsid "CCDS50454.1"; exon_status "KNOWN"; level "2"; protein_id "ENSMUSP00000048454.7"; source "HAVANA"; tag "CCDS";
chr19	HAVANA	exon	45950662	45950755	.	-	.	gene_id "ENSMUSG00000039901.10"; transcript_id "ENSMUST00000045396.8"; gene_type "protein_coding"; gene_status "KNOWN"; gene_name "Armh3"; transcript_type "protein_coding"; transcript_status "KNOWN"; transcript_name "Armh3-201"; exon_number "14"; exon_id "ENSMUSE00000618409.1"; talon_gene "50976"; talon_transcript "133668"; talon_exon "691528"; ccdsid "CCDS50454.1"; exon_status "KNOWN"; level "2"; protein_id "ENSMUSP00000048454.7"; source "HAVANA"; tag "CCDS";
chr19	HAVANA	exon	45946002	45946103	.	-	.	gene_id "ENSMUSG00000039901.10"; transcript_id "ENSMUST00000045396.8"; gene_type "protein_coding"; gene_status "KNOWN"; gene_name "Armh3"; transcript_type "protein_coding"; transcript_status "KNOWN"; transcript_name "Armh3-201"; exon_number "15"; exon_id "ENSMUSE00000618408.1"; talon_gene "50976"; talon_transcript "133668"; talon_exon "691530"; ccdsid "CCDS50454.1"; exon_status "KNOWN"; level "2"; protein_id "ENSMUSP00000048454.7"; source "HAVANA"; tag "CCDS";
chr19	HAVANA	exon	45940445	45940503	.	-	.	gene_id "ENSMUSG00000039901.10"; transcript_id "ENSMUST00000045396.8"; gene_type "protein_coding"; gene_status "KNOWN"; gene_name "Armh3"; transcript_type "protein_coding"; transcript_status "KNOWN"; transcript_name "Armh3-201"; exon_number "16"; exon_id "ENSMUSE00000618407.1"; talon_gene "50976"; talon_transcript "133668"; talon_exon "691532"; ccdsid "CCDS50454.1"; exon_status "KNOWN"; level "2"; protein_id "ENSMUSP00000048454.7"; source "HAVANA"; tag "CCDS";
chr19	HAVANA	exon	45936362	45936427	.	-	.	gene_id "ENSMUSG00000039901.10"; transcript_id "ENSMUST00000045396.8"; gene_type "protein_coding"; gene_status "KNOWN"; gene_name "Armh3"; transcript_type "protein_coding"; transcript_status "KNOWN"; transcript_name "Armh3-201"; exon_number "17"; exon_id "ENSMUSE00000618406.1"; talon_gene "50976"; talon_transcript "133668"; talon_exon "691534"; ccdsid "CCDS50454.1"; exon_status "KNOWN"; level "2"; protein_id "ENSMUSP00000048454.7"; source "HAVANA"; tag "CCDS";
chr19	HAVANA	exon	45933786	45933855	.	-	.	gene_id "ENSMUSG00000039901.10"; transcript_id "ENSMUST00000045396.8"; gene_type "protein_coding"; gene_status "KNOWN"; gene_name "Armh3"; transcript_type "protein_coding"; transcript_status "KNOWN"; transcript_name "Armh3-201"; exon_number "18"; exon_id "ENSMUSE00000641250.1"; talon_gene "50976"; talon_transcript "133668"; talon_exon "691536"; ccdsid "CCDS50454.1"; exon_status "KNOWN"; level "2"; protein_id "ENSMUSP00000048454.7"; source "HAVANA"; tag "CCDS";
chr19	HAVANA	exon	45932351	45932411	.	-	.	gene_id "ENSMUSG00000039901.10"; transcript_id "ENSMUST00000045396.8"; gene_type "protein_coding"; gene_status "KNOWN"; gene_name "Armh3"; transcript_type "protein_coding"; transcript_status "KNOWN"; transcript_name "Armh3-201"; exon_number "19"; exon_id "ENSMUSE00000641249.1"; talon_gene "50976"; talon_transcript "133668"; talon_exon "691538"; ccdsid "CCDS50454.1"; exon_status "KNOWN"; level "2"; protein_id "ENSMUSP00000048454.7"; source "HAVANA"; tag "CCDS";
chr19	HAVANA	exon	45921617	45921705	.	-	.	gene_id "ENSMUSG00000039901.10"; transcript_id "ENSMUST00000045396.8"; gene_type "protein_coding"; gene_status "KNOWN"; gene_name "Armh3"; transcript_type "protein_coding"; transcript_status "KNOWN"; transcript_name "Armh3-201"; exon_number "20"; exon_id "ENSMUSE00000641248.1"; talon_gene "50976"; talon_transcript "133668"; talon_exon "691540"; ccdsid "CCDS50454.1"; exon_status "KNOWN"; level "2"; protein_id "ENSMUSP00000048454.7"; source "HAVANA"; tag "CCDS";
chr19	HAVANA	exon	45892066	45892148	.	-	.	gene_id "ENSMUSG00000039901.10"; transcript_id "ENSMUST00000045396.8"; gene_type "protein_coding"; gene_status "KNOWN"; gene_name "Armh3"; transcript_type "protein_coding"; transcript_status "KNOWN"; transcript_name "Armh3-201"; exon_number "21"; exon_id "ENSMUSE00000314398.1"; talon_gene "50976"; talon_transcript "133668"; talon_exon "691542"; ccdsid "CCDS50454.1"; exon_status "KNOWN"; level "2"; protein_id "ENSMUSP00000048454.7"; source "HAVANA"; tag "CCDS";
chr19	HAVANA	exon	45891208	45891334	.	-	.	gene_id "ENSMUSG00000039901.10"; transcript_id "ENSMUST00000045396.8"; gene_type "protein_coding"; gene_status "KNOWN"; gene_name "Armh3"; transcript_type "protein_coding"; transcript_status "KNOWN"; transcript_name "Armh3-201"; exon_number "22"; exon_id "ENSMUSE00000314373.1"; talon_gene "50976"; talon_transcript "133668"; talon_exon "691544"; ccdsid "CCDS50454.1"; exon_status "KNOWN"; level "2"; protein_id "ENSMUSP00000048454.7"; source "HAVANA"; tag "CCDS";
chr19	HAVANA	exon	45885952	45886027	.	-	.	gene_id "ENSMUSG00000039901.10"; transcript_id "ENSMUST00000045396.8"; gene_type "protein_coding"; gene_status "KNOWN"; gene_name "Armh3"; transcript_type "protein_coding"; transcript_status "KNOWN"; transcript_name "Armh3-201"; exon_number "23"; exon_id "ENSMUSE00000314342.1"; talon_gene "50976"; talon_transcript "133668"; talon_exon "691546"; ccdsid "CCDS50454.1"; exon_status "KNOWN"; level "2"; protein_id "ENSMUSP00000048454.7"; source "HAVANA"; tag "CCDS";
chr19	HAVANA	exon	45846108	45846186	.	-	.	gene_id "ENSMUSG00000039901.10"; transcript_id "ENSMUST00000045396.8"; gene_type "protein_coding"; gene_status "KNOWN"; gene_name "Armh3"; transcript_type "protein_coding"; transcript_status "KNOWN"; transcript_name "Armh3-201"; exon_number "24"; exon_id "ENSMUSE00000314320.1"; talon_gene "50976"; talon_transcript "133668"; talon_exon "691548"; ccdsid "CCDS50454.1"; exon_status "KNOWN"; level "2"; protein_id "ENSMUSP00000048454.7"; source "HAVANA"; tag "CCDS";
chr19	HAVANA	exon	45820274	45820390	.	-	.	gene_id "ENSMUSG00000039901.10"; transcript_id "ENSMUST00000045396.8"; gene_type "protein_coding"; gene_status "KNOWN"; gene_name "Armh3"; transcript_type "protein_coding"; transcript_status "KNOWN"; transcript_name "Armh3-201"; exon_number "25"; exon_id "ENSMUSE00000314304.1"; talon_gene "50976"; talon_transcript "133668"; talon_exon "691550"; ccdsid "CCDS50454.1"; exon_status "KNOWN"; level "2"; protein_id "ENSMUSP00000048454.7"; source "HAVANA"; tag "CCDS";
chr19	HAVANA	exon	45817364	45818978	.	-	.	gene_id "ENSMUSG00000039901.10"; transcript_id "ENSMUST00000045396.8"; gene_type "protein_coding"; gene_status "KNOWN"; gene_name "Armh3"; transcript_type "protein_coding"; transcript_status "KNOWN"; transcript_name "Armh3-201"; exon_number "26"; exon_id "ENSMUSE00000641247.4"; talon_gene "50976"; talon_transcript "133668"; talon_exon "691552"; ccdsid "CCDS50454.1"; exon_status "KNOWN"; level "2"; protein_id "ENSMUSP00000048454.7"; source "HAVANA"; tag "CCDS";
chr19	HAVANA	transcript	45918444	45998488	.	-	.	gene_id "ENSMUSG00000039901.10"; transcript_id "ENSMUST00000235131.1"; gene_name "Armh3"; gene_status "KNOWN"; gene_type "protein_coding"; transcript_type "processed_transcript"; transcript_status "KNOWN"; transcript_name "Armh3-202"; talon_gene "50976"; talon_transcript "133669"; havana_transcript "OTTMUST00000180364.1"; level "2"; source "HAVANA";
chr19	HAVANA	exon	45998416	45998488	.	-	.	gene_id "ENSMUSG00000039901.10"; transcript_id "ENSMUST00000235131.1"; gene_type "protein_coding"; gene_status "KNOWN"; gene_name "Armh3"; transcript_type "processed_transcript"; transcript_status "KNOWN"; transcript_name "Armh3-202"; exon_number "1"; exon_id "ENSMUSE00000618416.3"; talon_gene "50976"; talon_transcript "133669"; talon_exon "691502"; ccdsid "CCDS50454.1"; exon_status "KNOWN"; level "2"; protein_id "ENSMUSP00000048454.7"; source "HAVANA"; tag "CCDS";
chr19	HAVANA	exon	45978600	45978712	.	-	.	gene_id "ENSMUSG00000039901.10"; transcript_id "ENSMUST00000235131.1"; gene_type "protein_coding"; gene_status "KNOWN"; gene_name "Armh3"; transcript_type "processed_transcript"; transcript_status "KNOWN"; transcript_name "Armh3-202"; exon_number "2"; exon_id "ENSMUSE00000445867.2"; talon_gene "50976"; talon_transcript "133669"; talon_exon "691504"; ccdsid "CCDS50454.1"; exon_status "KNOWN"; level "2"; protein_id "ENSMUSP00000048454.7"; source "HAVANA"; tag "CCDS";
chr19	HAVANA	exon	45975219	45975275	.	-	.	gene_id "ENSMUSG00000039901.10"; transcript_id "ENSMUST00000235131.1"; gene_type "protein_coding"; gene_status "KNOWN"; gene_name "Armh3"; transcript_type "processed_transcript"; transcript_status "KNOWN"; transcript_name "Armh3-202"; exon_number "3"; exon_id "ENSMUSE00000314255.2"; talon_gene "50976"; talon_transcript "133669"; talon_exon "691506"; ccdsid "CCDS50454.1"; exon_status "KNOWN"; level "2"; protein_id "ENSMUSP00000048454.7"; source "HAVANA"; tag "CCDS";
chr19	HAVANA	exon	45974967	45975113	.	-	.	gene_id "ENSMUSG00000039901.10"; transcript_id "ENSMUST00000235131.1"; gene_type "protein_coding"; gene_status "KNOWN"; gene_name "Armh3"; transcript_type "processed_transcript"; transcript_status "KNOWN"; transcript_name "Armh3-202"; exon_number "4"; exon_id "ENSMUSE00000314242.1"; talon_gene "50976"; talon_transcript "133669"; talon_exon "691508"; ccdsid "CCDS50454.1"; exon_status "KNOWN"; level "2"; protein_id "ENSMUSP00000048454.7"; source "HAVANA"; tag "CCDS";
chr19	HAVANA	exon	45972823	45972930	.	-	.	gene_id "ENSMUSG00000039901.10"; transcript_id "ENSMUST00000235131.1"; gene_type "protein_coding"; gene_status "KNOWN"; gene_name "Armh3"; transcript_type "processed_transcript"; transcript_status "KNOWN"; transcript_name "Armh3-202"; exon_number "5"; exon_id "ENSMUSE00000314228.3"; talon_gene "50976"; talon_transcript "133669"; talon_exon "691510"; ccdsid "CCDS50454.1"; exon_status "KNOWN"; level "2"; protein_id "ENSMUSP00000048454.7"; source "HAVANA"; tag "CCDS";
chr19	HAVANA	exon	45966242	45966334	.	-	.	gene_id "ENSMUSG00000039901.10"; transcript_id "ENSMUST00000235131.1"; gene_type "protein_coding"; gene_status "KNOWN"; gene_name "Armh3"; transcript_type "processed_transcript"; transcript_status "KNOWN"; transcript_name "Armh3-202"; exon_number "6"; exon_id "ENSMUSE00000542561.1"; talon_gene "50976"; talon_transcript "133669"; talon_exon "691512"; ccdsid "CCDS50454.1"; exon_status "KNOWN"; level "2"; protein_id "ENSMUSP00000048454.7"; source "HAVANA"; tag "CCDS";
chr19	HAVANA	exon	45965362	45965436	.	-	.	gene_id "ENSMUSG00000039901.10"; transcript_id "ENSMUST00000235131.1"; gene_type "protein_coding"; gene_status "KNOWN"; gene_name "Armh3"; transcript_type "processed_transcript"; transcript_status "KNOWN"; transcript_name "Armh3-202"; exon_number "7"; exon_id "ENSMUSE00000542559.1"; talon_gene "50976"; talon_transcript "133669"; talon_exon "691514"; ccdsid "CCDS50454.1"; exon_status "KNOWN"; level "2"; protein_id "ENSMUSP00000048454.7"; source "HAVANA"; tag "CCDS";
chr19	HAVANA	exon	45965164	45965250	.	-	.	gene_id "ENSMUSG00000039901.10"; transcript_id "ENSMUST00000235131.1"; gene_type "protein_coding"; gene_status "KNOWN"; gene_name "Armh3"; transcript_type "processed_transcript"; transcript_status "KNOWN"; transcript_name "Armh3-202"; exon_number "8"; exon_id "ENSMUSE00000618415.1"; talon_gene "50976"; talon_transcript "133669"; talon_exon "691516"; ccdsid "CCDS50454.1"; exon_status "KNOWN"; level "2"; protein_id "ENSMUSP00000048454.7"; source "HAVANA"; tag "CCDS";
chr19	HAVANA	exon	45960313	45960369	.	-	.	gene_id "ENSMUSG00000039901.10"; transcript_id "ENSMUST00000235131.1"; gene_type "protein_coding"; gene_status "KNOWN"; gene_name "Armh3"; transcript_type "processed_transcript"; transcript_status "KNOWN"; transcript_name "Armh3-202"; exon_number "9"; exon_id "ENSMUSE00000618414.1"; talon_gene "50976"; talon_transcript "133669"; talon_exon "691518"; ccdsid "CCDS50454.1"; exon_status "KNOWN"; level "2"; protein_id "ENSMUSP00000048454.7"; source "HAVANA"; tag "CCDS";
chr19	HAVANA	exon	45958407	45958450	.	-	.	gene_id "ENSMUSG00000039901.10"; transcript_id "ENSMUST00000235131.1"; gene_type "protein_coding"; gene_status "KNOWN"; gene_name "Armh3"; transcript_type "processed_transcript"; transcript_status "KNOWN"; transcript_name "Armh3-202"; exon_number "10"; exon_id "ENSMUSE00000618413.1"; talon_gene "50976"; talon_transcript "133669"; talon_exon "691520"; ccdsid "CCDS50454.1"; exon_status "KNOWN"; level "2"; protein_id "ENSMUSP00000048454.7"; source "HAVANA"; tag "CCDS";
chr19	HAVANA	exon	45956680	45956740	.	-	.	gene_id "ENSMUSG00000039901.10"; transcript_id "ENSMUST00000235131.1"; gene_type "protein_coding"; gene_status "KNOWN"; gene_name "Armh3"; transcript_type "processed_transcript"; transcript_status "KNOWN"; transcript_name "Armh3-202"; exon_number "11"; exon_id "ENSMUSE00000618412.1"; talon_gene "50976"; talon_transcript "133669"; talon_exon "691522"; ccdsid "CCDS50454.1"; exon_status "KNOWN"; level "2"; protein_id "ENSMUSP00000048454.7"; source "HAVANA"; tag "CCDS";
chr19	HAVANA	exon	45953424	45953470	.	-	.	gene_id "ENSMUSG00000039901.10"; transcript_id "ENSMUST00000235131.1"; gene_type "protein_coding"; gene_status "KNOWN"; gene_name "Armh3"; transcript_type "processed_transcript"; transcript_status "KNOWN"; transcript_name "Armh3-202"; exon_number "12"; exon_id "ENSMUSE00000618411.1"; talon_gene "50976"; talon_transcript "133669"; talon_exon "691524"; ccdsid "CCDS50454.1"; exon_status "KNOWN"; level "2"; protein_id "ENSMUSP00000048454.7"; source "HAVANA"; tag "CCDS";
chr19	HAVANA	exon	45952625	45952700	.	-	.	gene_id "ENSMUSG00000039901.10"; transcript_id "ENSMUST00000235131.1"; gene_type "protein_coding"; gene_status "KNOWN"; gene_name "Armh3"; transcript_type "processed_transcript"; transcript_status "KNOWN"; transcript_name "Armh3-202"; exon_number "13"; exon_id "ENSMUSE00000618410.1"; talon_gene "50976"; talon_transcript "133669"; talon_exon "691526"; ccdsid "CCDS50454.1"; exon_status "KNOWN"; level "2"; protein_id "ENSMUSP00000048454.7"; source "HAVANA"; tag "CCDS";
chr19	HAVANA	exon	45950662	45950755	.	-	.	gene_id "ENSMUSG00000039901.10"; transcript_id "ENSMUST00000235131.1"; gene_type "protein_coding"; gene_status "KNOWN"; gene_name "Armh3"; transcript_type "processed_transcript"; transcript_status "KNOWN"; transcript_name "Armh3-202"; exon_number "14"; exon_id "ENSMUSE00000618409.1"; talon_gene "50976"; talon_transcript "133669"; talon_exon "691528"; ccdsid "CCDS50454.1"; exon_status "KNOWN"; level "2"; protein_id "ENSMUSP00000048454.7"; source "HAVANA"; tag "CCDS";
chr19	HAVANA	exon	45946002	45946103	.	-	.	gene_id "ENSMUSG00000039901.10"; transcript_id "ENSMUST00000235131.1"; gene_type "protein_coding"; gene_status "KNOWN"; gene_name "Armh3"; transcript_type "processed_transcript"; transcript_status "KNOWN"; transcript_name "Armh3-202"; exon_number "15"; exon_id "ENSMUSE00000618408.1"; talon_gene "50976"; talon_transcript "133669"; talon_exon "691530"; ccdsid "CCDS50454.1"; exon_status "KNOWN"; level "2"; protein_id "ENSMUSP00000048454.7"; source "HAVANA"; tag "CCDS";
chr19	HAVANA	exon	45940445	45940503	.	-	.	gene_id "ENSMUSG00000039901.10"; transcript_id "ENSMUST00000235131.1"; gene_type "protein_coding"; gene_status "KNOWN"; gene_name "Armh3"; transcript_type "processed_transcript"; transcript_status "KNOWN"; transcript_name "Armh3-202"; exon_number "16"; exon_id "ENSMUSE00000618407.1"; talon_gene "50976"; talon_transcript "133669"; talon_exon "691532"; ccdsid "CCDS50454.1"; exon_status "KNOWN"; level "2"; protein_id "ENSMUSP00000048454.7"; source "HAVANA"; tag "CCDS";
chr19	HAVANA	exon	45936362	45936427	.	-	.	gene_id "ENSMUSG00000039901.10"; transcript_id "ENSMUST00000235131.1"; gene_type "protein_coding"; gene_status "KNOWN"; gene_name "Armh3"; transcript_type "processed_transcript"; transcript_status "KNOWN"; transcript_name "Armh3-202"; exon_number "17"; exon_id "ENSMUSE00000618406.1"; talon_gene "50976"; talon_transcript "133669"; talon_exon "691534"; ccdsid "CCDS50454.1"; exon_status "KNOWN"; level "2"; protein_id "ENSMUSP00000048454.7"; source "HAVANA"; tag "CCDS";
chr19	HAVANA	exon	45933786	45933855	.	-	.	gene_id "ENSMUSG00000039901.10"; transcript_id "ENSMUST00000235131.1"; gene_type "protein_coding"; gene_status "KNOWN"; gene_name "Armh3"; transcript_type "processed_transcript"; transcript_status "KNOWN"; transcript_name "Armh3-202"; exon_number "18"; exon_id "ENSMUSE00000641250.1"; talon_gene "50976"; talon_transcript "133669"; talon_exon "691536"; ccdsid "CCDS50454.1"; exon_status "KNOWN"; level "2"; protein_id "ENSMUSP00000048454.7"; source "HAVANA"; tag "CCDS";
chr19	HAVANA	exon	45932351	45932411	.	-	.	gene_id "ENSMUSG00000039901.10"; transcript_id "ENSMUST00000235131.1"; gene_type "protein_coding"; gene_status "KNOWN"; gene_name "Armh3"; transcript_type "processed_transcript"; transcript_status "KNOWN"; transcript_name "Armh3-202"; exon_number "19"; exon_id "ENSMUSE00000641249.1"; talon_gene "50976"; talon_transcript "133669"; talon_exon "691538"; ccdsid "CCDS50454.1"; exon_status "KNOWN"; level "2"; protein_id "ENSMUSP00000048454.7"; source "HAVANA"; tag "CCDS";
chr19	HAVANA	exon	45921617	45921705	.	-	.	gene_id "ENSMUSG00000039901.10"; transcript_id "ENSMUST00000235131.1"; gene_type "protein_coding"; gene_status "KNOWN"; gene_name "Armh3"; transcript_type "processed_transcript"; transcript_status "KNOWN"; transcript_name "Armh3-202"; exon_number "20"; exon_id "ENSMUSE00000641248.1"; talon_gene "50976"; talon_transcript "133669"; talon_exon "691540"; ccdsid "CCDS50454.1"; exon_status "KNOWN"; level "2"; protein_id "ENSMUSP00000048454.7"; source "HAVANA"; tag "CCDS";
chr19	HAVANA	exon	45918444	45918806	.	-	.	gene_id "ENSMUSG00000039901.10"; transcript_id "ENSMUST00000235131.1"; gene_type "protein_coding"; gene_status "KNOWN"; gene_name "Armh3"; transcript_type "processed_transcript"; transcript_status "KNOWN"; transcript_name "Armh3-202"; exon_number "21"; exon_id "ENSMUSE00001459428.1"; talon_gene "50976"; talon_transcript "133669"; talon_exon "691554"; exon_status "KNOWN"; level "2"; source "HAVANA";
chr19	HAVANA	gene	45843617	45848296	.	+	.	gene_id "ENSMUSG00000117956.1"; gene_name "AC131185.1"; gene_status "KNOWN"; gene_type "antisense"; talon_gene "50977"; havana_gene "OTTMUSG00000074328.1"; level "2";
chr19	HAVANA	transcript	45843617	45848296	.	+	.	gene_id "ENSMUSG00000117956.1"; transcript_id "ENSMUST00000235344.1"; gene_name "AC131185.1"; gene_status "KNOWN"; gene_type "antisense"; transcript_type "antisense"; transcript_status "KNOWN"; transcript_name "AC131185.1-201"; talon_gene "50977"; talon_transcript "133671"; havana_transcript "OTTMUST00000180366.1"; level "2"; source "HAVANA"; tag "basic";
chr19	HAVANA	exon	45843617	45844716	.	+	.	gene_id "ENSMUSG00000117956.1"; transcript_id "ENSMUST00000235344.1"; gene_type "antisense"; gene_status "KNOWN"; gene_name "AC131185.1"; transcript_type "antisense"; transcript_status "KNOWN"; transcript_name "AC131185.1-201"; exon_number "1"; exon_id "ENSMUSE00001456441.1"; talon_gene "50977"; talon_transcript "133671"; talon_exon "691557"; exon_status "KNOWN"; level "2"; source "HAVANA"; tag "basic";
chr19	HAVANA	exon	45847699	45848296	.	+	.	gene_id "ENSMUSG00000117956.1"; transcript_id "ENSMUST00000235344.1"; gene_type "antisense"; gene_status "KNOWN"; gene_name "AC131185.1"; transcript_type "antisense"; transcript_status "KNOWN"; transcript_name "AC131185.1-201"; exon_number "2"; exon_id "ENSMUSE00001460385.1"; talon_gene "50977"; talon_transcript "133671"; talon_exon "691559"; exon_status "KNOWN"; level "2"; source "HAVANA"; tag "basic";
chr19	HAVANA	gene	46003508	46006173	.	+	.	gene_id "ENSMUSG00000074811.3"; gene_name "Hps6"; gene_status "KNOWN"; gene_type "protein_coding"; talon_gene "50980"; havana_gene "OTTMUSG00000074333.1"; level "2"; tag "overlapping_locus";
chr19	HAVANA	transcript	46003508	46006173	.	+	.	gene_id "ENSMUSG00000074811.3"; transcript_id "ENSMUST00000099393.3"; gene_name "Hps6"; gene_status "KNOWN"; gene_type "protein_coding"; transcript_type "protein_coding"; transcript_status "KNOWN"; transcript_name "Hps6-201"; talon_gene "50980"; talon_transcript "133675"; ccdsid "CCDS29869.1"; havana_transcript "OTTMUST00000180372.1"; level "2"; protein_id "ENSMUSP00000096991.2"; source "HAVANA"; tag "CCDS"; transcript_support_level "NA";
chr19	HAVANA	exon	46003508	46006173	.	+	.	gene_id "ENSMUSG00000074811.3"; transcript_id "ENSMUST00000099393.3"; gene_type "protein_coding"; gene_status "KNOWN"; gene_name "Hps6"; transcript_type "protein_coding"; transcript_status "KNOWN"; transcript_name "Hps6-201"; exon_number "1"; exon_id "ENSMUSE00000641238.3"; talon_gene "50980"; talon_transcript "133675"; talon_exon "691569"; ccdsid "CCDS29869.1"; exon_status "KNOWN"; level "2"; protein_id "ENSMUSP00000096991.2"; source "HAVANA"; tag "CCDS";
chr19	HAVANA	gene	46031570	46045214	.	-	.	gene_id "ENSMUSG00000025223.15"; gene_name "Ldb1"; gene_status "KNOWN"; gene_type "protein_coding"; talon_gene "50981"; havana_gene "OTTMUSG00000033442.2"; level "2";
chr19	HAVANA	transcript	46031570	46045210	.	-	.	gene_id "ENSMUSG00000025223.15"; transcript_id "ENSMUST00000156585.8"; gene_name "Ldb1"; gene_status "KNOWN"; gene_type "protein_coding"; transcript_type "protein_coding"; transcript_status "KNOWN"; transcript_name "Ldb1-207"; talon_gene "50981"; talon_transcript "133676"; ccdsid "CCDS50455.1"; havana_transcript "OTTMUST00000084014.2"; level "2"; protein_id "ENSMUSP00000118546.1"; source "HAVANA"; tag "CCDS"; transcript_support_level "1";
chr19	HAVANA	exon	46044830	46045210	.	-	.	gene_id "ENSMUSG00000025223.15"; transcript_id "ENSMUST00000156585.8"; gene_type "protein_coding"; gene_status "KNOWN"; gene_name "Ldb1"; transcript_type "protein_coding"; transcript_status "KNOWN"; transcript_name "Ldb1-207"; exon_number "1"; exon_id "ENSMUSE00000778351.1"; talon_gene "50981"; talon_transcript "133676"; talon_exon "691570"; ccdsid "CCDS50455.1"; exon_status "KNOWN"; level "2"; protein_id "ENSMUSP00000118546.1"; source "HAVANA"; tag "CCDS";
chr19	ENSEMBL	exon	46036263	46036365	.	-	.	gene_id "ENSMUSG00000025223.15"; transcript_id "ENSMUST00000156585.8"; gene_type "protein_coding"; gene_status "KNOWN"; gene_name "Ldb1"; transcript_type "protein_coding"; transcript_status "KNOWN"; transcript_name "Ldb1-207"; exon_number "2"; exon_id "ENSMUSE00001229715.1"; talon_gene "50981"; talon_transcript "133676"; talon_exon "691572"; ccdsid "CCDS50455.1"; exon_status "KNOWN"; level "3"; protein_id "ENSMUSP00000139562.1"; source "ENSEMBL"; tag "CCDS";
chr19	ENSEMBL	exon	46036107	46036151	.	-	.	gene_id "ENSMUSG00000025223.15"; transcript_id "ENSMUST00000156585.8"; gene_type "protein_coding"; gene_status "KNOWN"; gene_name "Ldb1"; transcript_type "protein_coding"; transcript_status "KNOWN"; transcript_name "Ldb1-207"; exon_number "3"; exon_id "ENSMUSE00000148978.1"; talon_gene "50981"; talon_transcript "133676"; talon_exon "691574"; ccdsid "CCDS50455.1"; exon_status "KNOWN"; level "3"; protein_id "ENSMUSP00000139562.1"; source "ENSEMBL"; tag "CCDS";
chr19	ENSEMBL	exon	46035924	46035999	.	-	.	gene_id "ENSMUSG00000025223.15"; transcript_id "ENSMUST00000156585.8"; gene_type "protein_coding"; gene_status "KNOWN"; gene_name "Ldb1"; transcript_type "protein_coding"; transcript_status "KNOWN"; transcript_name "Ldb1-207"; exon_number "4"; exon_id "ENSMUSE00000148983.1"; talon_gene "50981"; talon_transcript "133676"; talon_exon "691576"; ccdsid "CCDS50455.1"; exon_status "KNOWN"; level "3"; protein_id "ENSMUSP00000139562.1"; source "ENSEMBL"; tag "CCDS";
chr19	ENSEMBL	exon	46035735	46035837	.	-	.	gene_id "ENSMUSG00000025223.15"; transcript_id "ENSMUST00000156585.8"; gene_type "protein_coding"; gene_status "KNOWN"; gene_name "Ldb1"; transcript_type "protein_coding"; transcript_status "KNOWN"; transcript_name "Ldb1-207"; exon_number "5"; exon_id "ENSMUSE00000542552.1"; talon_gene "50981"; talon_transcript "133676"; talon_exon "691578"; ccdsid "CCDS50455.1"; exon_status "KNOWN"; level "3"; protein_id "ENSMUSP00000139562.1"; source "ENSEMBL"; tag "CCDS";
chr19	ENSEMBL	exon	46035421	46035593	.	-	.	gene_id "ENSMUSG00000025223.15"; transcript_id "ENSMUST00000156585.8"; gene_type "protein_coding"; gene_status "KNOWN"; gene_name "Ldb1"; transcript_type "protein_coding"; transcript_status "KNOWN"; transcript_name "Ldb1-207"; exon_number "6"; exon_id "ENSMUSE00001252852.1"; talon_gene "50981"; talon_transcript "133676"; talon_exon "691580"; ccdsid "CCDS50455.1"; exon_status "KNOWN"; level "3"; protein_id "ENSMUSP00000139562.1"; source "ENSEMBL"; tag "CCDS";
chr19	ENSEMBL	exon	46034824	46034946	.	-	.	gene_id "ENSMUSG00000025223.15"; transcript_id "ENSMUST00000156585.8"; gene_type "protein_coding"; gene_status "KNOWN"; gene_name "Ldb1"; transcript_type "protein_coding"; transcript_status "KNOWN"; transcript_name "Ldb1-207"; exon_number "7"; exon_id "ENSMUSE00001293899.1"; talon_gene "50981"; talon_transcript "133676"; talon_exon "691582"; ccdsid "CCDS50455.1"; exon_status "KNOWN"; level "3"; protein_id "ENSMUSP00000139562.1"; source "ENSEMBL"; tag "CCDS";
chr19	ENSEMBL	exon	46034611	46034694	.	-	.	gene_id "ENSMUSG00000025223.15"; transcript_id "ENSMUST00000156585.8"; gene_type "protein_coding"; gene_status "KNOWN"; gene_name "Ldb1"; transcript_type "protein_coding"; transcript_status "KNOWN"; transcript_name "Ldb1-207"; exon_number "8"; exon_id "ENSMUSE00001305853.1"; talon_gene "50981"; talon_transcript "133676"; talon_exon "691584"; ccdsid "CCDS50455.1"; exon_status "KNOWN"; level "3"; protein_id "ENSMUSP00000139562.1"; source "ENSEMBL"; tag "CCDS";
chr19	ENSEMBL	exon	46034389	46034512	.	-	.	gene_id "ENSMUSG00000025223.15"; transcript_id "ENSMUST00000156585.8"; gene_type "protein_coding"; gene_status "KNOWN"; gene_name "Ldb1"; transcript_type "protein_coding"; transcript_status "KNOWN"; transcript_name "Ldb1-207"; exon_number "9"; exon_id "ENSMUSE00001217955.1"; talon_gene "50981"; talon_transcript "133676"; talon_exon "691586"; ccdsid "CCDS50455.1"; exon_status "KNOWN"; level "3"; protein_id "ENSMUSP00000139562.1"; source "ENSEMBL"; tag "CCDS";
chr19	ENSEMBL	exon	46034032	46034180	.	-	.	gene_id "ENSMUSG00000025223.15"; transcript_id "ENSMUST00000156585.8"; gene_type "protein_coding"; gene_status "KNOWN"; gene_name "Ldb1"; transcript_type "protein_coding"; transcript_status "KNOWN"; transcript_name "Ldb1-207"; exon_number "10"; exon_id "ENSMUSE00000148981.1"; talon_gene "50981"; talon_transcript "133676"; talon_exon "691588"; ccdsid "CCDS50455.1"; exon_status "KNOWN"; level "3"; protein_id "ENSMUSP00000139562.1"; source "ENSEMBL"; tag "CCDS";
chr19	HAVANA	exon	46031570	46033341	.	-	.	gene_id "ENSMUSG00000025223.15"; transcript_id "ENSMUST00000156585.8"; gene_type "protein_coding"; gene_status "KNOWN"; gene_name "Ldb1"; transcript_type "protein_coding"; transcript_status "KNOWN"; transcript_name "Ldb1-207"; exon_number "11"; exon_id "ENSMUSE00001458212.1"; talon_gene "50981"; talon_transcript "133676"; talon_exon "691590"; ccdsid "CCDS50455.1"; exon_status "KNOWN"; level "2"; protein_id "ENSMUSP00000118546.1"; source "HAVANA"; tag "CCDS";
chr19	HAVANA	transcript	46032593	46045214	.	-	.	gene_id "ENSMUSG00000025223.15"; transcript_id "ENSMUST00000152946.7"; gene_name "Ldb1"; gene_status "KNOWN"; gene_type "protein_coding"; transcript_type "protein_coding"; transcript_status "KNOWN"; transcript_name "Ldb1-206"; talon_gene "50981"; talon_transcript "133677"; havana_transcript "OTTMUST00000084009.1"; level "2"; protein_id "ENSMUSP00000116909.1"; source "HAVANA"; tag "appris_alternative_1"; transcript_support_level "5";
chr19	HAVANA	exon	46044830	46045214	.	-	.	gene_id "ENSMUSG00000025223.15"; transcript_id "ENSMUST00000152946.7"; gene_type "protein_coding"; gene_status "KNOWN"; gene_name "Ldb1"; transcript_type "protein_coding"; transcript_status "KNOWN"; transcript_name "Ldb1-206"; exon_number "1"; exon_id "ENSMUSE00000781919.1"; talon_gene "50981"; talon_transcript "133677"; talon_exon "691591"; exon_status "KNOWN"; level "2"; protein_id "ENSMUSP00000116909.1"; source "HAVANA"; tag "appris_alternative_1";
chr19	ENSEMBL	exon	46036263	46036365	.	-	.	gene_id "ENSMUSG00000025223.15"; transcript_id "ENSMUST00000152946.7"; gene_type "protein_coding"; gene_status "KNOWN"; gene_name "Ldb1"; transcript_type "protein_coding"; transcript_status "KNOWN"; transcript_name "Ldb1-206"; exon_number "2"; exon_id "ENSMUSE00001229715.1"; talon_gene "50981"; talon_transcript "133677"; talon_exon "691572"; ccdsid "CCDS50455.1"; exon_status "KNOWN"; level "3"; protein_id "ENSMUSP00000139562.1"; source "ENSEMBL"; tag "CCDS";
chr19	ENSEMBL	exon	46036107	46036151	.	-	.	gene_id "ENSMUSG00000025223.15"; transcript_id "ENSMUST00000152946.7"; gene_type "protein_coding"; gene_status "KNOWN"; gene_name "Ldb1"; transcript_type "protein_coding"; transcript_status "KNOWN"; transcript_name "Ldb1-206"; exon_number "3"; exon_id "ENSMUSE00000148978.1"; talon_gene "50981"; talon_transcript "133677"; talon_exon "691574"; ccdsid "CCDS50455.1"; exon_status "KNOWN"; level "3"; protein_id "ENSMUSP00000139562.1"; source "ENSEMBL"; tag "CCDS";
chr19	ENSEMBL	exon	46035924	46035999	.	-	.	gene_id "ENSMUSG00000025223.15"; transcript_id "ENSMUST00000152946.7"; gene_type "protein_coding"; gene_status "KNOWN"; gene_name "Ldb1"; transcript_type "protein_coding"; transcript_status "KNOWN"; transcript_name "Ldb1-206"; exon_number "4"; exon_id "ENSMUSE00000148983.1"; talon_gene "50981"; talon_transcript "133677"; talon_exon "691576"; ccdsid "CCDS50455.1"; exon_status "KNOWN"; level "3"; protein_id "ENSMUSP00000139562.1"; source "ENSEMBL"; tag "CCDS";
chr19	ENSEMBL	exon	46035735	46035837	.	-	.	gene_id "ENSMUSG00000025223.15"; transcript_id "ENSMUST00000152946.7"; gene_type "protein_coding"; gene_status "KNOWN"; gene_name "Ldb1"; transcript_type "protein_coding"; transcript_status "KNOWN"; transcript_name "Ldb1-206"; exon_number "5"; exon_id "ENSMUSE00000542552.1"; talon_gene "50981"; talon_transcript "133677"; talon_exon "691578"; ccdsid "CCDS50455.1"; exon_status "KNOWN"; level "3"; protein_id "ENSMUSP00000139562.1"; source "ENSEMBL"; tag "CCDS";
chr19	ENSEMBL	exon	46035421	46035593	.	-	.	gene_id "ENSMUSG00000025223.15"; transcript_id "ENSMUST00000152946.7"; gene_type "protein_coding"; gene_status "KNOWN"; gene_name "Ldb1"; transcript_type "protein_coding"; transcript_status "KNOWN"; transcript_name "Ldb1-206"; exon_number "6"; exon_id "ENSMUSE00001252852.1"; talon_gene "50981"; talon_transcript "133677"; talon_exon "691580"; ccdsid "CCDS50455.1"; exon_status "KNOWN"; level "3"; protein_id "ENSMUSP00000139562.1"; source "ENSEMBL"; tag "CCDS";
chr19	ENSEMBL	exon	46034824	46034946	.	-	.	gene_id "ENSMUSG00000025223.15"; transcript_id "ENSMUST00000152946.7"; gene_type "protein_coding"; gene_status "KNOWN"; gene_name "Ldb1"; transcript_type "protein_coding"; transcript_status "KNOWN"; transcript_name "Ldb1-206"; exon_number "7"; exon_id "ENSMUSE00001293899.1"; talon_gene "50981"; talon_transcript "133677"; talon_exon "691582"; ccdsid "CCDS50455.1"; exon_status "KNOWN"; level "3"; protein_id "ENSMUSP00000139562.1"; source "ENSEMBL"; tag "CCDS";
chr19	ENSEMBL	exon	46034611	46034694	.	-	.	gene_id "ENSMUSG00000025223.15"; transcript_id "ENSMUST00000152946.7"; gene_type "protein_coding"; gene_status "KNOWN"; gene_name "Ldb1"; transcript_type "protein_coding"; transcript_status "KNOWN"; transcript_name "Ldb1-206"; exon_number "8"; exon_id "ENSMUSE00001305853.1"; talon_gene "50981"; talon_transcript "133677"; talon_exon "691584"; ccdsid "CCDS50455.1"; exon_status "KNOWN"; level "3"; protein_id "ENSMUSP00000139562.1"; source "ENSEMBL"; tag "CCDS";
chr19	ENSEMBL	exon	46034389	46034512	.	-	.	gene_id "ENSMUSG00000025223.15"; transcript_id "ENSMUST00000152946.7"; gene_type "protein_coding"; gene_status "KNOWN"; gene_name "Ldb1"; transcript_type "protein_coding"; transcript_status "KNOWN"; transcript_name "Ldb1-206"; exon_number "9"; exon_id "ENSMUSE00001217955.1"; talon_gene "50981"; talon_transcript "133677"; talon_exon "691586"; ccdsid "CCDS50455.1"; exon_status "KNOWN"; level "3"; protein_id "ENSMUSP00000139562.1"; source "ENSEMBL"; tag "CCDS";
chr19	HAVANA	exon	46034038	46034180	.	-	.	gene_id "ENSMUSG00000025223.15"; transcript_id "ENSMUST00000152946.7"; gene_type "protein_coding"; gene_status "KNOWN"; gene_name "Ldb1"; transcript_type "protein_coding"; transcript_status "KNOWN"; transcript_name "Ldb1-206"; exon_number "10"; exon_id "ENSMUSE00000778099.1"; talon_gene "50981"; talon_transcript "133677"; talon_exon "691592"; exon_status "KNOWN"; level "2"; protein_id "ENSMUSP00000116909.1"; source "HAVANA"; tag "appris_alternative_1";
chr19	HAVANA	exon	46032593	46033341	.	-	.	gene_id "ENSMUSG00000025223.15"; transcript_id "ENSMUST00000152946.7"; gene_type "protein_coding"; gene_status "KNOWN"; gene_name "Ldb1"; transcript_type "protein_coding"; transcript_status "KNOWN"; transcript_name "Ldb1-206"; exon_number "11"; exon_id "ENSMUSE00000800251.1"; talon_gene "50981"; talon_transcript "133677"; talon_exon "691594"; exon_status "KNOWN"; level "2"; protein_id "ENSMUSP00000116909.1"; source "HAVANA"; tag "appris_alternative_1";
chr19	HAVANA	gene	46056539	46069088	.	+	.	gene_id "ENSMUSG00000055491.14"; gene_name "Pprc1"; gene_status "KNOWN"; gene_type "protein_coding"; talon_gene "50982"; havana_gene "OTTMUSG00000023305.4"; level "1";
chr19	HAVANA	transcript	46056539	46072911	.	+	.	gene_id "ENSMUSG00000055491.14"; transcript_id "ENSMUST00000111899.7"; gene_name "Pprc1"; gene_status "KNOWN"; gene_type "protein_coding"; transcript_type "protein_coding"; transcript_status "KNOWN"; transcript_name "Pprc1-203"; talon_gene "50982"; talon_transcript "133685"; ccdsid "CCDS38005.1"; havana_transcript "OTTMUST00000056438.1"; level "2"; protein_id "ENSMUSP00000107530.1"; source "HAVANA"; tag "CCDS"; transcript_support_level "1";
chr19	HAVANA	exon	46056539	46056743	.	+	.	gene_id "ENSMUSG00000055491.14"; transcript_id "ENSMUST00000111899.7"; gene_type "protein_coding"; gene_status "KNOWN"; gene_name "Pprc1"; transcript_type "protein_coding"; transcript_status "KNOWN"; transcript_name "Pprc1-203"; exon_number "1"; exon_id "ENSMUSE00000641236.2"; talon_gene "50982"; talon_transcript "133685"; talon_exon "691613"; ccdsid "CCDS38005.1"; exon_status "KNOWN"; level "2"; protein_id "ENSMUSP00000107530.1"; source "HAVANA"; tag "CCDS";
chr19	HAVANA	exon	46061403	46061576	.	+	.	gene_id "ENSMUSG00000055491.14"; transcript_id "ENSMUST00000111899.7"; gene_type "protein_coding"; gene_status "KNOWN"; gene_name "Pprc1"; transcript_type "protein_coding"; transcript_status "KNOWN"; transcript_name "Pprc1-203"; exon_number "2"; exon_id "ENSMUSE00001243563.1"; talon_gene "50982"; talon_transcript "133685"; talon_exon "691610"; ccdsid "CCDS38005.1"; exon_status "KNOWN"; level "2"; protein_id "ENSMUSP00000107530.1"; source "HAVANA"; tag "CCDS";
chr19	HAVANA	exon	46062144	46062290	.	+	.	gene_id "ENSMUSG00000055491.14"; transcript_id "ENSMUST00000111899.7"; gene_type "protein_coding"; gene_status "KNOWN"; gene_name "Pprc1"; transcript_type "protein_coding"; transcript_status "KNOWN"; transcript_name "Pprc1-203"; exon_number "3"; exon_id "ENSMUSE00000406144.3"; talon_gene "50982"; talon_transcript "133685"; talon_exon "691615"; ccdsid "CCDS38005.1"; exon_status "KNOWN"; level "2"; protein_id "ENSMUSP00000107530.1"; source "HAVANA"; tag "CCDS";
chr19	HAVANA	exon	46062402	46062503	.	+	.	gene_id "ENSMUSG00000055491.14"; transcript_id "ENSMUST00000111899.7"; gene_type "protein_coding"; gene_status "KNOWN"; gene_name "Pprc1"; transcript_type "protein_coding"; transcript_status "KNOWN"; transcript_name "Pprc1-203"; exon_number "4"; exon_id "ENSMUSE00000367897.1"; talon_gene "50982"; talon_transcript "133685"; talon_exon "691617"; ccdsid "CCDS38005.1"; exon_status "KNOWN"; level "2"; protein_id "ENSMUSP00000107530.1"; source "HAVANA"; tag "CCDS";
chr19	HAVANA	exon	46062612	46065480	.	+	.	gene_id "ENSMUSG00000055491.14"; transcript_id "ENSMUST00000111899.7"; gene_type "protein_coding"; gene_status "KNOWN"; gene_name "Pprc1"; transcript_type "protein_coding"; transcript_status "KNOWN"; transcript_name "Pprc1-203"; exon_number "5"; exon_id "ENSMUSE00000412790.2"; talon_gene "50982"; talon_transcript "133685"; talon_exon "691619"; ccdsid "CCDS38005.1"; exon_status "KNOWN"; level "2"; protein_id "ENSMUSP00000107530.1"; source "HAVANA"; tag "CCDS";
chr19	HAVANA	exon	46065664	46065717	.	+	.	gene_id "ENSMUSG00000055491.14"; transcript_id "ENSMUST00000111899.7"; gene_type "protein_coding"; gene_status "KNOWN"; gene_name "Pprc1"; transcript_type "protein_coding"; transcript_status "KNOWN"; transcript_name "Pprc1-203"; exon_number "6"; exon_id "ENSMUSE00000313477.1"; talon_gene "50982"; talon_transcript "133685"; talon_exon "691621"; ccdsid "CCDS38005.1"; exon_status "KNOWN"; level "2"; protein_id "ENSMUSP00000107530.1"; source "HAVANA"; tag "CCDS";
chr19	HAVANA	exon	46067229	46067286	.	+	.	gene_id "ENSMUSG00000055491.14"; transcript_id "ENSMUST00000111899.7"; gene_type "protein_coding"; gene_status "KNOWN"; gene_name "Pprc1"; transcript_type "protein_coding"; transcript_status "KNOWN"; transcript_name "Pprc1-203"; exon_number "7"; exon_id "ENSMUSE00000313459.1"; talon_gene "50982"; talon_transcript "133685"; talon_exon "691623"; ccdsid "CCDS38005.1"; exon_status "KNOWN"; level "2"; protein_id "ENSMUSP00000107530.1"; source "HAVANA"; tag "CCDS";
chr19	HAVANA	exon	46068021	46068088	.	+	.	gene_id "ENSMUSG00000055491.14"; transcript_id "ENSMUST00000111899.7"; gene_type "protein_coding"; gene_status "KNOWN"; gene_name "Pprc1"; transcript_type "protein_coding"; transcript_status "KNOWN"; transcript_name "Pprc1-203"; exon_number "8"; exon_id "ENSMUSE00000689585.1"; talon_gene "50982"; talon_transcript "133685"; talon_exon "691625"; ccdsid "CCDS38005.1"; exon_status "KNOWN"; level "2"; protein_id "ENSMUSP00000107530.1"; source "HAVANA"; tag "CCDS";
chr19	HAVANA	exon	46069039	46069768	.	+	.	gene_id "ENSMUSG00000055491.14"; transcript_id "ENSMUST00000111899.7"; gene_type "protein_coding"; gene_status "KNOWN"; gene_name "Pprc1"; transcript_type "protein_coding"; transcript_status "KNOWN"; transcript_name "Pprc1-203"; exon_number "9"; exon_id "ENSMUSE00001238774.1"; talon_gene "50982"; talon_transcript "133685"; talon_exon "691627"; ccdsid "CCDS38005.1"; exon_status "KNOWN"; level "2"; protein_id "ENSMUSP00000107530.1"; source "HAVANA"; tag "CCDS";
chr19	HAVANA	exon	46071277	46071411	.	+	.	gene_id "ENSMUSG00000055491.14"; transcript_id "ENSMUST00000111899.7"; gene_type "protein_coding"; gene_status "KNOWN"; gene_name "Pprc1"; transcript_type "protein_coding"; transcript_status "KNOWN"; transcript_name "Pprc1-203"; exon_number "10"; exon_id "ENSMUSE00001222432.1"; talon_gene "50982"; talon_transcript "133685"; talon_exon "691629"; ccdsid "CCDS38005.1"; exon_status "KNOWN"; level "2"; protein_id "ENSMUSP00000107530.1"; source "HAVANA"; tag "CCDS";
chr19	HAVANA	exon	46071519	46071585	.	+	.	gene_id "ENSMUSG00000055491.14"; transcript_id "ENSMUST00000111899.7"; gene_type "protein_coding"; gene_status "KNOWN"; gene_name "Pprc1"; transcript_type "protein_coding"; transcript_status "KNOWN"; transcript_name "Pprc1-203"; exon_number "11"; exon_id "ENSMUSE00001266821.1"; talon_gene "50982"; talon_transcript "133685"; talon_exon "691631"; ccdsid "CCDS38005.1"; exon_status "KNOWN"; level "2"; protein_id "ENSMUSP00000107530.1"; source "HAVANA"; tag "CCDS";
chr19	HAVANA	exon	46071702	46071823	.	+	.	gene_id "ENSMUSG00000055491.14"; transcript_id "ENSMUST00000111899.7"; gene_type "protein_coding"; gene_status "KNOWN"; gene_name "Pprc1"; transcript_type "protein_coding"; transcript_status "KNOWN"; transcript_name "Pprc1-203"; exon_number "12"; exon_id "ENSMUSE00001212668.1"; talon_gene "50982"; talon_transcript "133685"; talon_exon "691633"; ccdsid "CCDS38005.1"; exon_status "KNOWN"; level "2"; protein_id "ENSMUSP00000107530.1"; source "HAVANA"; tag "CCDS";
chr19	HAVANA	exon	46072183	46072334	.	+	.	gene_id "ENSMUSG00000055491.14"; transcript_id "ENSMUST00000111899.7"; gene_type "protein_coding"; gene_status "KNOWN"; gene_name "Pprc1"; transcript_type "protein_coding"; transcript_status "KNOWN"; transcript_name "Pprc1-203"; exon_number "13"; exon_id "ENSMUSE00001238046.1"; talon_gene "50982"; talon_transcript "133685"; talon_exon "691635"; ccdsid "CCDS38005.1"; exon_status "KNOWN"; level "2"; protein_id "ENSMUSP00000107530.1"; source "HAVANA"; tag "CCDS";
chr19	HAVANA	exon	46072549	46072911	.	+	.	gene_id "ENSMUSG00000055491.14"; transcript_id "ENSMUST00000111899.7"; gene_type "protein_coding"; gene_status "KNOWN"; gene_name "Pprc1"; transcript_type "protein_coding"; transcript_status "KNOWN"; transcript_name "Pprc1-203"; exon_number "14"; exon_id "ENSMUSE00000689583.1"; talon_gene "50982"; talon_transcript "133685"; talon_exon "691637"; ccdsid "CCDS38005.1"; exon_status "KNOWN"; level "2"; protein_id "ENSMUSP00000107530.1"; source "HAVANA"; tag "CCDS";
chr19	HAVANA	transcript	46056584	46072909	.	+	.	gene_id "ENSMUSG00000055491.14"; transcript_id "ENSMUST00000062322.10"; gene_name "Pprc1"; gene_status "KNOWN"; gene_type "protein_coding"; transcript_type "protein_coding"; transcript_status "KNOWN"; transcript_name "Pprc1-201"; talon_gene "50982"; talon_transcript "133687"; havana_transcript "OTTMUST00000056439.1"; level "2"; protein_id "ENSMUSP00000079389.3"; source "HAVANA"; tag "basic"; transcript_support_level "1";
chr19	HAVANA	exon	46056584	46056743	.	+	.	gene_id "ENSMUSG00000055491.14"; transcript_id "ENSMUST00000062322.10"; gene_type "protein_coding"; gene_status "KNOWN"; gene_name "Pprc1"; transcript_type "protein_coding"; transcript_status "KNOWN"; transcript_name "Pprc1-201"; exon_number "1"; exon_id "ENSMUSE00000367775.2"; talon_gene "50982"; talon_transcript "133687"; talon_exon "691644"; exon_status "KNOWN"; level "2"; protein_id "ENSMUSP00000079389.3"; source "HAVANA"; tag "basic";
chr19	HAVANA	exon	46061403	46061576	.	+	.	gene_id "ENSMUSG00000055491.14"; transcript_id "ENSMUST00000062322.10"; gene_type "protein_coding"; gene_status "KNOWN"; gene_name "Pprc1"; transcript_type "protein_coding"; transcript_status "KNOWN"; transcript_name "Pprc1-201"; exon_number "2"; exon_id "ENSMUSE00001243563.1"; talon_gene "50982"; talon_transcript "133687"; talon_exon "691610"; ccdsid "CCDS38005.1"; exon_status "KNOWN"; level "2"; protein_id "ENSMUSP00000107530.1"; source "HAVANA"; tag "CCDS";
chr19	HAVANA	exon	46062141	46062290	.	+	.	gene_id "ENSMUSG00000055491.14"; transcript_id "ENSMUST00000062322.10"; gene_type "protein_coding"; gene_status "KNOWN"; gene_name "Pprc1"; transcript_type "protein_coding"; transcript_status "KNOWN"; transcript_name "Pprc1-201"; exon_number "3"; exon_id "ENSMUSE00000641232.1"; talon_gene "50982"; talon_transcript "133687"; talon_exon "691646"; exon_status "KNOWN"; level "2"; protein_id "ENSMUSP00000079389.3"; source "HAVANA"; tag "basic";
chr19	HAVANA	exon	46062402	46062503	.	+	.	gene_id "ENSMUSG00000055491.14"; transcript_id "ENSMUST00000062322.10"; gene_type "protein_coding"; gene_status "KNOWN"; gene_name "Pprc1"; transcript_type "protein_coding"; transcript_status "KNOWN"; transcript_name "Pprc1-201"; exon_number "4"; exon_id "ENSMUSE00000367897.1"; talon_gene "50982"; talon_transcript "133687"; talon_exon "691617"; ccdsid "CCDS38005.1"; exon_status "KNOWN"; level "2"; protein_id "ENSMUSP00000107530.1"; source "HAVANA"; tag "CCDS";
chr19	HAVANA	exon	46062612	46065480	.	+	.	gene_id "ENSMUSG00000055491.14"; transcript_id "ENSMUST00000062322.10"; gene_type "protein_coding"; gene_status "KNOWN"; gene_name "Pprc1"; transcript_type "protein_coding"; transcript_status "KNOWN"; transcript_name "Pprc1-201"; exon_number "5"; exon_id "ENSMUSE00000412790.2"; talon_gene "50982"; talon_transcript "133687"; talon_exon "691619"; ccdsid "CCDS38005.1"; exon_status "KNOWN"; level "2"; protein_id "ENSMUSP00000107530.1"; source "HAVANA"; tag "CCDS";
chr19	HAVANA	exon	46065664	46065717	.	+	.	gene_id "ENSMUSG00000055491.14"; transcript_id "ENSMUST00000062322.10"; gene_type "protein_coding"; gene_status "KNOWN"; gene_name "Pprc1"; transcript_type "protein_coding"; transcript_status "KNOWN"; transcript_name "Pprc1-201"; exon_number "6"; exon_id "ENSMUSE00000313477.1"; talon_gene "50982"; talon_transcript "133687"; talon_exon "691621"; ccdsid "CCDS38005.1"; exon_status "KNOWN"; level "2"; protein_id "ENSMUSP00000107530.1"; source "HAVANA"; tag "CCDS";
chr19	HAVANA	exon	46067229	46067286	.	+	.	gene_id "ENSMUSG00000055491.14"; transcript_id "ENSMUST00000062322.10"; gene_type "protein_coding"; gene_status "KNOWN"; gene_name "Pprc1"; transcript_type "protein_coding"; transcript_status "KNOWN"; transcript_name "Pprc1-201"; exon_number "7"; exon_id "ENSMUSE00000313459.1"; talon_gene "50982"; talon_transcript "133687"; talon_exon "691623"; ccdsid "CCDS38005.1"; exon_status "KNOWN"; level "2"; protein_id "ENSMUSP00000107530.1"; source "HAVANA"; tag "CCDS";
chr19	HAVANA	exon	46068018	46068088	.	+	.	gene_id "ENSMUSG00000055491.14"; transcript_id "ENSMUST00000062322.10"; gene_type "protein_coding"; gene_status "KNOWN"; gene_name "Pprc1"; transcript_type "protein_coding"; transcript_status "KNOWN"; transcript_name "Pprc1-201"; exon_number "8"; exon_id "ENSMUSE00001224316.1"; talon_gene "50982"; talon_transcript "133687"; talon_exon "691648"; exon_status "KNOWN"; level "2"; protein_id "ENSMUSP00000079389.3"; source "HAVANA"; tag "basic";
chr19	HAVANA	exon	46069039	46069768	.	+	.	gene_id "ENSMUSG00000055491.14"; transcript_id "ENSMUST00000062322.10"; gene_type "protein_coding"; gene_status "KNOWN"; gene_name "Pprc1"; transcript_type "protein_coding"; transcript_status "KNOWN"; transcript_name "Pprc1-201"; exon_number "9"; exon_id "ENSMUSE00001238774.1"; talon_gene "50982"; talon_transcript "133687"; talon_exon "691627"; ccdsid "CCDS38005.1"; exon_status "KNOWN"; level "2"; protein_id "ENSMUSP00000107530.1"; source "HAVANA"; tag "CCDS";
chr19	HAVANA	exon	46071277	46071411	.	+	.	gene_id "ENSMUSG00000055491.14"; transcript_id "ENSMUST00000062322.10"; gene_type "protein_coding"; gene_status "KNOWN"; gene_name "Pprc1"; transcript_type "protein_coding"; transcript_status "KNOWN"; transcript_name "Pprc1-201"; exon_number "10"; exon_id "ENSMUSE00001222432.1"; talon_gene "50982"; talon_transcript "133687"; talon_exon "691629"; ccdsid "CCDS38005.1"; exon_status "KNOWN"; level "2"; protein_id "ENSMUSP00000107530.1"; source "HAVANA"; tag "CCDS";
chr19	HAVANA	exon	46071519	46071585	.	+	.	gene_id "ENSMUSG00000055491.14"; transcript_id "ENSMUST00000062322.10"; gene_type "protein_coding"; gene_status "KNOWN"; gene_name "Pprc1"; transcript_type "protein_coding"; transcript_status "KNOWN"; transcript_name "Pprc1-201"; exon_number "11"; exon_id "ENSMUSE00001266821.1"; talon_gene "50982"; talon_transcript "133687"; talon_exon "691631"; ccdsid "CCDS38005.1"; exon_status "KNOWN"; level "2"; protein_id "ENSMUSP00000107530.1"; source "HAVANA"; tag "CCDS";
chr19	HAVANA	exon	46071702	46071823	.	+	.	gene_id "ENSMUSG00000055491.14"; transcript_id "ENSMUST00000062322.10"; gene_type "protein_coding"; gene_status "KNOWN"; gene_name "Pprc1"; transcript_type "protein_coding"; transcript_status "KNOWN"; transcript_name "Pprc1-201"; exon_number "12"; exon_id "ENSMUSE00001212668.1"; talon_gene "50982"; talon_transcript "133687"; talon_exon "691633"; ccdsid "CCDS38005.1"; exon_status "KNOWN"; level "2"; protein_id "ENSMUSP00000107530.1"; source "HAVANA"; tag "CCDS";
chr19	HAVANA	exon	46072183	46072334	.	+	.	gene_id "ENSMUSG00000055491.14"; transcript_id "ENSMUST00000062322.10"; gene_type "protein_coding"; gene_status "KNOWN"; gene_name "Pprc1"; transcript_type "protein_coding"; transcript_status "KNOWN"; transcript_name "Pprc1-201"; exon_number "13"; exon_id "ENSMUSE00001238046.1"; talon_gene "50982"; talon_transcript "133687"; talon_exon "691635"; ccdsid "CCDS38005.1"; exon_status "KNOWN"; level "2"; protein_id "ENSMUSP00000107530.1"; source "HAVANA"; tag "CCDS";
chr19	HAVANA	exon	46072549	46072909	.	+	.	gene_id "ENSMUSG00000055491.14"; transcript_id "ENSMUST00000062322.10"; gene_type "protein_coding"; gene_status "KNOWN"; gene_name "Pprc1"; transcript_type "protein_coding"; transcript_status "KNOWN"; transcript_name "Pprc1-201"; exon_number "14"; exon_id "ENSMUSE00000385986.2"; talon_gene "50982"; talon_transcript "133687"; talon_exon "691649"; exon_status "KNOWN"; level "2"; protein_id "ENSMUSP00000079389.3"; source "HAVANA"; tag "basic";
chr19	HAVANA	transcript	46067834	46069088	.	+	.	gene_id "ENSMUSG00000055491.14"; transcript_id "ENSMUST00000133101.1"; gene_name "Pprc1"; gene_status "KNOWN"; gene_type "protein_coding"; transcript_type "processed_transcript"; transcript_status "KNOWN"; transcript_name "Pprc1-206"; talon_gene "50982"; talon_transcript "133693"; havana_transcript "OTTMUST00000056448.1"; level "2"; source "HAVANA"; transcript_support_level "2";
chr19	HAVANA	exon	46067834	46068088	.	+	.	gene_id "ENSMUSG00000055491.14"; transcript_id "ENSMUST00000133101.1"; gene_type "protein_coding"; gene_status "KNOWN"; gene_name "Pprc1"; transcript_type "processed_transcript"; transcript_status "KNOWN"; transcript_name "Pprc1-206"; exon_number "1"; exon_id "ENSMUSE00000787036.1"; talon_gene "50982"; talon_transcript "133693"; talon_exon "691666"; exon_status "KNOWN"; level "2"; source "HAVANA";
chr19	HAVANA	exon	46069039	46069088	.	+	.	gene_id "ENSMUSG00000055491.14"; transcript_id "ENSMUST00000133101.1"; gene_type "protein_coding"; gene_status "KNOWN"; gene_name "Pprc1"; transcript_type "processed_transcript"; transcript_status "KNOWN"; transcript_name "Pprc1-206"; exon_number "2"; exon_id "ENSMUSE00000776014.1"; talon_gene "50982"; talon_transcript "133693"; talon_exon "691667"; exon_status "KNOWN"; level "2"; source "HAVANA";
chr19	HAVANA	gene	46075863	46083343	.	+	.	gene_id "ENSMUSG00000015176.11"; gene_name "Nolc1"; gene_status "KNOWN"; gene_type "protein_coding"; talon_gene "50983"; havana_gene "OTTMUSG00000067969.3"; level "2";
chr19	ENSEMBL	transcript	46075863	46085528	.	+	.	gene_id "ENSMUSG00000015176.11"; transcript_id "ENSMUST00000165017.1"; gene_name "Nolc1"; gene_status "KNOWN"; gene_type "protein_coding"; transcript_type "protein_coding"; transcript_status "KNOWN"; transcript_name "Nolc1-201"; talon_gene "50983"; talon_transcript "133695"; ccdsid "CCDS38006.1"; level "3"; protein_id "ENSMUSP00000128331.1"; source "ENSEMBL"; tag "CCDS"; transcript_support_level "1";
chr19	ENSEMBL	exon	46075863	46076149	.	+	.	gene_id "ENSMUSG00000015176.11"; transcript_id "ENSMUST00000165017.1"; gene_type "protein_coding"; gene_status "KNOWN"; gene_name "Nolc1"; transcript_type "protein_coding"; transcript_status "KNOWN"; transcript_name "Nolc1-201"; exon_number "1"; exon_id "ENSMUSE00000902204.1"; talon_gene "50983"; talon_transcript "133695"; talon_exon "691670"; ccdsid "CCDS38006.1"; exon_status "KNOWN"; level "3"; protein_id "ENSMUSP00000128331.1"; source "ENSEMBL"; tag "CCDS";
chr19	HAVANA	exon	46078703	46078758	.	+	.	gene_id "ENSMUSG00000015176.11"; transcript_id "ENSMUST00000165017.1"; gene_type "protein_coding"; gene_status "KNOWN"; gene_name "Nolc1"; transcript_type "protein_coding"; transcript_status "KNOWN"; transcript_name "Nolc1-201"; exon_number "2"; exon_id "ENSMUSE00000148993.1"; talon_gene "50983"; talon_transcript "133695"; talon_exon "691672"; ccdsid "CCDS38006.1"; exon_status "KNOWN"; level "2"; protein_id "ENSMUSP00000152921.1"; source "HAVANA"; tag "cds_end_NF";
chr19	HAVANA	exon	46078873	46079021	.	+	.	gene_id "ENSMUSG00000015176.11"; transcript_id "ENSMUST00000165017.1"; gene_type "protein_coding"; gene_status "KNOWN"; gene_name "Nolc1"; transcript_type "protein_coding"; transcript_status "KNOWN"; transcript_name "Nolc1-201"; exon_number "3"; exon_id "ENSMUSE00000148995.4"; talon_gene "50983"; talon_transcript "133695"; talon_exon "691674"; ccdsid "CCDS38006.1"; exon_status "KNOWN"; level "2"; protein_id "ENSMUSP00000153545.1"; source "HAVANA"; tag "appris_alternative_2";
chr19	HAVANA	exon	46079131	46079258	.	+	.	gene_id "ENSMUSG00000015176.11"; transcript_id "ENSMUST00000165017.1"; gene_type "protein_coding"; gene_status "KNOWN"; gene_name "Nolc1"; transcript_type "protein_coding"; transcript_status "KNOWN"; transcript_name "Nolc1-201"; exon_number "4"; exon_id "ENSMUSE00000148991.1"; talon_gene "50983"; talon_transcript "133695"; talon_exon "691676"; ccdsid "CCDS38006.1"; exon_status "KNOWN"; level "2"; protein_id "ENSMUSP00000152921.1"; source "HAVANA"; tag "cds_end_NF";
chr19	HAVANA	exon	46079908	46080085	.	+	.	gene_id "ENSMUSG00000015176.11"; transcript_id "ENSMUST00000165017.1"; gene_type "protein_coding"; gene_status "KNOWN"; gene_name "Nolc1"; transcript_type "protein_coding"; transcript_status "KNOWN"; transcript_name "Nolc1-201"; exon_number "5"; exon_id "ENSMUSE00000149002.4"; talon_gene "50983"; talon_transcript "133695"; talon_exon "691678"; ccdsid "CCDS38006.1"; exon_status "KNOWN"; level "2"; protein_id "ENSMUSP00000157687.1"; source "HAVANA"; tag "CCDS";
chr19	HAVANA	exon	46081304	46081422	.	+	.	gene_id "ENSMUSG00000015176.11"; transcript_id "ENSMUST00000165017.1"; gene_type "protein_coding"; gene_status "KNOWN"; gene_name "Nolc1"; transcript_type "protein_coding"; transcript_status "KNOWN"; transcript_name "Nolc1-201"; exon_number "6"; exon_id "ENSMUSE00000148989.1"; talon_gene "50983"; talon_transcript "133695"; talon_exon "691680"; ccdsid "CCDS38006.1"; exon_status "KNOWN"; level "2"; protein_id "ENSMUSP00000153545.1"; source "HAVANA"; tag "appris_alternative_2";
chr19	HAVANA	exon	46081541	46081676	.	+	.	gene_id "ENSMUSG00000015176.11"; transcript_id "ENSMUST00000165017.1"; gene_type "protein_coding"; gene_status "KNOWN"; gene_name "Nolc1"; transcript_type "protein_coding"; transcript_status "KNOWN"; transcript_name "Nolc1-201"; exon_number "7"; exon_id "ENSMUSE00000148998.1"; talon_gene "50983"; talon_transcript "133695"; talon_exon "691682"; ccdsid "CCDS38006.1"; exon_status "KNOWN"; level "2"; protein_id "ENSMUSP00000153545.1"; source "HAVANA"; tag "appris_alternative_2";
chr19	HAVANA	exon	46082248	46082376	.	+	.	gene_id "ENSMUSG00000015176.11"; transcript_id "ENSMUST00000165017.1"; gene_type "protein_coding"; gene_status "KNOWN"; gene_name "Nolc1"; transcript_type "protein_coding"; transcript_status "KNOWN"; transcript_name "Nolc1-201"; exon_number "8"; exon_id "ENSMUSE00000149001.1"; talon_gene "50983"; talon_transcript "133695"; talon_exon "691684"; ccdsid "CCDS38006.1"; exon_status "KNOWN"; level "2"; protein_id "ENSMUSP00000153545.1"; source "HAVANA"; tag "appris_alternative_2";
chr19	HAVANA	exon	46082516	46082626	.	+	.	gene_id "ENSMUSG00000015176.11"; transcript_id "ENSMUST00000165017.1"; gene_type "protein_coding"; gene_status "KNOWN"; gene_name "Nolc1"; transcript_type "protein_coding"; transcript_status "KNOWN"; transcript_name "Nolc1-201"; exon_number "9"; exon_id "ENSMUSE00000445209.1"; talon_gene "50983"; talon_transcript "133695"; talon_exon "691686"; ccdsid "CCDS38006.1"; exon_status "KNOWN"; level "2"; protein_id "ENSMUSP00000153545.1"; source "HAVANA"; tag "appris_alternative_2";
chr19	HAVANA	exon	46082740	46083363	.	+	.	gene_id "ENSMUSG00000015176.11"; transcript_id "ENSMUST00000165017.1"; gene_type "protein_coding"; gene_status "KNOWN"; gene_name "Nolc1"; transcript_type "protein_coding"; transcript_status "KNOWN"; transcript_name "Nolc1-201"; exon_number "10"; exon_id "ENSMUSE00000414194.6"; talon_gene "50983"; talon_transcript "133695"; talon_exon "691688"; ccdsid "CCDS38006.1"; exon_status "KNOWN"; level "2"; protein_id "ENSMUSP00000153545.1"; source "HAVANA"; tag "appris_alternative_2";
chr19	HAVANA	exon	46083520	46083626	.	+	.	gene_id "ENSMUSG00000015176.11"; transcript_id "ENSMUST00000165017.1"; gene_type "protein_coding"; gene_status "KNOWN"; gene_name "Nolc1"; transcript_type "protein_coding"; transcript_status "KNOWN"; transcript_name "Nolc1-201"; exon_number "11"; exon_id "ENSMUSE00000445196.5"; talon_gene "50983"; talon_transcript "133695"; talon_exon "691690"; ccdsid "CCDS38006.1"; exon_status "KNOWN"; level "2"; protein_id "ENSMUSP00000153545.1"; source "HAVANA"; tag "appris_alternative_2";
chr19	HAVANA	exon	46083751	46083843	.	+	.	gene_id "ENSMUSG00000015176.11"; transcript_id "ENSMUST00000165017.1"; gene_type "protein_coding"; gene_status "KNOWN"; gene_name "Nolc1"; transcript_type "protein_coding"; transcript_status "KNOWN"; transcript_name "Nolc1-201"; exon_number "12"; exon_id "ENSMUSE00000445191.4"; talon_gene "50983"; talon_transcript "133695"; talon_exon "691692"; ccdsid "CCDS38006.1"; exon_status "KNOWN"; level "2"; protein_id "ENSMUSP00000153545.1"; source "HAVANA"; tag "appris_alternative_2";
chr19	ENSEMBL	exon	46084012	46085528	.	+	.	gene_id "ENSMUSG00000015176.11"; transcript_id "ENSMUST00000165017.1"; gene_type "protein_coding"; gene_status "KNOWN"; gene_name "Nolc1"; transcript_type "protein_coding"; transcript_status "KNOWN"; transcript_name "Nolc1-201"; exon_number "13"; exon_id "ENSMUSE00000876955.1"; talon_gene "50983"; talon_transcript "133695"; talon_exon "691694"; ccdsid "CCDS38006.1"; exon_status "KNOWN"; level "3"; protein_id "ENSMUSP00000128331.1"; source "ENSEMBL"; tag "CCDS";
chr19	TALON	transcript	46075863	46085528	.	+	.	gene_id "ENSMUSG00000015176.11"; transcript_id "ENCODEMT000289217"; gene_name "Nolc1"; gene_status "KNOWN"; gene_type "protein_coding"; transcript_status "NOVEL"; transcript_name "ENCODEMT000289217"; talon_gene "50983"; talon_transcript "289217"; NIC_transcript "TRUE";
chr19	ENSEMBL	exon	46075863	46076149	.	+	.	gene_id "ENSMUSG00000015176.11"; transcript_id "ENCODEMT000289217"; gene_type "protein_coding"; gene_status "KNOWN"; gene_name "Nolc1"; transcript_status "NOVEL"; transcript_name "ENCODEMT000289217"; exon_number "1"; exon_id "ENSMUSE00000902204.1"; talon_gene "50983"; talon_transcript "289217"; talon_exon "691670"; ccdsid "CCDS38006.1"; exon_status "KNOWN"; level "3"; protein_id "ENSMUSP00000128331.1"; source "ENSEMBL"; tag "CCDS";
chr19	HAVANA	exon	46078703	46078758	.	+	.	gene_id "ENSMUSG00000015176.11"; transcript_id "ENCODEMT000289217"; gene_type "protein_coding"; gene_status "KNOWN"; gene_name "Nolc1"; transcript_status "NOVEL"; transcript_name "ENCODEMT000289217"; exon_number "2"; exon_id "ENSMUSE00000148993.1"; talon_gene "50983"; talon_transcript "289217"; talon_exon "691672"; ccdsid "CCDS38006.1"; exon_status "KNOWN"; level "2"; protein_id "ENSMUSP00000152921.1"; source "HAVANA"; tag "cds_end_NF";
chr19	HAVANA	exon	46078876	46079021	.	+	.	gene_id "ENSMUSG00000015176.11"; transcript_id "ENCODEMT000289217"; gene_type "protein_coding"; gene_status "KNOWN"; gene_name "Nolc1"; transcript_status "NOVEL"; transcript_name "ENCODEMT000289217"; exon_number "3"; exon_id "ENSMUSE00001423024.1"; talon_gene "50983"; talon_transcript "289217"; talon_exon "691708"; exon_status "KNOWN"; level "2"; protein_id "ENSMUSP00000153329.1"; source "HAVANA"; tag "appris_alternative_2";
chr19	HAVANA	exon	46079131	46079258	.	+	.	gene_id "ENSMUSG00000015176.11"; transcript_id "ENCODEMT000289217"; gene_type "protein_coding"; gene_status "KNOWN"; gene_name "Nolc1"; transcript_status "NOVEL"; transcript_name "ENCODEMT000289217"; exon_number "4"; exon_id "ENSMUSE00000148991.1"; talon_gene "50983"; talon_transcript "289217"; talon_exon "691676"; ccdsid "CCDS38006.1"; exon_status "KNOWN"; level "2"; protein_id "ENSMUSP00000152921.1"; source "HAVANA"; tag "cds_end_NF";
chr19	HAVANA	exon	46079908	46080085	.	+	.	gene_id "ENSMUSG00000015176.11"; transcript_id "ENCODEMT000289217"; gene_type "protein_coding"; gene_status "KNOWN"; gene_name "Nolc1"; transcript_status "NOVEL"; transcript_name "ENCODEMT000289217"; exon_number "5"; exon_id "ENSMUSE00000149002.4"; talon_gene "50983"; talon_transcript "289217"; talon_exon "691678"; ccdsid "CCDS38006.1"; exon_status "KNOWN"; level "2"; protein_id "ENSMUSP00000157687.1"; source "HAVANA"; tag "CCDS";
chr19	HAVANA	exon	46081304	46081422	.	+	.	gene_id "ENSMUSG00000015176.11"; transcript_id "ENCODEMT000289217"; gene_type "protein_coding"; gene_status "KNOWN"; gene_name "Nolc1"; transcript_status "NOVEL"; transcript_name "ENCODEMT000289217"; exon_number "6"; exon_id "ENSMUSE00000148989.1"; talon_gene "50983"; talon_transcript "289217"; talon_exon "691680"; ccdsid "CCDS38006.1"; exon_status "KNOWN"; level "2"; protein_id "ENSMUSP00000153545.1"; source "HAVANA"; tag "appris_alternative_2";
chr19	HAVANA	exon	46081541	46081676	.	+	.	gene_id "ENSMUSG00000015176.11"; transcript_id "ENCODEMT000289217"; gene_type "protein_coding"; gene_status "KNOWN"; gene_name "Nolc1"; transcript_status "NOVEL"; transcript_name "ENCODEMT000289217"; exon_number "7"; exon_id "ENSMUSE00000148998.1"; talon_gene "50983"; talon_transcript "289217"; talon_exon "691682"; ccdsid "CCDS38006.1"; exon_status "KNOWN"; level "2"; protein_id "ENSMUSP00000153545.1"; source "HAVANA"; tag "appris_alternative_2";
chr19	HAVANA	exon	46082248	46082376	.	+	.	gene_id "ENSMUSG00000015176.11"; transcript_id "ENCODEMT000289217"; gene_type "protein_coding"; gene_status "KNOWN"; gene_name "Nolc1"; transcript_status "NOVEL"; transcript_name "ENCODEMT000289217"; exon_number "8"; exon_id "ENSMUSE00000149001.1"; talon_gene "50983"; talon_transcript "289217"; talon_exon "691684"; ccdsid "CCDS38006.1"; exon_status "KNOWN"; level "2"; protein_id "ENSMUSP00000153545.1"; source "HAVANA"; tag "appris_alternative_2";
chr19	HAVANA	exon	46082516	46082626	.	+	.	gene_id "ENSMUSG00000015176.11"; transcript_id "ENCODEMT000289217"; gene_type "protein_coding"; gene_status "KNOWN"; gene_name "Nolc1"; transcript_status "NOVEL"; transcript_name "ENCODEMT000289217"; exon_number "9"; exon_id "ENSMUSE00000445209.1"; talon_gene "50983"; talon_transcript "289217"; talon_exon "691686"; ccdsid "CCDS38006.1"; exon_status "KNOWN"; level "2"; protein_id "ENSMUSP00000153545.1"; source "HAVANA"; tag "appris_alternative_2";
chr19	HAVANA	exon	46082740	46083363	.	+	.	gene_id "ENSMUSG00000015176.11"; transcript_id "ENCODEMT000289217"; gene_type "protein_coding"; gene_status "KNOWN"; gene_name "Nolc1"; transcript_status "NOVEL"; transcript_name "ENCODEMT000289217"; exon_number "10"; exon_id "ENSMUSE00000414194.6"; talon_gene "50983"; talon_transcript "289217"; talon_exon "691688"; ccdsid "CCDS38006.1"; exon_status "KNOWN"; level "2"; protein_id "ENSMUSP00000153545.1"; source "HAVANA"; tag "appris_alternative_2";
chr19	HAVANA	exon	46083520	46083626	.	+	.	gene_id "ENSMUSG00000015176.11"; transcript_id "ENCODEMT000289217"; gene_type "protein_coding"; gene_status "KNOWN"; gene_name "Nolc1"; transcript_status "NOVEL"; transcript_name "ENCODEMT000289217"; exon_number "11"; exon_id "ENSMUSE00000445196.5"; talon_gene "50983"; talon_transcript "289217"; talon_exon "691690"; ccdsid "CCDS38006.1"; exon_status "KNOWN"; level "2"; protein_id "ENSMUSP00000153545.1"; source "HAVANA"; tag "appris_alternative_2";
chr19	HAVANA	exon	46083751	46083843	.	+	.	gene_id "ENSMUSG00000015176.11"; transcript_id "ENCODEMT000289217"; gene_type "protein_coding"; gene_status "KNOWN"; gene_name "Nolc1"; transcript_status "NOVEL"; transcript_name "ENCODEMT000289217"; exon_number "12"; exon_id "ENSMUSE00000445191.4"; talon_gene "50983"; talon_transcript "289217"; talon_exon "691692"; ccdsid "CCDS38006.1"; exon_status "KNOWN"; level "2"; protein_id "ENSMUSP00000153545.1"; source "HAVANA"; tag "appris_alternative_2";
chr19	ENSEMBL	exon	46084012	46085528	.	+	.	gene_id "ENSMUSG00000015176.11"; transcript_id "ENCODEMT000289217"; gene_type "protein_coding"; gene_status "KNOWN"; gene_name "Nolc1"; transcript_status "NOVEL"; transcript_name "ENCODEMT000289217"; exon_number "13"; exon_id "ENSMUSE00000876955.1"; talon_gene "50983"; talon_transcript "289217"; talon_exon "691694"; ccdsid "CCDS38006.1"; exon_status "KNOWN"; level "3"; protein_id "ENSMUSP00000128331.1"; source "ENSEMBL"; tag "CCDS";
chr19	HAVANA	transcript	46075941	46084953	.	+	.	gene_id "ENSMUSG00000015176.11"; transcript_id "ENSMUST00000225780.1"; gene_name "Nolc1"; gene_status "KNOWN"; gene_type "protein_coding"; transcript_type "protein_coding"; transcript_status "KNOWN"; transcript_name "Nolc1-208"; talon_gene "50983"; talon_transcript "133697"; havana_transcript "OTTMUST00000164327.1"; level "2"; protein_id "ENSMUSP00000153545.1"; source "HAVANA"; tag "appris_alternative_2";
chr19	HAVANA	exon	46075941	46076149	.	+	.	gene_id "ENSMUSG00000015176.11"; transcript_id "ENSMUST00000225780.1"; gene_type "protein_coding"; gene_status "KNOWN"; gene_name "Nolc1"; transcript_type "protein_coding"; transcript_status "KNOWN"; transcript_name "Nolc1-208"; exon_number "1"; exon_id "ENSMUSE00001422507.1"; talon_gene "50983"; talon_transcript "133697"; talon_exon "691699"; exon_status "KNOWN"; level "2"; protein_id "ENSMUSP00000153545.1"; source "HAVANA"; tag "appris_alternative_2";
chr19	HAVANA	exon	46078703	46078758	.	+	.	gene_id "ENSMUSG00000015176.11"; transcript_id "ENSMUST00000225780.1"; gene_type "protein_coding"; gene_status "KNOWN"; gene_name "Nolc1"; transcript_type "protein_coding"; transcript_status "KNOWN"; transcript_name "Nolc1-208"; exon_number "2"; exon_id "ENSMUSE00000148993.1"; talon_gene "50983"; talon_transcript "133697"; talon_exon "691672"; ccdsid "CCDS38006.1"; exon_status "KNOWN"; level "2"; protein_id "ENSMUSP00000152921.1"; source "HAVANA"; tag "cds_end_NF";
chr19	HAVANA	exon	46078873	46079021	.	+	.	gene_id "ENSMUSG00000015176.11"; transcript_id "ENSMUST00000225780.1"; gene_type "protein_coding"; gene_status "KNOWN"; gene_name "Nolc1"; transcript_type "protein_coding"; transcript_status "KNOWN"; transcript_name "Nolc1-208"; exon_number "3"; exon_id "ENSMUSE00000148995.4"; talon_gene "50983"; talon_transcript "133697"; talon_exon "691674"; ccdsid "CCDS38006.1"; exon_status "KNOWN"; level "2"; protein_id "ENSMUSP00000153545.1"; source "HAVANA"; tag "appris_alternative_2";
chr19	HAVANA	exon	46079131	46079258	.	+	.	gene_id "ENSMUSG00000015176.11"; transcript_id "ENSMUST00000225780.1"; gene_type "protein_coding"; gene_status "KNOWN"; gene_name "Nolc1"; transcript_type "protein_coding"; transcript_status "KNOWN"; transcript_name "Nolc1-208"; exon_number "4"; exon_id "ENSMUSE00000148991.1"; talon_gene "50983"; talon_transcript "133697"; talon_exon "691676"; ccdsid "CCDS38006.1"; exon_status "KNOWN"; level "2"; protein_id "ENSMUSP00000152921.1"; source "HAVANA"; tag "cds_end_NF";
chr19	HAVANA	exon	46079911	46080085	.	+	.	gene_id "ENSMUSG00000015176.11"; transcript_id "ENSMUST00000225780.1"; gene_type "protein_coding"; gene_status "KNOWN"; gene_name "Nolc1"; transcript_type "protein_coding"; transcript_status "KNOWN"; transcript_name "Nolc1-208"; exon_number "5"; exon_id "ENSMUSE00001423765.1"; talon_gene "50983"; talon_transcript "133697"; talon_exon "691701"; exon_status "KNOWN"; level "2"; protein_id "ENSMUSP00000153545.1"; source "HAVANA"; tag "appris_alternative_2";
chr19	HAVANA	exon	46081304	46081422	.	+	.	gene_id "ENSMUSG00000015176.11"; transcript_id "ENSMUST00000225780.1"; gene_type "protein_coding"; gene_status "KNOWN"; gene_name "Nolc1"; transcript_type "protein_coding"; transcript_status "KNOWN"; transcript_name "Nolc1-208"; exon_number "6"; exon_id "ENSMUSE00000148989.1"; talon_gene "50983"; talon_transcript "133697"; talon_exon "691680"; ccdsid "CCDS38006.1"; exon_status "KNOWN"; level "2"; protein_id "ENSMUSP00000153545.1"; source "HAVANA"; tag "appris_alternative_2";
chr19	HAVANA	exon	46081541	46081676	.	+	.	gene_id "ENSMUSG00000015176.11"; transcript_id "ENSMUST00000225780.1"; gene_type "protein_coding"; gene_status "KNOWN"; gene_name "Nolc1"; transcript_type "protein_coding"; transcript_status "KNOWN"; transcript_name "Nolc1-208"; exon_number "7"; exon_id "ENSMUSE00000148998.1"; talon_gene "50983"; talon_transcript "133697"; talon_exon "691682"; ccdsid "CCDS38006.1"; exon_status "KNOWN"; level "2"; protein_id "ENSMUSP00000153545.1"; source "HAVANA"; tag "appris_alternative_2";
chr19	HAVANA	exon	46082248	46082376	.	+	.	gene_id "ENSMUSG00000015176.11"; transcript_id "ENSMUST00000225780.1"; gene_type "protein_coding"; gene_status "KNOWN"; gene_name "Nolc1"; transcript_type "protein_coding"; transcript_status "KNOWN"; transcript_name "Nolc1-208"; exon_number "8"; exon_id "ENSMUSE00000149001.1"; talon_gene "50983"; talon_transcript "133697"; talon_exon "691684"; ccdsid "CCDS38006.1"; exon_status "KNOWN"; level "2"; protein_id "ENSMUSP00000153545.1"; source "HAVANA"; tag "appris_alternative_2";
chr19	HAVANA	exon	46082516	46082626	.	+	.	gene_id "ENSMUSG00000015176.11"; transcript_id "ENSMUST00000225780.1"; gene_type "protein_coding"; gene_status "KNOWN"; gene_name "Nolc1"; transcript_type "protein_coding"; transcript_status "KNOWN"; transcript_name "Nolc1-208"; exon_number "9"; exon_id "ENSMUSE00000445209.1"; talon_gene "50983"; talon_transcript "133697"; talon_exon "691686"; ccdsid "CCDS38006.1"; exon_status "KNOWN"; level "2"; protein_id "ENSMUSP00000153545.1"; source "HAVANA"; tag "appris_alternative_2";
chr19	HAVANA	exon	46082740	46083363	.	+	.	gene_id "ENSMUSG00000015176.11"; transcript_id "ENSMUST00000225780.1"; gene_type "protein_coding"; gene_status "KNOWN"; gene_name "Nolc1"; transcript_type "protein_coding"; transcript_status "KNOWN"; transcript_name "Nolc1-208"; exon_number "10"; exon_id "ENSMUSE00000414194.6"; talon_gene "50983"; talon_transcript "133697"; talon_exon "691688"; ccdsid "CCDS38006.1"; exon_status "KNOWN"; level "2"; protein_id "ENSMUSP00000153545.1"; source "HAVANA"; tag "appris_alternative_2";
chr19	HAVANA	exon	46083520	46083626	.	+	.	gene_id "ENSMUSG00000015176.11"; transcript_id "ENSMUST00000225780.1"; gene_type "protein_coding"; gene_status "KNOWN"; gene_name "Nolc1"; transcript_type "protein_coding"; transcript_status "KNOWN"; transcript_name "Nolc1-208"; exon_number "11"; exon_id "ENSMUSE00000445196.5"; talon_gene "50983"; talon_transcript "133697"; talon_exon "691690"; ccdsid "CCDS38006.1"; exon_status "KNOWN"; level "2"; protein_id "ENSMUSP00000153545.1"; source "HAVANA"; tag "appris_alternative_2";
chr19	HAVANA	exon	46083751	46083843	.	+	.	gene_id "ENSMUSG00000015176.11"; transcript_id "ENSMUST00000225780.1"; gene_type "protein_coding"; gene_status "KNOWN"; gene_name "Nolc1"; transcript_type "protein_coding"; transcript_status "KNOWN"; transcript_name "Nolc1-208"; exon_number "12"; exon_id "ENSMUSE00000445191.4"; talon_gene "50983"; talon_transcript "133697"; talon_exon "691692"; ccdsid "CCDS38006.1"; exon_status "KNOWN"; level "2"; protein_id "ENSMUSP00000153545.1"; source "HAVANA"; tag "appris_alternative_2";
chr19	HAVANA	exon	46084012	46084953	.	+	.	gene_id "ENSMUSG00000015176.11"; transcript_id "ENSMUST00000225780.1"; gene_type "protein_coding"; gene_status "KNOWN"; gene_name "Nolc1"; transcript_type "protein_coding"; transcript_status "KNOWN"; transcript_name "Nolc1-208"; exon_number "13"; exon_id "ENSMUSE00001422103.1"; talon_gene "50983"; talon_transcript "133697"; talon_exon "691702"; exon_status "KNOWN"; level "2"; protein_id "ENSMUSP00000153545.1"; source "HAVANA"; tag "appris_alternative_2";
chr19	HAVANA	transcript	46075970	46085530	.	+	.	gene_id "ENSMUSG00000015176.11"; transcript_id "ENSMUST00000223728.1"; gene_name "Nolc1"; gene_status "KNOWN"; gene_type "protein_coding"; transcript_type "protein_coding"; transcript_status "KNOWN"; transcript_name "Nolc1-203"; talon_gene "50983"; talon_transcript "133699"; havana_transcript "OTTMUST00000164329.1"; level "2"; protein_id "ENSMUSP00000153329.1"; source "HAVANA"; tag "appris_alternative_2";
chr19	HAVANA	exon	46075970	46076149	.	+	.	gene_id "ENSMUSG00000015176.11"; transcript_id "ENSMUST00000223728.1"; gene_type "protein_coding"; gene_status "KNOWN"; gene_name "Nolc1"; transcript_type "protein_coding"; transcript_status "KNOWN"; transcript_name "Nolc1-203"; exon_number "1"; exon_id "ENSMUSE00001421762.1"; talon_gene "50983"; talon_transcript "133699"; talon_exon "691706"; exon_status "KNOWN"; level "2"; protein_id "ENSMUSP00000153329.1"; source "HAVANA"; tag "appris_alternative_2";
chr19	HAVANA	exon	46078703	46078758	.	+	.	gene_id "ENSMUSG00000015176.11"; transcript_id "ENSMUST00000223728.1"; gene_type "protein_coding"; gene_status "KNOWN"; gene_name "Nolc1"; transcript_type "protein_coding"; transcript_status "KNOWN"; transcript_name "Nolc1-203"; exon_number "2"; exon_id "ENSMUSE00000148993.1"; talon_gene "50983"; talon_transcript "133699"; talon_exon "691672"; ccdsid "CCDS38006.1"; exon_status "KNOWN"; level "2"; protein_id "ENSMUSP00000152921.1"; source "HAVANA"; tag "cds_end_NF";
chr19	HAVANA	exon	46078876	46079021	.	+	.	gene_id "ENSMUSG00000015176.11"; transcript_id "ENSMUST00000223728.1"; gene_type "protein_coding"; gene_status "KNOWN"; gene_name "Nolc1"; transcript_type "protein_coding"; transcript_status "KNOWN"; transcript_name "Nolc1-203"; exon_number "3"; exon_id "ENSMUSE00001423024.1"; talon_gene "50983"; talon_transcript "133699"; talon_exon "691708"; exon_status "KNOWN"; level "2"; protein_id "ENSMUSP00000153329.1"; source "HAVANA"; tag "appris_alternative_2";
chr19	HAVANA	exon	46079131	46079258	.	+	.	gene_id "ENSMUSG00000015176.11"; transcript_id "ENSMUST00000223728.1"; gene_type "protein_coding"; gene_status "KNOWN"; gene_name "Nolc1"; transcript_type "protein_coding"; transcript_status "KNOWN"; transcript_name "Nolc1-203"; exon_number "4"; exon_id "ENSMUSE00000148991.1"; talon_gene "50983"; talon_transcript "133699"; talon_exon "691676"; ccdsid "CCDS38006.1"; exon_status "KNOWN"; level "2"; protein_id "ENSMUSP00000152921.1"; source "HAVANA"; tag "cds_end_NF";
chr19	HAVANA	exon	46079911	46080085	.	+	.	gene_id "ENSMUSG00000015176.11"; transcript_id "ENSMUST00000223728.1"; gene_type "protein_coding"; gene_status "KNOWN"; gene_name "Nolc1"; transcript_type "protein_coding"; transcript_status "KNOWN"; transcript_name "Nolc1-203"; exon_number "5"; exon_id "ENSMUSE00001423765.1"; talon_gene "50983"; talon_transcript "133699"; talon_exon "691701"; exon_status "KNOWN"; level "2"; protein_id "ENSMUSP00000153545.1"; source "HAVANA"; tag "appris_alternative_2";
chr19	HAVANA	exon	46081304	46081422	.	+	.	gene_id "ENSMUSG00000015176.11"; transcript_id "ENSMUST00000223728.1"; gene_type "protein_coding"; gene_status "KNOWN"; gene_name "Nolc1"; transcript_type "protein_coding"; transcript_status "KNOWN"; transcript_name "Nolc1-203"; exon_number "6"; exon_id "ENSMUSE00000148989.1"; talon_gene "50983"; talon_transcript "133699"; talon_exon "691680"; ccdsid "CCDS38006.1"; exon_status "KNOWN"; level "2"; protein_id "ENSMUSP00000153545.1"; source "HAVANA"; tag "appris_alternative_2";
chr19	HAVANA	exon	46081541	46081676	.	+	.	gene_id "ENSMUSG00000015176.11"; transcript_id "ENSMUST00000223728.1"; gene_type "protein_coding"; gene_status "KNOWN"; gene_name "Nolc1"; transcript_type "protein_coding"; transcript_status "KNOWN"; transcript_name "Nolc1-203"; exon_number "7"; exon_id "ENSMUSE00000148998.1"; talon_gene "50983"; talon_transcript "133699"; talon_exon "691682"; ccdsid "CCDS38006.1"; exon_status "KNOWN"; level "2"; protein_id "ENSMUSP00000153545.1"; source "HAVANA"; tag "appris_alternative_2";
chr19	HAVANA	exon	46082248	46082376	.	+	.	gene_id "ENSMUSG00000015176.11"; transcript_id "ENSMUST00000223728.1"; gene_type "protein_coding"; gene_status "KNOWN"; gene_name "Nolc1"; transcript_type "protein_coding"; transcript_status "KNOWN"; transcript_name "Nolc1-203"; exon_number "8"; exon_id "ENSMUSE00000149001.1"; talon_gene "50983"; talon_transcript "133699"; talon_exon "691684"; ccdsid "CCDS38006.1"; exon_status "KNOWN"; level "2"; protein_id "ENSMUSP00000153545.1"; source "HAVANA"; tag "appris_alternative_2";
chr19	HAVANA	exon	46082516	46082626	.	+	.	gene_id "ENSMUSG00000015176.11"; transcript_id "ENSMUST00000223728.1"; gene_type "protein_coding"; gene_status "KNOWN"; gene_name "Nolc1"; transcript_type "protein_coding"; transcript_status "KNOWN"; transcript_name "Nolc1-203"; exon_number "9"; exon_id "ENSMUSE00000445209.1"; talon_gene "50983"; talon_transcript "133699"; talon_exon "691686"; ccdsid "CCDS38006.1"; exon_status "KNOWN"; level "2"; protein_id "ENSMUSP00000153545.1"; source "HAVANA"; tag "appris_alternative_2";
chr19	HAVANA	exon	46082740	46083363	.	+	.	gene_id "ENSMUSG00000015176.11"; transcript_id "ENSMUST00000223728.1"; gene_type "protein_coding"; gene_status "KNOWN"; gene_name "Nolc1"; transcript_type "protein_coding"; transcript_status "KNOWN"; transcript_name "Nolc1-203"; exon_number "10"; exon_id "ENSMUSE00000414194.6"; talon_gene "50983"; talon_transcript "133699"; talon_exon "691688"; ccdsid "CCDS38006.1"; exon_status "KNOWN"; level "2"; protein_id "ENSMUSP00000153545.1"; source "HAVANA"; tag "appris_alternative_2";
chr19	HAVANA	exon	46083520	46083626	.	+	.	gene_id "ENSMUSG00000015176.11"; transcript_id "ENSMUST00000223728.1"; gene_type "protein_coding"; gene_status "KNOWN"; gene_name "Nolc1"; transcript_type "protein_coding"; transcript_status "KNOWN"; transcript_name "Nolc1-203"; exon_number "11"; exon_id "ENSMUSE00000445196.5"; talon_gene "50983"; talon_transcript "133699"; talon_exon "691690"; ccdsid "CCDS38006.1"; exon_status "KNOWN"; level "2"; protein_id "ENSMUSP00000153545.1"; source "HAVANA"; tag "appris_alternative_2";
chr19	HAVANA	exon	46083751	46083843	.	+	.	gene_id "ENSMUSG00000015176.11"; transcript_id "ENSMUST00000223728.1"; gene_type "protein_coding"; gene_status "KNOWN"; gene_name "Nolc1"; transcript_type "protein_coding"; transcript_status "KNOWN"; transcript_name "Nolc1-203"; exon_number "12"; exon_id "ENSMUSE00000445191.4"; talon_gene "50983"; talon_transcript "133699"; talon_exon "691692"; ccdsid "CCDS38006.1"; exon_status "KNOWN"; level "2"; protein_id "ENSMUSP00000153545.1"; source "HAVANA"; tag "appris_alternative_2";
chr19	HAVANA	exon	46084012	46085530	.	+	.	gene_id "ENSMUSG00000015176.11"; transcript_id "ENSMUST00000223728.1"; gene_type "protein_coding"; gene_status "KNOWN"; gene_name "Nolc1"; transcript_type "protein_coding"; transcript_status "KNOWN"; transcript_name "Nolc1-203"; exon_number "13"; exon_id "ENSMUSE00001426728.1"; talon_gene "50983"; talon_transcript "133699"; talon_exon "691709"; exon_status "KNOWN"; level "2"; protein_id "ENSMUSP00000153329.1"; source "HAVANA"; tag "appris_alternative_2";
chr19	HAVANA	transcript	46076013	46083343	.	+	.	gene_id "ENSMUSG00000015176.11"; transcript_id "ENSMUST00000225758.1"; gene_name "Nolc1"; gene_status "KNOWN"; gene_type "protein_coding"; transcript_type "retained_intron"; transcript_status "KNOWN"; transcript_name "Nolc1-207"; talon_gene "50983"; talon_transcript "133701"; havana_transcript "OTTMUST00000164330.1"; level "2"; source "HAVANA";
chr19	HAVANA	exon	46076013	46076149	.	+	.	gene_id "ENSMUSG00000015176.11"; transcript_id "ENSMUST00000225758.1"; gene_type "protein_coding"; gene_status "KNOWN"; gene_name "Nolc1"; transcript_type "retained_intron"; transcript_status "KNOWN"; transcript_name "Nolc1-207"; exon_number "1"; exon_id "ENSMUSE00001425033.1"; talon_gene "50983"; talon_transcript "133701"; talon_exon "691712"; exon_status "KNOWN"; level "2"; source "HAVANA";
chr19	HAVANA	exon	46078703	46078758	.	+	.	gene_id "ENSMUSG00000015176.11"; transcript_id "ENSMUST00000225758.1"; gene_type "protein_coding"; gene_status "KNOWN"; gene_name "Nolc1"; transcript_type "retained_intron"; transcript_status "KNOWN"; transcript_name "Nolc1-207"; exon_number "2"; exon_id "ENSMUSE00000148993.1"; talon_gene "50983"; talon_transcript "133701"; talon_exon "691672"; ccdsid "CCDS38006.1"; exon_status "KNOWN"; level "2"; protein_id "ENSMUSP00000152921.1"; source "HAVANA"; tag "cds_end_NF";
chr19	HAVANA	exon	46078876	46079021	.	+	.	gene_id "ENSMUSG00000015176.11"; transcript_id "ENSMUST00000225758.1"; gene_type "protein_coding"; gene_status "KNOWN"; gene_name "Nolc1"; transcript_type "retained_intron"; transcript_status "KNOWN"; transcript_name "Nolc1-207"; exon_number "3"; exon_id "ENSMUSE00001423024.1"; talon_gene "50983"; talon_transcript "133701"; talon_exon "691708"; exon_status "KNOWN"; level "2"; protein_id "ENSMUSP00000153329.1"; source "HAVANA"; tag "appris_alternative_2";
chr19	HAVANA	exon	46079131	46079258	.	+	.	gene_id "ENSMUSG00000015176.11"; transcript_id "ENSMUST00000225758.1"; gene_type "protein_coding"; gene_status "KNOWN"; gene_name "Nolc1"; transcript_type "retained_intron"; transcript_status "KNOWN"; transcript_name "Nolc1-207"; exon_number "4"; exon_id "ENSMUSE00000148991.1"; talon_gene "50983"; talon_transcript "133701"; talon_exon "691676"; ccdsid "CCDS38006.1"; exon_status "KNOWN"; level "2"; protein_id "ENSMUSP00000152921.1"; source "HAVANA"; tag "cds_end_NF";
chr19	HAVANA	exon	46079911	46080085	.	+	.	gene_id "ENSMUSG00000015176.11"; transcript_id "ENSMUST00000225758.1"; gene_type "protein_coding"; gene_status "KNOWN"; gene_name "Nolc1"; transcript_type "retained_intron"; transcript_status "KNOWN"; transcript_name "Nolc1-207"; exon_number "5"; exon_id "ENSMUSE00001423765.1"; talon_gene "50983"; talon_transcript "133701"; talon_exon "691701"; exon_status "KNOWN"; level "2"; protein_id "ENSMUSP00000153545.1"; source "HAVANA"; tag "appris_alternative_2";
chr19	HAVANA	exon	46081304	46081422	.	+	.	gene_id "ENSMUSG00000015176.11"; transcript_id "ENSMUST00000225758.1"; gene_type "protein_coding"; gene_status "KNOWN"; gene_name "Nolc1"; transcript_type "retained_intron"; transcript_status "KNOWN"; transcript_name "Nolc1-207"; exon_number "6"; exon_id "ENSMUSE00000148989.1"; talon_gene "50983"; talon_transcript "133701"; talon_exon "691680"; ccdsid "CCDS38006.1"; exon_status "KNOWN"; level "2"; protein_id "ENSMUSP00000153545.1"; source "HAVANA"; tag "appris_alternative_2";
chr19	HAVANA	exon	46081541	46081676	.	+	.	gene_id "ENSMUSG00000015176.11"; transcript_id "ENSMUST00000225758.1"; gene_type "protein_coding"; gene_status "KNOWN"; gene_name "Nolc1"; transcript_type "retained_intron"; transcript_status "KNOWN"; transcript_name "Nolc1-207"; exon_number "7"; exon_id "ENSMUSE00000148998.1"; talon_gene "50983"; talon_transcript "133701"; talon_exon "691682"; ccdsid "CCDS38006.1"; exon_status "KNOWN"; level "2"; protein_id "ENSMUSP00000153545.1"; source "HAVANA"; tag "appris_alternative_2";
chr19	HAVANA	exon	46082248	46082376	.	+	.	gene_id "ENSMUSG00000015176.11"; transcript_id "ENSMUST00000225758.1"; gene_type "protein_coding"; gene_status "KNOWN"; gene_name "Nolc1"; transcript_type "retained_intron"; transcript_status "KNOWN"; transcript_name "Nolc1-207"; exon_number "8"; exon_id "ENSMUSE00000149001.1"; talon_gene "50983"; talon_transcript "133701"; talon_exon "691684"; ccdsid "CCDS38006.1"; exon_status "KNOWN"; level "2"; protein_id "ENSMUSP00000153545.1"; source "HAVANA"; tag "appris_alternative_2";
chr19	HAVANA	exon	46082516	46083343	.	+	.	gene_id "ENSMUSG00000015176.11"; transcript_id "ENSMUST00000225758.1"; gene_type "protein_coding"; gene_status "KNOWN"; gene_name "Nolc1"; transcript_type "retained_intron"; transcript_status "KNOWN"; transcript_name "Nolc1-207"; exon_number "9"; exon_id "ENSMUSE00001427426.1"; talon_gene "50983"; talon_transcript "133701"; talon_exon "691713"; exon_status "KNOWN"; level "2"; source "HAVANA";
chr19	HAVANA	gene	46135685	46137289	.	-	.	gene_id "ENSMUSG00000025229.15"; gene_name "Pitx3"; gene_status "KNOWN"; gene_type "protein_coding"; talon_gene "50986"; havana_gene "OTTMUSG00000021234.4"; level "2";
chr19	HAVANA	transcript	46135685	46148326	.	-	.	gene_id "ENSMUSG00000025229.15"; transcript_id "ENSMUST00000026259.15"; gene_name "Pitx3"; gene_status "KNOWN"; gene_type "protein_coding"; transcript_type "protein_coding"; transcript_status "KNOWN"; transcript_name "Pitx3-201"; talon_gene "50986"; talon_transcript "133707"; ccdsid "CCDS29872.1"; havana_transcript "OTTMUST00000050294.3"; level "2"; protein_id "ENSMUSP00000026259.9"; source "HAVANA"; tag "CCDS"; transcript_support_level "1";
chr19	HAVANA	exon	46148201	46148326	.	-	.	gene_id "ENSMUSG00000025229.15"; transcript_id "ENSMUST00000026259.15"; gene_type "protein_coding"; gene_status "KNOWN"; gene_name "Pitx3"; transcript_type "protein_coding"; transcript_status "KNOWN"; transcript_name "Pitx3-201"; exon_number "1"; exon_id "ENSMUSE00000343848.4"; talon_gene "50986"; talon_transcript "133707"; talon_exon "691733"; ccdsid "CCDS29872.1"; exon_status "KNOWN"; level "2"; protein_id "ENSMUSP00000026259.9"; source "HAVANA"; tag "CCDS";
chr19	HAVANA	exon	46137365	46137494	.	-	.	gene_id "ENSMUSG00000025229.15"; transcript_id "ENSMUST00000026259.15"; gene_type "protein_coding"; gene_status "KNOWN"; gene_name "Pitx3"; transcript_type "protein_coding"; transcript_status "KNOWN"; transcript_name "Pitx3-201"; exon_number "2"; exon_id "ENSMUSE00000377748.1"; talon_gene "50986"; talon_transcript "133707"; talon_exon "691735"; ccdsid "CCDS29872.1"; exon_status "KNOWN"; level "2"; protein_id "ENSMUSP00000026259.9"; source "HAVANA"; tag "CCDS";
chr19	HAVANA	exon	46136983	46137185	.	-	.	gene_id "ENSMUSG00000025229.15"; transcript_id "ENSMUST00000026259.15"; gene_type "protein_coding"; gene_status "KNOWN"; gene_name "Pitx3"; transcript_type "protein_coding"; transcript_status "KNOWN"; transcript_name "Pitx3-201"; exon_number "3"; exon_id "ENSMUSE00000149090.1"; talon_gene "50986"; talon_transcript "133707"; talon_exon "691737"; ccdsid "CCDS29872.1"; exon_status "KNOWN"; level "2"; protein_id "ENSMUSP00000026259.9"; source "HAVANA"; tag "CCDS";
chr19	HAVANA	exon	46135685	46136605	.	-	.	gene_id "ENSMUSG00000025229.15"; transcript_id "ENSMUST00000026259.15"; gene_type "protein_coding"; gene_status "KNOWN"; gene_name "Pitx3"; transcript_type "protein_coding"; transcript_status "KNOWN"; transcript_name "Pitx3-201"; exon_number "4"; exon_id "ENSMUSE00000341450.8"; talon_gene "50986"; talon_transcript "133707"; talon_exon "691739"; ccdsid "CCDS29872.1"; exon_status "KNOWN"; level "2"; protein_id "ENSMUSP00000026259.9"; source "HAVANA"; tag "CCDS";
chr19	HAVANA	transcript	46136495	46137289	.	-	.	gene_id "ENSMUSG00000025229.15"; transcript_id "ENSMUST00000172980.1"; gene_name "Pitx3"; gene_status "KNOWN"; gene_type "protein_coding"; transcript_type "retained_intron"; transcript_status "KNOWN"; transcript_name "Pitx3-203"; talon_gene "50986"; talon_transcript "133708"; havana_transcript "OTTMUST00000097427.1"; level "2"; source "HAVANA"; tag "mRNA_end_NF"; transcript_support_level "5";
chr19	HAVANA	exon	46136983	46137289	.	-	.	gene_id "ENSMUSG00000025229.15"; transcript_id "ENSMUST00000172980.1"; gene_type "protein_coding"; gene_status "KNOWN"; gene_name "Pitx3"; transcript_type "retained_intron"; transcript_status "KNOWN"; transcript_name "Pitx3-203"; exon_number "1"; exon_id "ENSMUSE00000940096.1"; talon_gene "50986"; talon_transcript "133708"; talon_exon "691740"; exon_status "KNOWN"; level "2"; source "HAVANA"; tag "mRNA_end_NF";
chr19	HAVANA	exon	46136495	46136605	.	-	.	gene_id "ENSMUSG00000025229.15"; transcript_id "ENSMUST00000172980.1"; gene_type "protein_coding"; gene_status "KNOWN"; gene_name "Pitx3"; transcript_type "retained_intron"; transcript_status "KNOWN"; transcript_name "Pitx3-203"; exon_number "2"; exon_id "ENSMUSE00000931915.1"; talon_gene "50986"; talon_transcript "133708"; talon_exon "691741"; exon_status "KNOWN"; level "2"; source "HAVANA"; tag "mRNA_end_NF";
chr19	HAVANA	gene	46152509	46172516	.	+	.	gene_id "ENSMUSG00000025224.16"; gene_name "Gbf1"; gene_status "KNOWN"; gene_type "protein_coding"; talon_gene "50987"; havana_gene "OTTMUSG00000040139.7"; level "1";
chr19	HAVANA	transcript	46152509	46286510	.	+	.	gene_id "ENSMUSG00000025224.16"; transcript_id "ENSMUST00000026254.13"; gene_name "Gbf1"; gene_status "KNOWN"; gene_type "protein_coding"; transcript_type "protein_coding"; transcript_status "KNOWN"; transcript_name "Gbf1-201"; talon_gene "50987"; talon_transcript "133710"; ccdsid "CCDS29873.1"; havana_transcript "OTTMUST00000104289.2"; level "2"; protein_id "ENSMUSP00000026254.7"; source "HAVANA"; tag "CCDS"; transcript_support_level "1";
chr19	HAVANA	exon	46152509	46152792	.	+	.	gene_id "ENSMUSG00000025224.16"; transcript_id "ENSMUST00000026254.13"; gene_type "protein_coding"; gene_status "KNOWN"; gene_name "Gbf1"; transcript_type "protein_coding"; transcript_status "KNOWN"; transcript_name "Gbf1-201"; exon_number "1"; exon_id "ENSMUSE00000956488.1"; talon_gene "50987"; talon_transcript "133710"; talon_exon "691745"; ccdsid "CCDS29873.1"; exon_status "KNOWN"; level "2"; protein_id "ENSMUSP00000026254.7"; source "HAVANA"; tag "CCDS";
chr19	HAVANA	exon	46163520	46163625	.	+	.	gene_id "ENSMUSG00000025224.16"; transcript_id "ENSMUST00000026254.13"; gene_type "protein_coding"; gene_status "KNOWN"; gene_name "Gbf1"; transcript_type "protein_coding"; transcript_status "KNOWN"; transcript_name "Gbf1-201"; exon_number "2"; exon_id "ENSMUSE00001227336.1"; talon_gene "50987"; talon_transcript "133710"; talon_exon "691747"; ccdsid "CCDS29873.1"; exon_status "KNOWN"; level "2"; protein_id "ENSMUSP00000026254.7"; source "HAVANA"; tag "CCDS";
chr19	HAVANA	exon	46170657	46170723	.	+	.	gene_id "ENSMUSG00000025224.16"; transcript_id "ENSMUST00000026254.13"; gene_type "protein_coding"; gene_status "KNOWN"; gene_name "Gbf1"; transcript_type "protein_coding"; transcript_status "KNOWN"; transcript_name "Gbf1-201"; exon_number "3"; exon_id "ENSMUSE00001209195.1"; talon_gene "50987"; talon_transcript "133710"; talon_exon "691749"; ccdsid "CCDS29873.1"; exon_status "KNOWN"; level "2"; protein_id "ENSMUSP00000026254.7"; source "HAVANA"; tag "CCDS";
chr19	HAVANA	exon	46246089	46246220	.	+	.	gene_id "ENSMUSG00000025224.16"; transcript_id "ENSMUST00000026254.13"; gene_type "protein_coding"; gene_status "KNOWN"; gene_name "Gbf1"; transcript_type "protein_coding"; transcript_status "KNOWN"; transcript_name "Gbf1-201"; exon_number "4"; exon_id "ENSMUSE00001223215.1"; talon_gene "50987"; talon_transcript "133710"; talon_exon "691751"; ccdsid "CCDS29873.1"; exon_status "KNOWN"; level "2"; protein_id "ENSMUSP00000026254.7"; source "HAVANA"; tag "CCDS";
chr19	HAVANA	exon	46252114	46252232	.	+	.	gene_id "ENSMUSG00000025224.16"; transcript_id "ENSMUST00000026254.13"; gene_type "protein_coding"; gene_status "KNOWN"; gene_name "Gbf1"; transcript_type "protein_coding"; transcript_status "KNOWN"; transcript_name "Gbf1-201"; exon_number "5"; exon_id "ENSMUSE00001277838.1"; talon_gene "50987"; talon_transcript "133710"; talon_exon "691753"; ccdsid "CCDS29873.1"; exon_status "KNOWN"; level "2"; protein_id "ENSMUSP00000026254.7"; source "HAVANA"; tag "CCDS";
chr19	HAVANA	exon	46253987	46254095	.	+	.	gene_id "ENSMUSG00000025224.16"; transcript_id "ENSMUST00000026254.13"; gene_type "protein_coding"; gene_status "KNOWN"; gene_name "Gbf1"; transcript_type "protein_coding"; transcript_status "KNOWN"; transcript_name "Gbf1-201"; exon_number "6"; exon_id "ENSMUSE00001250952.1"; talon_gene "50987"; talon_transcript "133710"; talon_exon "691755"; ccdsid "CCDS29873.1"; exon_status "KNOWN"; level "2"; protein_id "ENSMUSP00000026254.7"; source "HAVANA"; tag "CCDS";
chr19	HAVANA	exon	46254557	46254617	.	+	.	gene_id "ENSMUSG00000025224.16"; transcript_id "ENSMUST00000026254.13"; gene_type "protein_coding"; gene_status "KNOWN"; gene_name "Gbf1"; transcript_type "protein_coding"; transcript_status "KNOWN"; transcript_name "Gbf1-201"; exon_number "7"; exon_id "ENSMUSE00001269718.1"; talon_gene "50987"; talon_transcript "133710"; talon_exon "691757"; ccdsid "CCDS29873.1"; exon_status "KNOWN"; level "2"; protein_id "ENSMUSP00000026254.7"; source "HAVANA"; tag "CCDS";
chr19	HAVANA	exon	46255653	46255707	.	+	.	gene_id "ENSMUSG00000025224.16"; transcript_id "ENSMUST00000026254.13"; gene_type "protein_coding"; gene_status "KNOWN"; gene_name "Gbf1"; transcript_type "protein_coding"; transcript_status "KNOWN"; transcript_name "Gbf1-201"; exon_number "8"; exon_id "ENSMUSE00001208180.1"; talon_gene "50987"; talon_transcript "133710"; talon_exon "691759"; ccdsid "CCDS29873.1"; exon_status "KNOWN"; level "2"; protein_id "ENSMUSP00000026254.7"; source "HAVANA"; tag "CCDS";
chr19	HAVANA	exon	46259104	46259251	.	+	.	gene_id "ENSMUSG00000025224.16"; transcript_id "ENSMUST00000026254.13"; gene_type "protein_coding"; gene_status "KNOWN"; gene_name "Gbf1"; transcript_type "protein_coding"; transcript_status "KNOWN"; transcript_name "Gbf1-201"; exon_number "9"; exon_id "ENSMUSE00001246880.1"; talon_gene "50987"; talon_transcript "133710"; talon_exon "691761"; ccdsid "CCDS29873.1"; exon_status "KNOWN"; level "2"; protein_id "ENSMUSP00000026254.7"; source "HAVANA"; tag "CCDS";
chr19	HAVANA	exon	46259573	46259796	.	+	.	gene_id "ENSMUSG00000025224.16"; transcript_id "ENSMUST00000026254.13"; gene_type "protein_coding"; gene_status "KNOWN"; gene_name "Gbf1"; transcript_type "protein_coding"; transcript_status "KNOWN"; transcript_name "Gbf1-201"; exon_number "10"; exon_id "ENSMUSE00001240028.1"; talon_gene "50987"; talon_transcript "133710"; talon_exon "691763"; ccdsid "CCDS29873.1"; exon_status "KNOWN"; level "2"; protein_id "ENSMUSP00000026254.7"; source "HAVANA"; tag "CCDS";
chr19	HAVANA	exon	46260713	46260878	.	+	.	gene_id "ENSMUSG00000025224.16"; transcript_id "ENSMUST00000026254.13"; gene_type "protein_coding"; gene_status "KNOWN"; gene_name "Gbf1"; transcript_type "protein_coding"; transcript_status "KNOWN"; transcript_name "Gbf1-201"; exon_number "11"; exon_id "ENSMUSE00001230345.1"; talon_gene "50987"; talon_transcript "133710"; talon_exon "691765"; ccdsid "CCDS29873.1"; exon_status "KNOWN"; level "2"; protein_id "ENSMUSP00000026254.7"; source "HAVANA"; tag "CCDS";
chr19	HAVANA	exon	46261621	46261832	.	+	.	gene_id "ENSMUSG00000025224.16"; transcript_id "ENSMUST00000026254.13"; gene_type "protein_coding"; gene_status "KNOWN"; gene_name "Gbf1"; transcript_type "protein_coding"; transcript_status "KNOWN"; transcript_name "Gbf1-201"; exon_number "12"; exon_id "ENSMUSE00001292940.1"; talon_gene "50987"; talon_transcript "133710"; talon_exon "691767"; ccdsid "CCDS29873.1"; exon_status "KNOWN"; level "2"; protein_id "ENSMUSP00000026254.7"; source "HAVANA"; tag "CCDS";
chr19	HAVANA	exon	46262434	46262532	.	+	.	gene_id "ENSMUSG00000025224.16"; transcript_id "ENSMUST00000026254.13"; gene_type "protein_coding"; gene_status "KNOWN"; gene_name "Gbf1"; transcript_type "protein_coding"; transcript_status "KNOWN"; transcript_name "Gbf1-201"; exon_number "13"; exon_id "ENSMUSE00001267841.1"; talon_gene "50987"; talon_transcript "133710"; talon_exon "691769"; ccdsid "CCDS29873.1"; exon_status "KNOWN"; level "2"; protein_id "ENSMUSP00000026254.7"; source "HAVANA"; tag "CCDS";
chr19	HAVANA	exon	46264779	46264973	.	+	.	gene_id "ENSMUSG00000025224.16"; transcript_id "ENSMUST00000026254.13"; gene_type "protein_coding"; gene_status "KNOWN"; gene_name "Gbf1"; transcript_type "protein_coding"; transcript_status "KNOWN"; transcript_name "Gbf1-201"; exon_number "14"; exon_id "ENSMUSE00001308037.1"; talon_gene "50987"; talon_transcript "133710"; talon_exon "691771"; ccdsid "CCDS29873.1"; exon_status "KNOWN"; level "2"; protein_id "ENSMUSP00000026254.7"; source "HAVANA"; tag "CCDS";
chr19	HAVANA	exon	46265178	46265367	.	+	.	gene_id "ENSMUSG00000025224.16"; transcript_id "ENSMUST00000026254.13"; gene_type "protein_coding"; gene_status "KNOWN"; gene_name "Gbf1"; transcript_type "protein_coding"; transcript_status "KNOWN"; transcript_name "Gbf1-201"; exon_number "15"; exon_id "ENSMUSE00001235430.1"; talon_gene "50987"; talon_transcript "133710"; talon_exon "691773"; ccdsid "CCDS29873.1"; exon_status "KNOWN"; level "2"; protein_id "ENSMUSP00000026254.7"; source "HAVANA"; tag "CCDS";
chr19	HAVANA	exon	46265587	46265727	.	+	.	gene_id "ENSMUSG00000025224.16"; transcript_id "ENSMUST00000026254.13"; gene_type "protein_coding"; gene_status "KNOWN"; gene_name "Gbf1"; transcript_type "protein_coding"; transcript_status "KNOWN"; transcript_name "Gbf1-201"; exon_number "16"; exon_id "ENSMUSE00001311652.1"; talon_gene "50987"; talon_transcript "133710"; talon_exon "691775"; ccdsid "CCDS29873.1"; exon_status "KNOWN"; level "2"; protein_id "ENSMUSP00000026254.7"; source "HAVANA"; tag "CCDS";
chr19	HAVANA	exon	46266025	46266113	.	+	.	gene_id "ENSMUSG00000025224.16"; transcript_id "ENSMUST00000026254.13"; gene_type "protein_coding"; gene_status "KNOWN"; gene_name "Gbf1"; transcript_type "protein_coding"; transcript_status "KNOWN"; transcript_name "Gbf1-201"; exon_number "17"; exon_id "ENSMUSE00001286992.1"; talon_gene "50987"; talon_transcript "133710"; talon_exon "691777"; ccdsid "CCDS29873.1"; exon_status "KNOWN"; level "2"; protein_id "ENSMUSP00000026254.7"; source "HAVANA"; tag "CCDS";
chr19	HAVANA	exon	46267203	46267405	.	+	.	gene_id "ENSMUSG00000025224.16"; transcript_id "ENSMUST00000026254.13"; gene_type "protein_coding"; gene_status "KNOWN"; gene_name "Gbf1"; transcript_type "protein_coding"; transcript_status "KNOWN"; transcript_name "Gbf1-201"; exon_number "18"; exon_id "ENSMUSE00001258204.1"; talon_gene "50987"; talon_transcript "133710"; talon_exon "691779"; ccdsid "CCDS29873.1"; exon_status "KNOWN"; level "2"; protein_id "ENSMUSP00000026254.7"; source "HAVANA"; tag "CCDS";
chr19	HAVANA	exon	46267993	46268116	.	+	.	gene_id "ENSMUSG00000025224.16"; transcript_id "ENSMUST00000026254.13"; gene_type "protein_coding"; gene_status "KNOWN"; gene_name "Gbf1"; transcript_type "protein_coding"; transcript_status "KNOWN"; transcript_name "Gbf1-201"; exon_number "19"; exon_id "ENSMUSE00000149038.1"; talon_gene "50987"; talon_transcript "133710"; talon_exon "691781"; ccdsid "CCDS29873.1"; exon_status "KNOWN"; level "2"; protein_id "ENSMUSP00000026254.7"; source "HAVANA"; tag "CCDS";
chr19	HAVANA	exon	46268391	46268516	.	+	.	gene_id "ENSMUSG00000025224.16"; transcript_id "ENSMUST00000026254.13"; gene_type "protein_coding"; gene_status "KNOWN"; gene_name "Gbf1"; transcript_type "protein_coding"; transcript_status "KNOWN"; transcript_name "Gbf1-201"; exon_number "20"; exon_id "ENSMUSE00000149005.1"; talon_gene "50987"; talon_transcript "133710"; talon_exon "691783"; ccdsid "CCDS29873.1"; exon_status "KNOWN"; level "2"; protein_id "ENSMUSP00000026254.7"; source "HAVANA"; tag "CCDS";
chr19	HAVANA	exon	46268779	46268861	.	+	.	gene_id "ENSMUSG00000025224.16"; transcript_id "ENSMUST00000026254.13"; gene_type "protein_coding"; gene_status "KNOWN"; gene_name "Gbf1"; transcript_type "protein_coding"; transcript_status "KNOWN"; transcript_name "Gbf1-201"; exon_number "21"; exon_id "ENSMUSE00001301247.1"; talon_gene "50987"; talon_transcript "133710"; talon_exon "691785"; ccdsid "CCDS29873.1"; exon_status "KNOWN"; level "2"; protein_id "ENSMUSP00000026254.7"; source "HAVANA"; tag "CCDS";
chr19	HAVANA	exon	46269745	46269981	.	+	.	gene_id "ENSMUSG00000025224.16"; transcript_id "ENSMUST00000026254.13"; gene_type "protein_coding"; gene_status "KNOWN"; gene_name "Gbf1"; transcript_type "protein_coding"; transcript_status "KNOWN"; transcript_name "Gbf1-201"; exon_number "22"; exon_id "ENSMUSE00001221320.1"; talon_gene "50987"; talon_transcript "133710"; talon_exon "691787"; ccdsid "CCDS29873.1"; exon_status "KNOWN"; level "2"; protein_id "ENSMUSP00000026254.7"; source "HAVANA"; tag "CCDS";
chr19	HAVANA	exon	46270258	46270351	.	+	.	gene_id "ENSMUSG00000025224.16"; transcript_id "ENSMUST00000026254.13"; gene_type "protein_coding"; gene_status "KNOWN"; gene_name "Gbf1"; transcript_type "protein_coding"; transcript_status "KNOWN"; transcript_name "Gbf1-201"; exon_number "23"; exon_id "ENSMUSE00000149032.1"; talon_gene "50987"; talon_transcript "133710"; talon_exon "691789"; ccdsid "CCDS29873.1"; exon_status "KNOWN"; level "2"; protein_id "ENSMUSP00000026254.7"; source "HAVANA"; tag "CCDS";
chr19	HAVANA	exon	46270674	46270850	.	+	.	gene_id "ENSMUSG00000025224.16"; transcript_id "ENSMUST00000026254.13"; gene_type "protein_coding"; gene_status "KNOWN"; gene_name "Gbf1"; transcript_type "protein_coding"; transcript_status "KNOWN"; transcript_name "Gbf1-201"; exon_number "24"; exon_id "ENSMUSE00000149044.1"; talon_gene "50987"; talon_transcript "133710"; talon_exon "691791"; ccdsid "CCDS29873.1"; exon_status "KNOWN"; level "2"; protein_id "ENSMUSP00000026254.7"; source "HAVANA"; tag "CCDS";
chr19	HAVANA	exon	46271555	46271619	.	+	.	gene_id "ENSMUSG00000025224.16"; transcript_id "ENSMUST00000026254.13"; gene_type "protein_coding"; gene_status "KNOWN"; gene_name "Gbf1"; transcript_type "protein_coding"; transcript_status "KNOWN"; transcript_name "Gbf1-201"; exon_number "25"; exon_id "ENSMUSE00001259673.1"; talon_gene "50987"; talon_transcript "133710"; talon_exon "691793"; ccdsid "CCDS29873.1"; exon_status "KNOWN"; level "2"; protein_id "ENSMUSP00000026254.7"; source "HAVANA"; tag "CCDS";
chr19	HAVANA	exon	46271707	46271830	.	+	.	gene_id "ENSMUSG00000025224.16"; transcript_id "ENSMUST00000026254.13"; gene_type "protein_coding"; gene_status "KNOWN"; gene_name "Gbf1"; transcript_type "protein_coding"; transcript_status "KNOWN"; transcript_name "Gbf1-201"; exon_number "26"; exon_id "ENSMUSE00001284785.1"; talon_gene "50987"; talon_transcript "133710"; talon_exon "691795"; ccdsid "CCDS29873.1"; exon_status "KNOWN"; level "2"; protein_id "ENSMUSP00000026254.7"; source "HAVANA"; tag "CCDS";
chr19	HAVANA	exon	46271986	46272057	.	+	.	gene_id "ENSMUSG00000025224.16"; transcript_id "ENSMUST00000026254.13"; gene_type "protein_coding"; gene_status "KNOWN"; gene_name "Gbf1"; transcript_type "protein_coding"; transcript_status "KNOWN"; transcript_name "Gbf1-201"; exon_number "27"; exon_id "ENSMUSE00001259294.1"; talon_gene "50987"; talon_transcript "133710"; talon_exon "691797"; ccdsid "CCDS29873.1"; exon_status "KNOWN"; level "2"; protein_id "ENSMUSP00000026254.7"; source "HAVANA"; tag "CCDS";
chr19	HAVANA	exon	46272175	46272269	.	+	.	gene_id "ENSMUSG00000025224.16"; transcript_id "ENSMUST00000026254.13"; gene_type "protein_coding"; gene_status "KNOWN"; gene_name "Gbf1"; transcript_type "protein_coding"; transcript_status "KNOWN"; transcript_name "Gbf1-201"; exon_number "28"; exon_id "ENSMUSE00001213244.1"; talon_gene "50987"; talon_transcript "133710"; talon_exon "691799"; ccdsid "CCDS29873.1"; exon_status "KNOWN"; level "2"; protein_id "ENSMUSP00000026254.7"; source "HAVANA"; tag "CCDS";
chr19	HAVANA	exon	46272501	46272654	.	+	.	gene_id "ENSMUSG00000025224.16"; transcript_id "ENSMUST00000026254.13"; gene_type "protein_coding"; gene_status "KNOWN"; gene_name "Gbf1"; transcript_type "protein_coding"; transcript_status "KNOWN"; transcript_name "Gbf1-201"; exon_number "29"; exon_id "ENSMUSE00000149039.1"; talon_gene "50987"; talon_transcript "133710"; talon_exon "691801"; ccdsid "CCDS29873.1"; exon_status "KNOWN"; level "2"; protein_id "ENSMUSP00000026254.7"; source "HAVANA"; tag "CCDS";
chr19	HAVANA	exon	46279210	46279435	.	+	.	gene_id "ENSMUSG00000025224.16"; transcript_id "ENSMUST00000026254.13"; gene_type "protein_coding"; gene_status "KNOWN"; gene_name "Gbf1"; transcript_type "protein_coding"; transcript_status "KNOWN"; transcript_name "Gbf1-201"; exon_number "30"; exon_id "ENSMUSE00000149030.1"; talon_gene "50987"; talon_transcript "133710"; talon_exon "691803"; ccdsid "CCDS29873.1"; exon_status "KNOWN"; level "2"; protein_id "ENSMUSP00000026254.7"; source "HAVANA"; tag "CCDS";
chr19	HAVANA	exon	46279912	46280072	.	+	.	gene_id "ENSMUSG00000025224.16"; transcript_id "ENSMUST00000026254.13"; gene_type "protein_coding"; gene_status "KNOWN"; gene_name "Gbf1"; transcript_type "protein_coding"; transcript_status "KNOWN"; transcript_name "Gbf1-201"; exon_number "31"; exon_id "ENSMUSE00000149008.1"; talon_gene "50987"; talon_transcript "133710"; talon_exon "691805"; ccdsid "CCDS29873.1"; exon_status "KNOWN"; level "2"; protein_id "ENSMUSP00000026254.7"; source "HAVANA"; tag "CCDS";
chr19	HAVANA	exon	46280177	46280423	.	+	.	gene_id "ENSMUSG00000025224.16"; transcript_id "ENSMUST00000026254.13"; gene_type "protein_coding"; gene_status "KNOWN"; gene_name "Gbf1"; transcript_type "protein_coding"; transcript_status "KNOWN"; transcript_name "Gbf1-201"; exon_number "32"; exon_id "ENSMUSE00001220778.1"; talon_gene "50987"; talon_transcript "133710"; talon_exon "691807"; ccdsid "CCDS29873.1"; exon_status "KNOWN"; level "2"; protein_id "ENSMUSP00000026254.7"; source "HAVANA"; tag "CCDS";
chr19	HAVANA	exon	46280538	46280743	.	+	.	gene_id "ENSMUSG00000025224.16"; transcript_id "ENSMUST00000026254.13"; gene_type "protein_coding"; gene_status "KNOWN"; gene_name "Gbf1"; transcript_type "protein_coding"; transcript_status "KNOWN"; transcript_name "Gbf1-201"; exon_number "33"; exon_id "ENSMUSE00001311880.1"; talon_gene "50987"; talon_transcript "133710"; talon_exon "691809"; ccdsid "CCDS29873.1"; exon_status "KNOWN"; level "2"; protein_id "ENSMUSP00000026254.7"; source "HAVANA"; tag "CCDS";
chr19	HAVANA	exon	46283035	46283185	.	+	.	gene_id "ENSMUSG00000025224.16"; transcript_id "ENSMUST00000026254.13"; gene_type "protein_coding"; gene_status "KNOWN"; gene_name "Gbf1"; transcript_type "protein_coding"; transcript_status "KNOWN"; transcript_name "Gbf1-201"; exon_number "34"; exon_id "ENSMUSE00001248954.1"; talon_gene "50987"; talon_transcript "133710"; talon_exon "691811"; ccdsid "CCDS29873.1"; exon_status "KNOWN"; level "2"; protein_id "ENSMUSP00000026254.7"; source "HAVANA"; tag "CCDS";
chr19	HAVANA	exon	46283320	46283450	.	+	.	gene_id "ENSMUSG00000025224.16"; transcript_id "ENSMUST00000026254.13"; gene_type "protein_coding"; gene_status "KNOWN"; gene_name "Gbf1"; transcript_type "protein_coding"; transcript_status "KNOWN"; transcript_name "Gbf1-201"; exon_number "35"; exon_id "ENSMUSE00001267150.1"; talon_gene "50987"; talon_transcript "133710"; talon_exon "691813"; ccdsid "CCDS29873.1"; exon_status "KNOWN"; level "2"; protein_id "ENSMUSP00000026254.7"; source "HAVANA"; tag "CCDS";
chr19	HAVANA	exon	46283622	46283723	.	+	.	gene_id "ENSMUSG00000025224.16"; transcript_id "ENSMUST00000026254.13"; gene_type "protein_coding"; gene_status "KNOWN"; gene_name "Gbf1"; transcript_type "protein_coding"; transcript_status "KNOWN"; transcript_name "Gbf1-201"; exon_number "36"; exon_id "ENSMUSE00001255225.1"; talon_gene "50987"; talon_transcript "133710"; talon_exon "691815"; ccdsid "CCDS29873.1"; exon_status "KNOWN"; level "2"; protein_id "ENSMUSP00000026254.7"; source "HAVANA"; tag "CCDS";
chr19	HAVANA	exon	46284005	46284118	.	+	.	gene_id "ENSMUSG00000025224.16"; transcript_id "ENSMUST00000026254.13"; gene_type "protein_coding"; gene_status "KNOWN"; gene_name "Gbf1"; transcript_type "protein_coding"; transcript_status "KNOWN"; transcript_name "Gbf1-201"; exon_number "37"; exon_id "ENSMUSE00000149021.1"; talon_gene "50987"; talon_transcript "133710"; talon_exon "691817"; ccdsid "CCDS29873.1"; exon_status "KNOWN"; level "2"; protein_id "ENSMUSP00000026254.7"; source "HAVANA"; tag "CCDS";
chr19	HAVANA	exon	46284250	46284430	.	+	.	gene_id "ENSMUSG00000025224.16"; transcript_id "ENSMUST00000026254.13"; gene_type "protein_coding"; gene_status "KNOWN"; gene_name "Gbf1"; transcript_type "protein_coding"; transcript_status "KNOWN"; transcript_name "Gbf1-201"; exon_number "38"; exon_id "ENSMUSE00000149028.1"; talon_gene "50987"; talon_transcript "133710"; talon_exon "691819"; ccdsid "CCDS29873.1"; exon_status "KNOWN"; level "2"; protein_id "ENSMUSP00000026254.7"; source "HAVANA"; tag "CCDS";
chr19	HAVANA	exon	46284705	46284833	.	+	.	gene_id "ENSMUSG00000025224.16"; transcript_id "ENSMUST00000026254.13"; gene_type "protein_coding"; gene_status "KNOWN"; gene_name "Gbf1"; transcript_type "protein_coding"; transcript_status "KNOWN"; transcript_name "Gbf1-201"; exon_number "39"; exon_id "ENSMUSE00000149015.1"; talon_gene "50987"; talon_transcript "133710"; talon_exon "691821"; ccdsid "CCDS29873.1"; exon_status "KNOWN"; level "2"; protein_id "ENSMUSP00000026254.7"; source "HAVANA"; tag "CCDS";
chr19	HAVANA	exon	46285660	46286510	.	+	.	gene_id "ENSMUSG00000025224.16"; transcript_id "ENSMUST00000026254.13"; gene_type "protein_coding"; gene_status "KNOWN"; gene_name "Gbf1"; transcript_type "protein_coding"; transcript_status "KNOWN"; transcript_name "Gbf1-201"; exon_number "40"; exon_id "ENSMUSE00000951190.1"; talon_gene "50987"; talon_transcript "133710"; talon_exon "691823"; ccdsid "CCDS29873.1"; exon_status "KNOWN"; level "2"; protein_id "ENSMUSP00000026254.7"; source "HAVANA"; tag "CCDS";
chr19	HAVANA	transcript	46152580	46172516	.	+	.	gene_id "ENSMUSG00000025224.16"; transcript_id "ENSMUST00000236167.1"; gene_name "Gbf1"; gene_status "KNOWN"; gene_type "protein_coding"; transcript_type "retained_intron"; transcript_status "KNOWN"; transcript_name "Gbf1-216"; talon_gene "50987"; talon_transcript "133714"; havana_transcript "OTTMUST00000180382.1"; level "2"; source "HAVANA"; tag "RNA_Seq_supported_only";
chr19	HAVANA	exon	46152580	46152792	.	+	.	gene_id "ENSMUSG00000025224.16"; transcript_id "ENSMUST00000236167.1"; gene_type "protein_coding"; gene_status "KNOWN"; gene_name "Gbf1"; transcript_type "retained_intron"; transcript_status "KNOWN"; transcript_name "Gbf1-216"; exon_number "1"; exon_id "ENSMUSE00001454767.1"; talon_gene "50987"; talon_transcript "133714"; talon_exon "691831"; exon_status "KNOWN"; level "2"; source "HAVANA"; tag "RNA_Seq_supported_only";
chr19	HAVANA	exon	46163520	46163625	.	+	.	gene_id "ENSMUSG00000025224.16"; transcript_id "ENSMUST00000236167.1"; gene_type "protein_coding"; gene_status "KNOWN"; gene_name "Gbf1"; transcript_type "retained_intron"; transcript_status "KNOWN"; transcript_name "Gbf1-216"; exon_number "2"; exon_id "ENSMUSE00001227336.1"; talon_gene "50987"; talon_transcript "133714"; talon_exon "691747"; ccdsid "CCDS29873.1"; exon_status "KNOWN"; level "2"; protein_id "ENSMUSP00000026254.7"; source "HAVANA"; tag "CCDS";
chr19	HAVANA	exon	46170657	46172516	.	+	.	gene_id "ENSMUSG00000025224.16"; transcript_id "ENSMUST00000236167.1"; gene_type "protein_coding"; gene_status "KNOWN"; gene_name "Gbf1"; transcript_type "retained_intron"; transcript_status "KNOWN"; transcript_name "Gbf1-216"; exon_number "3"; exon_id "ENSMUSE00001456136.1"; talon_gene "50987"; talon_transcript "133714"; talon_exon "691832"; exon_status "KNOWN"; level "2"; source "HAVANA"; tag "RNA_Seq_supported_only";
chr19	HAVANA	gene	46303591	46305605	.	-	.	gene_id "ENSMUSG00000118087.1"; gene_name "AC114539.1"; gene_status "KNOWN"; gene_type "bidirectional_promoter_lncRNA"; talon_gene "50990"; havana_gene "OTTMUSG00000074222.1"; level "2";
chr19	HAVANA	transcript	46303591	46305611	.	-	.	gene_id "ENSMUSG00000118087.1"; transcript_id "ENSMUST00000235942.1"; gene_name "AC114539.1"; gene_status "KNOWN"; gene_type "bidirectional_promoter_lncRNA"; transcript_type "bidirectional_promoter_lncRNA"; transcript_status "KNOWN"; transcript_name "AC114539.1-201"; talon_gene "50990"; talon_transcript "133728"; havana_transcript "OTTMUST00000180103.1"; level "2"; source "HAVANA"; tag "basic";
chr19	HAVANA	exon	46305108	46305611	.	-	.	gene_id "ENSMUSG00000118087.1"; transcript_id "ENSMUST00000235942.1"; gene_type "bidirectional_promoter_lncRNA"; gene_status "KNOWN"; gene_name "AC114539.1"; transcript_type "bidirectional_promoter_lncRNA"; transcript_status "KNOWN"; transcript_name "AC114539.1-201"; exon_number "1"; exon_id "ENSMUSE00001460016.1"; talon_gene "50990"; talon_transcript "133728"; talon_exon "691871"; exon_status "KNOWN"; level "2"; source "HAVANA"; tag "basic";
chr19	HAVANA	exon	46303591	46304850	.	-	.	gene_id "ENSMUSG00000118087.1"; transcript_id "ENSMUST00000235942.1"; gene_type "bidirectional_promoter_lncRNA"; gene_status "KNOWN"; gene_name "AC114539.1"; transcript_type "bidirectional_promoter_lncRNA"; transcript_status "KNOWN"; transcript_name "AC114539.1-201"; exon_number "2"; exon_id "ENSMUSE00001460160.1"; talon_gene "50990"; talon_transcript "133728"; talon_exon "691873"; exon_status "KNOWN"; level "2"; source "HAVANA"; tag "basic";
chr19	HAVANA	transcript	46304826	46305605	.	-	.	gene_id "ENSMUSG00000118087.1"; transcript_id "ENSMUST00000236655.1"; gene_name "AC114539.1"; gene_status "KNOWN"; gene_type "bidirectional_promoter_lncRNA"; transcript_type "bidirectional_promoter_lncRNA"; transcript_status "KNOWN"; transcript_name "AC114539.1-202"; talon_gene "50990"; talon_transcript "133729"; havana_transcript "OTTMUST00000180104.1"; level "2"; source "HAVANA";
chr19	HAVANA	exon	46305362	46305605	.	-	.	gene_id "ENSMUSG00000118087.1"; transcript_id "ENSMUST00000236655.1"; gene_type "bidirectional_promoter_lncRNA"; gene_status "KNOWN"; gene_name "AC114539.1"; transcript_type "bidirectional_promoter_lncRNA"; transcript_status "KNOWN"; transcript_name "AC114539.1-202"; exon_number "1"; exon_id "ENSMUSE00001457759.1"; talon_gene "50990"; talon_transcript "133729"; talon_exon "691874"; exon_status "KNOWN"; level "2"; source "HAVANA";
chr19	HAVANA	exon	46305108	46305191	.	-	.	gene_id "ENSMUSG00000118087.1"; transcript_id "ENSMUST00000236655.1"; gene_type "bidirectional_promoter_lncRNA"; gene_status "KNOWN"; gene_name "AC114539.1"; transcript_type "bidirectional_promoter_lncRNA"; transcript_status "KNOWN"; transcript_name "AC114539.1-202"; exon_number "2"; exon_id "ENSMUSE00001459478.1"; talon_gene "50990"; talon_transcript "133729"; talon_exon "691876"; exon_status "KNOWN"; level "2"; source "HAVANA";
chr19	HAVANA	exon	46304826	46304850	.	-	.	gene_id "ENSMUSG00000118087.1"; transcript_id "ENSMUST00000236655.1"; gene_type "bidirectional_promoter_lncRNA"; gene_status "KNOWN"; gene_name "AC114539.1"; transcript_type "bidirectional_promoter_lncRNA"; transcript_status "KNOWN"; transcript_name "AC114539.1-202"; exon_number "3"; exon_id "ENSMUSE00001461935.1"; talon_gene "50990"; talon_transcript "133729"; talon_exon "691877"; exon_status "KNOWN"; level "2"; source "HAVANA";
chr19	HAVANA	gene	46304744	46312027	.	+	.	gene_id "ENSMUSG00000025225.15"; gene_name "Nfkb2"; gene_status "KNOWN"; gene_type "protein_coding"; talon_gene "50991"; havana_gene "OTTMUSG00000074221.1"; level "2";
chr19	HAVANA	transcript	46304744	46312022	.	+	.	gene_id "ENSMUSG00000025225.15"; transcript_id "ENSMUST00000073116.12"; gene_name "Nfkb2"; gene_status "KNOWN"; gene_type "protein_coding"; transcript_type "protein_coding"; transcript_status "KNOWN"; transcript_name "Nfkb2-201"; talon_gene "50991"; talon_transcript "133731"; ccdsid "CCDS29874.1"; havana_transcript "OTTMUST00000180096.1"; level "2"; protein_id "ENSMUSP00000072859.5"; source "HAVANA"; tag "CCDS"; transcript_support_level "1";
chr19	HAVANA	exon	46304744	46304820	.	+	.	gene_id "ENSMUSG00000025225.15"; transcript_id "ENSMUST00000073116.12"; gene_type "protein_coding"; gene_status "KNOWN"; gene_name "Nfkb2"; transcript_type "protein_coding"; transcript_status "KNOWN"; transcript_name "Nfkb2-201"; exon_number "1"; exon_id "ENSMUSE00000689461.3"; talon_gene "50991"; talon_transcript "133731"; talon_exon "691921"; ccdsid "CCDS29874.1"; exon_status "KNOWN"; level "2"; protein_id "ENSMUSP00000072859.5"; source "HAVANA"; tag "CCDS";
chr19	HAVANA	exon	46305930	46306024	.	+	.	gene_id "ENSMUSG00000025225.15"; transcript_id "ENSMUST00000073116.12"; gene_type "protein_coding"; gene_status "KNOWN"; gene_name "Nfkb2"; transcript_type "protein_coding"; transcript_status "KNOWN"; transcript_name "Nfkb2-201"; exon_number "2"; exon_id "ENSMUSE00000405142.1"; talon_gene "50991"; talon_transcript "133731"; talon_exon "691880"; ccdsid "CCDS29874.1"; exon_status "KNOWN"; level "2"; protein_id "ENSMUSP00000157809.1"; source "HAVANA"; tag "appris_alternative_2";
chr19	HAVANA	exon	46306283	46306364	.	+	.	gene_id "ENSMUSG00000025225.15"; transcript_id "ENSMUST00000073116.12"; gene_type "protein_coding"; gene_status "KNOWN"; gene_name "Nfkb2"; transcript_type "protein_coding"; transcript_status "KNOWN"; transcript_name "Nfkb2-201"; exon_number "3"; exon_id "ENSMUSE00000311247.1"; talon_gene "50991"; talon_transcript "133731"; talon_exon "691882"; ccdsid "CCDS29874.1"; exon_status "KNOWN"; level "2"; protein_id "ENSMUSP00000157809.1"; source "HAVANA"; tag "appris_alternative_2";
chr19	HAVANA	exon	46306486	46306526	.	+	.	gene_id "ENSMUSG00000025225.15"; transcript_id "ENSMUST00000073116.12"; gene_type "protein_coding"; gene_status "KNOWN"; gene_name "Nfkb2"; transcript_type "protein_coding"; transcript_status "KNOWN"; transcript_name "Nfkb2-201"; exon_number "4"; exon_id "ENSMUSE00000311230.2"; talon_gene "50991"; talon_transcript "133731"; talon_exon "691884"; ccdsid "CCDS29874.1"; exon_status "KNOWN"; level "2"; protein_id "ENSMUSP00000157809.1"; source "HAVANA"; tag "appris_alternative_2";
chr19	HAVANA	exon	46306771	46306869	.	+	.	gene_id "ENSMUSG00000025225.15"; transcript_id "ENSMUST00000073116.12"; gene_type "protein_coding"; gene_status "KNOWN"; gene_name "Nfkb2"; transcript_type "protein_coding"; transcript_status "KNOWN"; transcript_name "Nfkb2-201"; exon_number "5"; exon_id "ENSMUSE00000149048.2"; talon_gene "50991"; talon_transcript "133731"; talon_exon "691886"; ccdsid "CCDS29874.1"; exon_status "KNOWN"; level "2"; protein_id "ENSMUSP00000157809.1"; source "HAVANA"; tag "appris_alternative_2";
chr19	HAVANA	exon	46306942	46307093	.	+	.	gene_id "ENSMUSG00000025225.15"; transcript_id "ENSMUST00000073116.12"; gene_type "protein_coding"; gene_status "KNOWN"; gene_name "Nfkb2"; transcript_type "protein_coding"; transcript_status "KNOWN"; transcript_name "Nfkb2-201"; exon_number "6"; exon_id "ENSMUSE00000149061.1"; talon_gene "50991"; talon_transcript "133731"; talon_exon "691888"; ccdsid "CCDS29874.1"; exon_status "KNOWN"; level "2"; protein_id "ENSMUSP00000157809.1"; source "HAVANA"; tag "appris_alternative_2";
chr19	HAVANA	exon	46307364	46307470	.	+	.	gene_id "ENSMUSG00000025225.15"; transcript_id "ENSMUST00000073116.12"; gene_type "protein_coding"; gene_status "KNOWN"; gene_name "Nfkb2"; transcript_type "protein_coding"; transcript_status "KNOWN"; transcript_name "Nfkb2-201"; exon_number "7"; exon_id "ENSMUSE00000149051.1"; talon_gene "50991"; talon_transcript "133731"; talon_exon "691890"; ccdsid "CCDS29874.1"; exon_status "KNOWN"; level "2"; protein_id "ENSMUSP00000157809.1"; source "HAVANA"; tag "appris_alternative_2";
chr19	HAVANA	exon	46307560	46307718	.	+	.	gene_id "ENSMUSG00000025225.15"; transcript_id "ENSMUST00000073116.12"; gene_type "protein_coding"; gene_status "KNOWN"; gene_name "Nfkb2"; transcript_type "protein_coding"; transcript_status "KNOWN"; transcript_name "Nfkb2-201"; exon_number "8"; exon_id "ENSMUSE00000149049.1"; talon_gene "50991"; talon_transcript "133731"; talon_exon "691892"; ccdsid "CCDS29874.1"; exon_status "KNOWN"; level "2"; protein_id "ENSMUSP00000157809.1"; source "HAVANA"; tag "appris_alternative_2";
chr19	HAVANA	exon	46307956	46308060	.	+	.	gene_id "ENSMUSG00000025225.15"; transcript_id "ENSMUST00000073116.12"; gene_type "protein_coding"; gene_status "KNOWN"; gene_name "Nfkb2"; transcript_type "protein_coding"; transcript_status "KNOWN"; transcript_name "Nfkb2-201"; exon_number "9"; exon_id "ENSMUSE00000149062.1"; talon_gene "50991"; talon_transcript "133731"; talon_exon "691894"; ccdsid "CCDS29874.1"; exon_status "KNOWN"; level "2"; protein_id "ENSMUSP00000157809.1"; source "HAVANA"; tag "appris_alternative_2";
chr19	HAVANA	exon	46308173	46308258	.	+	.	gene_id "ENSMUSG00000025225.15"; transcript_id "ENSMUST00000073116.12"; gene_type "protein_coding"; gene_status "KNOWN"; gene_name "Nfkb2"; transcript_type "protein_coding"; transcript_status "KNOWN"; transcript_name "Nfkb2-201"; exon_number "10"; exon_id "ENSMUSE00000149057.1"; talon_gene "50991"; talon_transcript "133731"; talon_exon "691896"; ccdsid "CCDS29874.1"; exon_status "KNOWN"; level "2"; protein_id "ENSMUSP00000157809.1"; source "HAVANA"; tag "appris_alternative_2";
chr19	HAVANA	exon	46308345	46308483	.	+	.	gene_id "ENSMUSG00000025225.15"; transcript_id "ENSMUST00000073116.12"; gene_type "protein_coding"; gene_status "KNOWN"; gene_name "Nfkb2"; transcript_type "protein_coding"; transcript_status "KNOWN"; transcript_name "Nfkb2-201"; exon_number "11"; exon_id "ENSMUSE00000149046.1"; talon_gene "50991"; talon_transcript "133731"; talon_exon "691898"; ccdsid "CCDS29874.1"; exon_status "KNOWN"; level "2"; protein_id "ENSMUSP00000157809.1"; source "HAVANA"; tag "appris_alternative_2";
chr19	HAVANA	exon	46308629	46308754	.	+	.	gene_id "ENSMUSG00000025225.15"; transcript_id "ENSMUST00000073116.12"; gene_type "protein_coding"; gene_status "KNOWN"; gene_name "Nfkb2"; transcript_type "protein_coding"; transcript_status "KNOWN"; transcript_name "Nfkb2-201"; exon_number "12"; exon_id "ENSMUSE00000149059.1"; talon_gene "50991"; talon_transcript "133731"; talon_exon "691900"; ccdsid "CCDS29874.1"; exon_status "KNOWN"; level "2"; protein_id "ENSMUSP00000157809.1"; source "HAVANA"; tag "appris_alternative_2";
chr19	HAVANA	exon	46308865	46309074	.	+	.	gene_id "ENSMUSG00000025225.15"; transcript_id "ENSMUST00000073116.12"; gene_type "protein_coding"; gene_status "KNOWN"; gene_name "Nfkb2"; transcript_type "protein_coding"; transcript_status "KNOWN"; transcript_name "Nfkb2-201"; exon_number "13"; exon_id "ENSMUSE00000149060.1"; talon_gene "50991"; talon_transcript "133731"; talon_exon "691902"; ccdsid "CCDS29874.1"; exon_status "KNOWN"; level "2"; protein_id "ENSMUSP00000157809.1"; source "HAVANA"; tag "appris_alternative_2";
chr19	HAVANA	exon	46309155	46309296	.	+	.	gene_id "ENSMUSG00000025225.15"; transcript_id "ENSMUST00000073116.12"; gene_type "protein_coding"; gene_status "KNOWN"; gene_name "Nfkb2"; transcript_type "protein_coding"; transcript_status "KNOWN"; transcript_name "Nfkb2-201"; exon_number "14"; exon_id "ENSMUSE00000149053.1"; talon_gene "50991"; talon_transcript "133731"; talon_exon "691904"; ccdsid "CCDS29874.1"; exon_status "KNOWN"; level "2"; protein_id "ENSMUSP00000157809.1"; source "HAVANA"; tag "appris_alternative_2";
chr19	HAVANA	exon	46309655	46309769	.	+	.	gene_id "ENSMUSG00000025225.15"; transcript_id "ENSMUST00000073116.12"; gene_type "protein_coding"; gene_status "KNOWN"; gene_name "Nfkb2"; transcript_type "protein_coding"; transcript_status "KNOWN"; transcript_name "Nfkb2-201"; exon_number "15"; exon_id "ENSMUSE00000149047.1"; talon_gene "50991"; talon_transcript "133731"; talon_exon "691906"; ccdsid "CCDS29874.1"; exon_status "KNOWN"; level "2"; protein_id "ENSMUSP00000157809.1"; source "HAVANA"; tag "appris_alternative_2";
chr19	HAVANA	exon	46309843	46310056	.	+	.	gene_id "ENSMUSG00000025225.15"; transcript_id "ENSMUST00000073116.12"; gene_type "protein_coding"; gene_status "KNOWN"; gene_name "Nfkb2"; transcript_type "protein_coding"; transcript_status "KNOWN"; transcript_name "Nfkb2-201"; exon_number "16"; exon_id "ENSMUSE00000149058.1"; talon_gene "50991"; talon_transcript "133731"; talon_exon "691908"; ccdsid "CCDS29874.1"; exon_status "KNOWN"; level "2"; protein_id "ENSMUSP00000157809.1"; source "HAVANA"; tag "appris_alternative_2";
chr19	HAVANA	exon	46310208	46310377	.	+	.	gene_id "ENSMUSG00000025225.15"; transcript_id "ENSMUST00000073116.12"; gene_type "protein_coding"; gene_status "KNOWN"; gene_name "Nfkb2"; transcript_type "protein_coding"; transcript_status "KNOWN"; transcript_name "Nfkb2-201"; exon_number "17"; exon_id "ENSMUSE00000149056.1"; talon_gene "50991"; talon_transcript "133731"; talon_exon "691910"; ccdsid "CCDS29874.1"; exon_status "KNOWN"; level "2"; protein_id "ENSMUSP00000157809.1"; source "HAVANA"; tag "appris_alternative_2";
chr19	HAVANA	exon	46310497	46310599	.	+	.	gene_id "ENSMUSG00000025225.15"; transcript_id "ENSMUST00000073116.12"; gene_type "protein_coding"; gene_status "KNOWN"; gene_name "Nfkb2"; transcript_type "protein_coding"; transcript_status "KNOWN"; transcript_name "Nfkb2-201"; exon_number "18"; exon_id "ENSMUSE00000149063.1"; talon_gene "50991"; talon_transcript "133731"; talon_exon "691912"; ccdsid "CCDS29874.1"; exon_status "KNOWN"; level "2"; protein_id "ENSMUSP00000157809.1"; source "HAVANA"; tag "appris_alternative_2";
chr19	HAVANA	exon	46310724	46310875	.	+	.	gene_id "ENSMUSG00000025225.15"; transcript_id "ENSMUST00000073116.12"; gene_type "protein_coding"; gene_status "KNOWN"; gene_name "Nfkb2"; transcript_type "protein_coding"; transcript_status "KNOWN"; transcript_name "Nfkb2-201"; exon_number "19"; exon_id "ENSMUSE00000149054.1"; talon_gene "50991"; talon_transcript "133731"; talon_exon "691914"; ccdsid "CCDS29874.1"; exon_status "KNOWN"; level "2"; protein_id "ENSMUSP00000157809.1"; source "HAVANA"; tag "appris_alternative_2";
chr19	HAVANA	exon	46311009	46311078	.	+	.	gene_id "ENSMUSG00000025225.15"; transcript_id "ENSMUST00000073116.12"; gene_type "protein_coding"; gene_status "KNOWN"; gene_name "Nfkb2"; transcript_type "protein_coding"; transcript_status "KNOWN"; transcript_name "Nfkb2-201"; exon_number "20"; exon_id "ENSMUSE00000149065.1"; talon_gene "50991"; talon_transcript "133731"; talon_exon "691916"; ccdsid "CCDS29874.1"; exon_status "KNOWN"; level "2"; protein_id "ENSMUSP00000157809.1"; source "HAVANA"; tag "appris_alternative_2";
chr19	HAVANA	exon	46311282	46311454	.	+	.	gene_id "ENSMUSG00000025225.15"; transcript_id "ENSMUST00000073116.12"; gene_type "protein_coding"; gene_status "KNOWN"; gene_name "Nfkb2"; transcript_type "protein_coding"; transcript_status "KNOWN"; transcript_name "Nfkb2-201"; exon_number "21"; exon_id "ENSMUSE00001075985.1"; talon_gene "50991"; talon_transcript "133731"; talon_exon "691918"; ccdsid "CCDS29874.1"; exon_status "KNOWN"; level "2"; protein_id "ENSMUSP00000157809.1"; source "HAVANA"; tag "appris_alternative_2";
chr19	HAVANA	exon	46311581	46311692	.	+	.	gene_id "ENSMUSG00000025225.15"; transcript_id "ENSMUST00000073116.12"; gene_type "protein_coding"; gene_status "KNOWN"; gene_name "Nfkb2"; transcript_type "protein_coding"; transcript_status "KNOWN"; transcript_name "Nfkb2-201"; exon_number "22"; exon_id "ENSMUSE00000979841.1"; talon_gene "50991"; talon_transcript "133731"; talon_exon "691922"; ccdsid "CCDS29874.1"; exon_status "KNOWN"; level "2"; protein_id "ENSMUSP00000072859.5"; source "HAVANA"; tag "CCDS";
chr19	HAVANA	exon	46311773	46312022	.	+	.	gene_id "ENSMUSG00000025225.15"; transcript_id "ENSMUST00000073116.12"; gene_type "protein_coding"; gene_status "KNOWN"; gene_name "Nfkb2"; transcript_type "protein_coding"; transcript_status "KNOWN"; transcript_name "Nfkb2-201"; exon_number "23"; exon_id "ENSMUSE00001462919.1"; talon_gene "50991"; talon_transcript "133731"; talon_exon "691924"; ccdsid "CCDS29874.1"; exon_status "KNOWN"; level "2"; protein_id "ENSMUSP00000072859.5"; source "HAVANA"; tag "CCDS";
chr19	HAVANA	transcript	46305696	46312027	.	+	.	gene_id "ENSMUSG00000025225.15"; transcript_id "ENSMUST00000111881.3"; gene_name "Nfkb2"; gene_status "KNOWN"; gene_type "protein_coding"; transcript_type "protein_coding"; transcript_status "KNOWN"; transcript_name "Nfkb2-202"; talon_gene "50991"; talon_transcript "133733"; ccdsid "CCDS29874.1"; havana_transcript "OTTMUST00000180098.1"; level "2"; protein_id "ENSMUSP00000107512.2"; source "HAVANA"; tag "CCDS"; transcript_support_level "1";
chr19	HAVANA	exon	46305696	46306024	.	+	.	gene_id "ENSMUSG00000025225.15"; transcript_id "ENSMUST00000111881.3"; gene_type "protein_coding"; gene_status "KNOWN"; gene_name "Nfkb2"; transcript_type "protein_coding"; transcript_status "KNOWN"; transcript_name "Nfkb2-202"; exon_number "1"; exon_id "ENSMUSE00000689438.3"; talon_gene "50991"; talon_transcript "133733"; talon_exon "691928"; ccdsid "CCDS29874.1"; exon_status "KNOWN"; level "2"; protein_id "ENSMUSP00000107512.2"; source "HAVANA"; tag "CCDS";
chr19	HAVANA	exon	46306283	46306364	.	+	.	gene_id "ENSMUSG00000025225.15"; transcript_id "ENSMUST00000111881.3"; gene_type "protein_coding"; gene_status "KNOWN"; gene_name "Nfkb2"; transcript_type "protein_coding"; transcript_status "KNOWN"; transcript_name "Nfkb2-202"; exon_number "2"; exon_id "ENSMUSE00000311247.1"; talon_gene "50991"; talon_transcript "133733"; talon_exon "691882"; ccdsid "CCDS29874.1"; exon_status "KNOWN"; level "2"; protein_id "ENSMUSP00000157809.1"; source "HAVANA"; tag "appris_alternative_2";
chr19	HAVANA	exon	46306486	46306526	.	+	.	gene_id "ENSMUSG00000025225.15"; transcript_id "ENSMUST00000111881.3"; gene_type "protein_coding"; gene_status "KNOWN"; gene_name "Nfkb2"; transcript_type "protein_coding"; transcript_status "KNOWN"; transcript_name "Nfkb2-202"; exon_number "3"; exon_id "ENSMUSE00000311230.2"; talon_gene "50991"; talon_transcript "133733"; talon_exon "691884"; ccdsid "CCDS29874.1"; exon_status "KNOWN"; level "2"; protein_id "ENSMUSP00000157809.1"; source "HAVANA"; tag "appris_alternative_2";
chr19	HAVANA	exon	46306771	46306869	.	+	.	gene_id "ENSMUSG00000025225.15"; transcript_id "ENSMUST00000111881.3"; gene_type "protein_coding"; gene_status "KNOWN"; gene_name "Nfkb2"; transcript_type "protein_coding"; transcript_status "KNOWN"; transcript_name "Nfkb2-202"; exon_number "4"; exon_id "ENSMUSE00000149048.2"; talon_gene "50991"; talon_transcript "133733"; talon_exon "691886"; ccdsid "CCDS29874.1"; exon_status "KNOWN"; level "2"; protein_id "ENSMUSP00000157809.1"; source "HAVANA"; tag "appris_alternative_2";
chr19	HAVANA	exon	46306942	46307093	.	+	.	gene_id "ENSMUSG00000025225.15"; transcript_id "ENSMUST00000111881.3"; gene_type "protein_coding"; gene_status "KNOWN"; gene_name "Nfkb2"; transcript_type "protein_coding"; transcript_status "KNOWN"; transcript_name "Nfkb2-202"; exon_number "5"; exon_id "ENSMUSE00000149061.1"; talon_gene "50991"; talon_transcript "133733"; talon_exon "691888"; ccdsid "CCDS29874.1"; exon_status "KNOWN"; level "2"; protein_id "ENSMUSP00000157809.1"; source "HAVANA"; tag "appris_alternative_2";
chr19	HAVANA	exon	46307364	46307470	.	+	.	gene_id "ENSMUSG00000025225.15"; transcript_id "ENSMUST00000111881.3"; gene_type "protein_coding"; gene_status "KNOWN"; gene_name "Nfkb2"; transcript_type "protein_coding"; transcript_status "KNOWN"; transcript_name "Nfkb2-202"; exon_number "6"; exon_id "ENSMUSE00000149051.1"; talon_gene "50991"; talon_transcript "133733"; talon_exon "691890"; ccdsid "CCDS29874.1"; exon_status "KNOWN"; level "2"; protein_id "ENSMUSP00000157809.1"; source "HAVANA"; tag "appris_alternative_2";
chr19	HAVANA	exon	46307560	46307718	.	+	.	gene_id "ENSMUSG00000025225.15"; transcript_id "ENSMUST00000111881.3"; gene_type "protein_coding"; gene_status "KNOWN"; gene_name "Nfkb2"; transcript_type "protein_coding"; transcript_status "KNOWN"; transcript_name "Nfkb2-202"; exon_number "7"; exon_id "ENSMUSE00000149049.1"; talon_gene "50991"; talon_transcript "133733"; talon_exon "691892"; ccdsid "CCDS29874.1"; exon_status "KNOWN"; level "2"; protein_id "ENSMUSP00000157809.1"; source "HAVANA"; tag "appris_alternative_2";
chr19	HAVANA	exon	46307956	46308060	.	+	.	gene_id "ENSMUSG00000025225.15"; transcript_id "ENSMUST00000111881.3"; gene_type "protein_coding"; gene_status "KNOWN"; gene_name "Nfkb2"; transcript_type "protein_coding"; transcript_status "KNOWN"; transcript_name "Nfkb2-202"; exon_number "8"; exon_id "ENSMUSE00000149062.1"; talon_gene "50991"; talon_transcript "133733"; talon_exon "691894"; ccdsid "CCDS29874.1"; exon_status "KNOWN"; level "2"; protein_id "ENSMUSP00000157809.1"; source "HAVANA"; tag "appris_alternative_2";
chr19	HAVANA	exon	46308173	46308258	.	+	.	gene_id "ENSMUSG00000025225.15"; transcript_id "ENSMUST00000111881.3"; gene_type "protein_coding"; gene_status "KNOWN"; gene_name "Nfkb2"; transcript_type "protein_coding"; transcript_status "KNOWN"; transcript_name "Nfkb2-202"; exon_number "9"; exon_id "ENSMUSE00000149057.1"; talon_gene "50991"; talon_transcript "133733"; talon_exon "691896"; ccdsid "CCDS29874.1"; exon_status "KNOWN"; level "2"; protein_id "ENSMUSP00000157809.1"; source "HAVANA"; tag "appris_alternative_2";
chr19	HAVANA	exon	46308345	46308483	.	+	.	gene_id "ENSMUSG00000025225.15"; transcript_id "ENSMUST00000111881.3"; gene_type "protein_coding"; gene_status "KNOWN"; gene_name "Nfkb2"; transcript_type "protein_coding"; transcript_status "KNOWN"; transcript_name "Nfkb2-202"; exon_number "10"; exon_id "ENSMUSE00000149046.1"; talon_gene "50991"; talon_transcript "133733"; talon_exon "691898"; ccdsid "CCDS29874.1"; exon_status "KNOWN"; level "2"; protein_id "ENSMUSP00000157809.1"; source "HAVANA"; tag "appris_alternative_2";
chr19	HAVANA	exon	46308629	46308754	.	+	.	gene_id "ENSMUSG00000025225.15"; transcript_id "ENSMUST00000111881.3"; gene_type "protein_coding"; gene_status "KNOWN"; gene_name "Nfkb2"; transcript_type "protein_coding"; transcript_status "KNOWN"; transcript_name "Nfkb2-202"; exon_number "11"; exon_id "ENSMUSE00000149059.1"; talon_gene "50991"; talon_transcript "133733"; talon_exon "691900"; ccdsid "CCDS29874.1"; exon_status "KNOWN"; level "2"; protein_id "ENSMUSP00000157809.1"; source "HAVANA"; tag "appris_alternative_2";
chr19	HAVANA	exon	46308865	46309074	.	+	.	gene_id "ENSMUSG00000025225.15"; transcript_id "ENSMUST00000111881.3"; gene_type "protein_coding"; gene_status "KNOWN"; gene_name "Nfkb2"; transcript_type "protein_coding"; transcript_status "KNOWN"; transcript_name "Nfkb2-202"; exon_number "12"; exon_id "ENSMUSE00000149060.1"; talon_gene "50991"; talon_transcript "133733"; talon_exon "691902"; ccdsid "CCDS29874.1"; exon_status "KNOWN"; level "2"; protein_id "ENSMUSP00000157809.1"; source "HAVANA"; tag "appris_alternative_2";
chr19	HAVANA	exon	46309155	46309296	.	+	.	gene_id "ENSMUSG00000025225.15"; transcript_id "ENSMUST00000111881.3"; gene_type "protein_coding"; gene_status "KNOWN"; gene_name "Nfkb2"; transcript_type "protein_coding"; transcript_status "KNOWN"; transcript_name "Nfkb2-202"; exon_number "13"; exon_id "ENSMUSE00000149053.1"; talon_gene "50991"; talon_transcript "133733"; talon_exon "691904"; ccdsid "CCDS29874.1"; exon_status "KNOWN"; level "2"; protein_id "ENSMUSP00000157809.1"; source "HAVANA"; tag "appris_alternative_2";
chr19	HAVANA	exon	46309655	46309769	.	+	.	gene_id "ENSMUSG00000025225.15"; transcript_id "ENSMUST00000111881.3"; gene_type "protein_coding"; gene_status "KNOWN"; gene_name "Nfkb2"; transcript_type "protein_coding"; transcript_status "KNOWN"; transcript_name "Nfkb2-202"; exon_number "14"; exon_id "ENSMUSE00000149047.1"; talon_gene "50991"; talon_transcript "133733"; talon_exon "691906"; ccdsid "CCDS29874.1"; exon_status "KNOWN"; level "2"; protein_id "ENSMUSP00000157809.1"; source "HAVANA"; tag "appris_alternative_2";
chr19	HAVANA	exon	46309843	46310056	.	+	.	gene_id "ENSMUSG00000025225.15"; transcript_id "ENSMUST00000111881.3"; gene_type "protein_coding"; gene_status "KNOWN"; gene_name "Nfkb2"; transcript_type "protein_coding"; transcript_status "KNOWN"; transcript_name "Nfkb2-202"; exon_number "15"; exon_id "ENSMUSE00000149058.1"; talon_gene "50991"; talon_transcript "133733"; talon_exon "691908"; ccdsid "CCDS29874.1"; exon_status "KNOWN"; level "2"; protein_id "ENSMUSP00000157809.1"; source "HAVANA"; tag "appris_alternative_2";
chr19	HAVANA	exon	46310208	46310377	.	+	.	gene_id "ENSMUSG00000025225.15"; transcript_id "ENSMUST00000111881.3"; gene_type "protein_coding"; gene_status "KNOWN"; gene_name "Nfkb2"; transcript_type "protein_coding"; transcript_status "KNOWN"; transcript_name "Nfkb2-202"; exon_number "16"; exon_id "ENSMUSE00000149056.1"; talon_gene "50991"; talon_transcript "133733"; talon_exon "691910"; ccdsid "CCDS29874.1"; exon_status "KNOWN"; level "2"; protein_id "ENSMUSP00000157809.1"; source "HAVANA"; tag "appris_alternative_2";
chr19	HAVANA	exon	46310497	46310599	.	+	.	gene_id "ENSMUSG00000025225.15"; transcript_id "ENSMUST00000111881.3"; gene_type "protein_coding"; gene_status "KNOWN"; gene_name "Nfkb2"; transcript_type "protein_coding"; transcript_status "KNOWN"; transcript_name "Nfkb2-202"; exon_number "17"; exon_id "ENSMUSE00000149063.1"; talon_gene "50991"; talon_transcript "133733"; talon_exon "691912"; ccdsid "CCDS29874.1"; exon_status "KNOWN"; level "2"; protein_id "ENSMUSP00000157809.1"; source "HAVANA"; tag "appris_alternative_2";
chr19	HAVANA	exon	46310724	46310875	.	+	.	gene_id "ENSMUSG00000025225.15"; transcript_id "ENSMUST00000111881.3"; gene_type "protein_coding"; gene_status "KNOWN"; gene_name "Nfkb2"; transcript_type "protein_coding"; transcript_status "KNOWN"; transcript_name "Nfkb2-202"; exon_number "18"; exon_id "ENSMUSE00000149054.1"; talon_gene "50991"; talon_transcript "133733"; talon_exon "691914"; ccdsid "CCDS29874.1"; exon_status "KNOWN"; level "2"; protein_id "ENSMUSP00000157809.1"; source "HAVANA"; tag "appris_alternative_2";
chr19	HAVANA	exon	46311009	46311078	.	+	.	gene_id "ENSMUSG00000025225.15"; transcript_id "ENSMUST00000111881.3"; gene_type "protein_coding"; gene_status "KNOWN"; gene_name "Nfkb2"; transcript_type "protein_coding"; transcript_status "KNOWN"; transcript_name "Nfkb2-202"; exon_number "19"; exon_id "ENSMUSE00000149065.1"; talon_gene "50991"; talon_transcript "133733"; talon_exon "691916"; ccdsid "CCDS29874.1"; exon_status "KNOWN"; level "2"; protein_id "ENSMUSP00000157809.1"; source "HAVANA"; tag "appris_alternative_2";
chr19	HAVANA	exon	46311282	46311454	.	+	.	gene_id "ENSMUSG00000025225.15"; transcript_id "ENSMUST00000111881.3"; gene_type "protein_coding"; gene_status "KNOWN"; gene_name "Nfkb2"; transcript_type "protein_coding"; transcript_status "KNOWN"; transcript_name "Nfkb2-202"; exon_number "20"; exon_id "ENSMUSE00001075985.1"; talon_gene "50991"; talon_transcript "133733"; talon_exon "691918"; ccdsid "CCDS29874.1"; exon_status "KNOWN"; level "2"; protein_id "ENSMUSP00000157809.1"; source "HAVANA"; tag "appris_alternative_2";
chr19	HAVANA	exon	46311581	46311692	.	+	.	gene_id "ENSMUSG00000025225.15"; transcript_id "ENSMUST00000111881.3"; gene_type "protein_coding"; gene_status "KNOWN"; gene_name "Nfkb2"; transcript_type "protein_coding"; transcript_status "KNOWN"; transcript_name "Nfkb2-202"; exon_number "21"; exon_id "ENSMUSE00000979841.1"; talon_gene "50991"; talon_transcript "133733"; talon_exon "691922"; ccdsid "CCDS29874.1"; exon_status "KNOWN"; level "2"; protein_id "ENSMUSP00000072859.5"; source "HAVANA"; tag "CCDS";
chr19	HAVANA	exon	46311773	46312027	.	+	.	gene_id "ENSMUSG00000025225.15"; transcript_id "ENSMUST00000111881.3"; gene_type "protein_coding"; gene_status "KNOWN"; gene_name "Nfkb2"; transcript_type "protein_coding"; transcript_status "KNOWN"; transcript_name "Nfkb2-202"; exon_number "22"; exon_id "ENSMUSE00001458418.1"; talon_gene "50991"; talon_transcript "133733"; talon_exon "691929"; ccdsid "CCDS29874.1"; exon_status "KNOWN"; level "2"; protein_id "ENSMUSP00000107512.2"; source "HAVANA"; tag "CCDS";
chr19	HAVANA	gene	46312087	46325001	.	-	.	gene_id "ENSMUSG00000037126.16"; gene_name "Psd"; gene_status "KNOWN"; gene_type "protein_coding"; talon_gene "50992"; havana_gene "OTTMUSG00000067915.2"; level "2";
chr19	HAVANA	transcript	46312087	46317591	.	-	.	gene_id "ENSMUSG00000037126.16"; transcript_id "ENSMUST00000225748.1"; gene_name "Psd"; gene_status "KNOWN"; gene_type "protein_coding"; transcript_type "processed_transcript"; transcript_status "KNOWN"; transcript_name "Psd-211"; talon_gene "50992"; talon_transcript "133738"; havana_transcript "OTTMUST00000164247.1"; level "2"; source "HAVANA";
chr19	HAVANA	exon	46317483	46317591	.	-	.	gene_id "ENSMUSG00000037126.16"; transcript_id "ENSMUST00000225748.1"; gene_type "protein_coding"; gene_status "KNOWN"; gene_name "Psd"; transcript_type "processed_transcript"; transcript_status "KNOWN"; transcript_name "Psd-211"; exon_number "1"; exon_id "ENSMUSE00001426215.1"; talon_gene "50992"; talon_transcript "133738"; talon_exon "691936"; exon_status "KNOWN"; level "2"; source "HAVANA";
chr19	ENSEMBL	exon	46316033	46316076	.	-	.	gene_id "ENSMUSG00000037126.16"; transcript_id "ENSMUST00000225748.1"; gene_type "protein_coding"; gene_status "KNOWN"; gene_name "Psd"; transcript_type "processed_transcript"; transcript_status "KNOWN"; transcript_name "Psd-211"; exon_number "2"; exon_id "ENSMUSE00000641192.1"; talon_gene "50992"; talon_transcript "133738"; talon_exon "691938"; ccdsid "CCDS84449.1"; exon_status "KNOWN"; level "3"; protein_id "ENSMUSP00000093729.5"; source "ENSEMBL"; tag "CCDS";
chr19	ENSEMBL	exon	46314613	46314803	.	-	.	gene_id "ENSMUSG00000037126.16"; transcript_id "ENSMUST00000225748.1"; gene_type "protein_coding"; gene_status "KNOWN"; gene_name "Psd"; transcript_type "processed_transcript"; transcript_status "KNOWN"; transcript_name "Psd-211"; exon_number "3"; exon_id "ENSMUSE00000641191.1"; talon_gene "50992"; talon_transcript "133738"; talon_exon "691940"; ccdsid "CCDS84449.1"; exon_status "KNOWN"; level "3"; protein_id "ENSMUSP00000093729.5"; source "ENSEMBL"; tag "CCDS";
chr19	ENSEMBL	exon	46314463	46314533	.	-	.	gene_id "ENSMUSG00000037126.16"; transcript_id "ENSMUST00000225748.1"; gene_type "protein_coding"; gene_status "KNOWN"; gene_name "Psd"; transcript_type "processed_transcript"; transcript_status "KNOWN"; transcript_name "Psd-211"; exon_number "4"; exon_id "ENSMUSE00000641190.1"; talon_gene "50992"; talon_transcript "133738"; talon_exon "691942"; ccdsid "CCDS84449.1"; exon_status "KNOWN"; level "3"; protein_id "ENSMUSP00000093729.5"; source "ENSEMBL"; tag "CCDS";
chr19	ENSEMBL	exon	46314176	46314333	.	-	.	gene_id "ENSMUSG00000037126.16"; transcript_id "ENSMUST00000225748.1"; gene_type "protein_coding"; gene_status "KNOWN"; gene_name "Psd"; transcript_type "processed_transcript"; transcript_status "KNOWN"; transcript_name "Psd-211"; exon_number "5"; exon_id "ENSMUSE00000641189.1"; talon_gene "50992"; talon_transcript "133738"; talon_exon "691944"; ccdsid "CCDS84449.1"; exon_status "KNOWN"; level "3"; protein_id "ENSMUSP00000093729.5"; source "ENSEMBL"; tag "CCDS";
chr19	ENSEMBL	exon	46313654	46313798	.	-	.	gene_id "ENSMUSG00000037126.16"; transcript_id "ENSMUST00000225748.1"; gene_type "protein_coding"; gene_status "KNOWN"; gene_name "Psd"; transcript_type "processed_transcript"; transcript_status "KNOWN"; transcript_name "Psd-211"; exon_number "6"; exon_id "ENSMUSE00000641188.1"; talon_gene "50992"; talon_transcript "133738"; talon_exon "691946"; ccdsid "CCDS84449.1"; exon_status "KNOWN"; level "3"; protein_id "ENSMUSP00000093729.5"; source "ENSEMBL"; tag "CCDS";
chr19	ENSEMBL	exon	46313302	46313445	.	-	.	gene_id "ENSMUSG00000037126.16"; transcript_id "ENSMUST00000225748.1"; gene_type "protein_coding"; gene_status "KNOWN"; gene_name "Psd"; transcript_type "processed_transcript"; transcript_status "KNOWN"; transcript_name "Psd-211"; exon_number "7"; exon_id "ENSMUSE00000641187.1"; talon_gene "50992"; talon_transcript "133738"; talon_exon "691948"; ccdsid "CCDS84449.1"; exon_status "KNOWN"; level "3"; protein_id "ENSMUSP00000093729.5"; source "ENSEMBL"; tag "CCDS";
chr19	ENSEMBL	exon	46312087	46312929	.	-	.	gene_id "ENSMUSG00000037126.16"; transcript_id "ENSMUST00000225748.1"; gene_type "protein_coding"; gene_status "KNOWN"; gene_name "Psd"; transcript_type "processed_transcript"; transcript_status "KNOWN"; transcript_name "Psd-211"; exon_number "8"; exon_id "ENSMUSE00000392980.3"; talon_gene "50992"; talon_transcript "133738"; talon_exon "691950"; ccdsid "CCDS84449.1"; exon_status "KNOWN"; level "3"; protein_id "ENSMUSP00000093729.5"; source "ENSEMBL"; tag "CCDS";
chr19	HAVANA	transcript	46312087	46318091	.	-	.	gene_id "ENSMUSG00000037126.16"; transcript_id "ENSMUST00000224556.1"; gene_name "Psd"; gene_status "KNOWN"; gene_type "protein_coding"; transcript_type "protein_coding"; transcript_status "KNOWN"; transcript_name "Psd-208"; talon_gene "50992"; talon_transcript "133739"; havana_transcript "OTTMUST00000164248.1"; level "2"; protein_id "ENSMUSP00000153381.1"; source "HAVANA"; tag "basic";
chr19	HAVANA	exon	46317654	46318091	.	-	.	gene_id "ENSMUSG00000037126.16"; transcript_id "ENSMUST00000224556.1"; gene_type "protein_coding"; gene_status "KNOWN"; gene_name "Psd"; transcript_type "protein_coding"; transcript_status "KNOWN"; transcript_name "Psd-208"; exon_number "1"; exon_id "ENSMUSE00001423081.1"; talon_gene "50992"; talon_transcript "133739"; talon_exon "691951"; exon_status "KNOWN"; level "2"; protein_id "ENSMUSP00000153381.1"; source "HAVANA"; tag "basic";
chr19	ENSEMBL	exon	46316033	46316076	.	-	.	gene_id "ENSMUSG00000037126.16"; transcript_id "ENSMUST00000224556.1"; gene_type "protein_coding"; gene_status "KNOWN"; gene_name "Psd"; transcript_type "protein_coding"; transcript_status "KNOWN"; transcript_name "Psd-208"; exon_number "2"; exon_id "ENSMUSE00000641192.1"; talon_gene "50992"; talon_transcript "133739"; talon_exon "691938"; ccdsid "CCDS84449.1"; exon_status "KNOWN"; level "3"; protein_id "ENSMUSP00000093729.5"; source "ENSEMBL"; tag "CCDS";
chr19	ENSEMBL	exon	46314613	46314803	.	-	.	gene_id "ENSMUSG00000037126.16"; transcript_id "ENSMUST00000224556.1"; gene_type "protein_coding"; gene_status "KNOWN"; gene_name "Psd"; transcript_type "protein_coding"; transcript_status "KNOWN"; transcript_name "Psd-208"; exon_number "3"; exon_id "ENSMUSE00000641191.1"; talon_gene "50992"; talon_transcript "133739"; talon_exon "691940"; ccdsid "CCDS84449.1"; exon_status "KNOWN"; level "3"; protein_id "ENSMUSP00000093729.5"; source "ENSEMBL"; tag "CCDS";
chr19	ENSEMBL	exon	46314463	46314533	.	-	.	gene_id "ENSMUSG00000037126.16"; transcript_id "ENSMUST00000224556.1"; gene_type "protein_coding"; gene_status "KNOWN"; gene_name "Psd"; transcript_type "protein_coding"; transcript_status "KNOWN"; transcript_name "Psd-208"; exon_number "4"; exon_id "ENSMUSE00000641190.1"; talon_gene "50992"; talon_transcript "133739"; talon_exon "691942"; ccdsid "CCDS84449.1"; exon_status "KNOWN"; level "3"; protein_id "ENSMUSP00000093729.5"; source "ENSEMBL"; tag "CCDS";
chr19	ENSEMBL	exon	46314176	46314333	.	-	.	gene_id "ENSMUSG00000037126.16"; transcript_id "ENSMUST00000224556.1"; gene_type "protein_coding"; gene_status "KNOWN"; gene_name "Psd"; transcript_type "protein_coding"; transcript_status "KNOWN"; transcript_name "Psd-208"; exon_number "5"; exon_id "ENSMUSE00000641189.1"; talon_gene "50992"; talon_transcript "133739"; talon_exon "691944"; ccdsid "CCDS84449.1"; exon_status "KNOWN"; level "3"; protein_id "ENSMUSP00000093729.5"; source "ENSEMBL"; tag "CCDS";
chr19	ENSEMBL	exon	46313654	46313798	.	-	.	gene_id "ENSMUSG00000037126.16"; transcript_id "ENSMUST00000224556.1"; gene_type "protein_coding"; gene_status "KNOWN"; gene_name "Psd"; transcript_type "protein_coding"; transcript_status "KNOWN"; transcript_name "Psd-208"; exon_number "6"; exon_id "ENSMUSE00000641188.1"; talon_gene "50992"; talon_transcript "133739"; talon_exon "691946"; ccdsid "CCDS84449.1"; exon_status "KNOWN"; level "3"; protein_id "ENSMUSP00000093729.5"; source "ENSEMBL"; tag "CCDS";
chr19	ENSEMBL	exon	46313302	46313445	.	-	.	gene_id "ENSMUSG00000037126.16"; transcript_id "ENSMUST00000224556.1"; gene_type "protein_coding"; gene_status "KNOWN"; gene_name "Psd"; transcript_type "protein_coding"; transcript_status "KNOWN"; transcript_name "Psd-208"; exon_number "7"; exon_id "ENSMUSE00000641187.1"; talon_gene "50992"; talon_transcript "133739"; talon_exon "691948"; ccdsid "CCDS84449.1"; exon_status "KNOWN"; level "3"; protein_id "ENSMUSP00000093729.5"; source "ENSEMBL"; tag "CCDS";
chr19	ENSEMBL	exon	46312087	46312929	.	-	.	gene_id "ENSMUSG00000037126.16"; transcript_id "ENSMUST00000224556.1"; gene_type "protein_coding"; gene_status "KNOWN"; gene_name "Psd"; transcript_type "protein_coding"; transcript_status "KNOWN"; transcript_name "Psd-208"; exon_number "8"; exon_id "ENSMUSE00000392980.3"; talon_gene "50992"; talon_transcript "133739"; talon_exon "691950"; ccdsid "CCDS84449.1"; exon_status "KNOWN"; level "3"; protein_id "ENSMUSP00000093729.5"; source "ENSEMBL"; tag "CCDS";
chr19	HAVANA	transcript	46312087	46327156	.	-	.	gene_id "ENSMUSG00000037126.16"; transcript_id "ENSMUST00000041391.4"; gene_name "Psd"; gene_status "KNOWN"; gene_type "protein_coding"; transcript_type "protein_coding"; transcript_status "KNOWN"; transcript_name "Psd-201"; talon_gene "50992"; talon_transcript "133740"; ccdsid "CCDS29875.1"; havana_transcript "OTTMUST00000164249.1"; level "2"; protein_id "ENSMUSP00000039728.4"; source "HAVANA"; tag "CCDS"; transcript_support_level "1";
chr19	ENSEMBL	exon	46327084	46327156	.	-	.	gene_id "ENSMUSG00000037126.16"; transcript_id "ENSMUST00000041391.4"; gene_type "protein_coding"; gene_status "KNOWN"; gene_name "Psd"; transcript_type "protein_coding"; transcript_status "KNOWN"; transcript_name "Psd-201"; exon_number "1"; exon_id "ENSMUSE00000510204.1"; talon_gene "50992"; talon_transcript "133740"; talon_exon "691953"; ccdsid "CCDS84449.1"; exon_status "KNOWN"; level "3"; protein_id "ENSMUSP00000093729.5"; source "ENSEMBL"; tag "CCDS";
chr19	ENSEMBL	exon	46326167	46326222	.	-	.	gene_id "ENSMUSG00000037126.16"; transcript_id "ENSMUST00000041391.4"; gene_type "protein_coding"; gene_status "KNOWN"; gene_name "Psd"; transcript_type "protein_coding"; transcript_status "KNOWN"; transcript_name "Psd-201"; exon_number "2"; exon_id "ENSMUSE00000511109.2"; talon_gene "50992"; talon_transcript "133740"; talon_exon "691955"; ccdsid "CCDS84449.1"; exon_status "KNOWN"; level "3"; protein_id "ENSMUSP00000093729.5"; source "ENSEMBL"; tag "CCDS";
chr19	ENSEMBL	exon	46324276	46325013	.	-	.	gene_id "ENSMUSG00000037126.16"; transcript_id "ENSMUST00000041391.4"; gene_type "protein_coding"; gene_status "KNOWN"; gene_name "Psd"; transcript_type "protein_coding"; transcript_status "KNOWN"; transcript_name "Psd-201"; exon_number "3"; exon_id "ENSMUSE00000512506.2"; talon_gene "50992"; talon_transcript "133740"; talon_exon "691957"; ccdsid "CCDS84449.1"; exon_status "KNOWN"; level "3"; protein_id "ENSMUSP00000093729.5"; source "ENSEMBL"; tag "CCDS";
chr19	ENSEMBL	exon	46323914	46324016	.	-	.	gene_id "ENSMUSG00000037126.16"; transcript_id "ENSMUST00000041391.4"; gene_type "protein_coding"; gene_status "KNOWN"; gene_name "Psd"; transcript_type "protein_coding"; transcript_status "KNOWN"; transcript_name "Psd-201"; exon_number "4"; exon_id "ENSMUSE00000426769.2"; talon_gene "50992"; talon_transcript "133740"; talon_exon "691959"; ccdsid "CCDS84449.1"; exon_status "KNOWN"; level "3"; protein_id "ENSMUSP00000093729.5"; source "ENSEMBL"; tag "CCDS";
chr19	ENSEMBL	exon	46323128	46323482	.	-	.	gene_id "ENSMUSG00000037126.16"; transcript_id "ENSMUST00000041391.4"; gene_type "protein_coding"; gene_status "KNOWN"; gene_name "Psd"; transcript_type "protein_coding"; transcript_status "KNOWN"; transcript_name "Psd-201"; exon_number "5"; exon_id "ENSMUSE00000364815.1"; talon_gene "50992"; talon_transcript "133740"; talon_exon "691961"; ccdsid "CCDS84449.1"; exon_status "KNOWN"; level "3"; protein_id "ENSMUSP00000093729.5"; source "ENSEMBL"; tag "CCDS";
chr19	ENSEMBL	exon	46322056	46322496	.	-	.	gene_id "ENSMUSG00000037126.16"; transcript_id "ENSMUST00000041391.4"; gene_type "protein_coding"; gene_status "KNOWN"; gene_name "Psd"; transcript_type "protein_coding"; transcript_status "KNOWN"; transcript_name "Psd-201"; exon_number "6"; exon_id "ENSMUSE00000380852.2"; talon_gene "50992"; talon_transcript "133740"; talon_exon "691963"; ccdsid "CCDS84449.1"; exon_status "KNOWN"; level "3"; protein_id "ENSMUSP00000093729.5"; source "ENSEMBL"; tag "CCDS";
chr19	HAVANA	exon	46320769	46320963	.	-	.	gene_id "ENSMUSG00000037126.16"; transcript_id "ENSMUST00000041391.4"; gene_type "protein_coding"; gene_status "KNOWN"; gene_name "Psd"; transcript_type "protein_coding"; transcript_status "KNOWN"; transcript_name "Psd-201"; exon_number "7"; exon_id "ENSMUSE00000310659.1"; talon_gene "50992"; talon_transcript "133740"; talon_exon "691965"; ccdsid "CCDS29875.1"; exon_status "KNOWN"; level "2"; protein_id "ENSMUSP00000039728.4"; source "HAVANA"; tag "CCDS";
chr19	ENSEMBL	exon	46320527	46320607	.	-	.	gene_id "ENSMUSG00000037126.16"; transcript_id "ENSMUST00000041391.4"; gene_type "protein_coding"; gene_status "KNOWN"; gene_name "Psd"; transcript_type "protein_coding"; transcript_status "KNOWN"; transcript_name "Psd-201"; exon_number "8"; exon_id "ENSMUSE00000542477.1"; talon_gene "50992"; talon_transcript "133740"; talon_exon "691967"; ccdsid "CCDS84449.1"; exon_status "KNOWN"; level "3"; protein_id "ENSMUSP00000093729.5"; source "ENSEMBL"; tag "CCDS";
chr19	ENSEMBL	exon	46320251	46320363	.	-	.	gene_id "ENSMUSG00000037126.16"; transcript_id "ENSMUST00000041391.4"; gene_type "protein_coding"; gene_status "KNOWN"; gene_name "Psd"; transcript_type "protein_coding"; transcript_status "KNOWN"; transcript_name "Psd-201"; exon_number "9"; exon_id "ENSMUSE00000310610.1"; talon_gene "50992"; talon_transcript "133740"; talon_exon "691969"; ccdsid "CCDS84449.1"; exon_status "KNOWN"; level "3"; protein_id "ENSMUSP00000093729.5"; source "ENSEMBL"; tag "CCDS";
chr19	ENSEMBL	exon	46319658	46319716	.	-	.	gene_id "ENSMUSG00000037126.16"; transcript_id "ENSMUST00000041391.4"; gene_type "protein_coding"; gene_status "KNOWN"; gene_name "Psd"; transcript_type "protein_coding"; transcript_status "KNOWN"; transcript_name "Psd-201"; exon_number "10"; exon_id "ENSMUSE00000542472.1"; talon_gene "50992"; talon_transcript "133740"; talon_exon "691971"; ccdsid "CCDS84449.1"; exon_status "KNOWN"; level "3"; protein_id "ENSMUSP00000093729.5"; source "ENSEMBL"; tag "CCDS";
chr19	ENSEMBL	exon	46319474	46319563	.	-	.	gene_id "ENSMUSG00000037126.16"; transcript_id "ENSMUST00000041391.4"; gene_type "protein_coding"; gene_status "KNOWN"; gene_name "Psd"; transcript_type "protein_coding"; transcript_status "KNOWN"; transcript_name "Psd-201"; exon_number "11"; exon_id "ENSMUSE00000310577.1"; talon_gene "50992"; talon_transcript "133740"; talon_exon "691973"; ccdsid "CCDS84449.1"; exon_status "KNOWN"; level "3"; protein_id "ENSMUSP00000093729.5"; source "ENSEMBL"; tag "CCDS";
chr19	ENSEMBL	exon	46316033	46316076	.	-	.	gene_id "ENSMUSG00000037126.16"; transcript_id "ENSMUST00000041391.4"; gene_type "protein_coding"; gene_status "KNOWN"; gene_name "Psd"; transcript_type "protein_coding"; transcript_status "KNOWN"; transcript_name "Psd-201"; exon_number "12"; exon_id "ENSMUSE00000641192.1"; talon_gene "50992"; talon_transcript "133740"; talon_exon "691938"; ccdsid "CCDS84449.1"; exon_status "KNOWN"; level "3"; protein_id "ENSMUSP00000093729.5"; source "ENSEMBL"; tag "CCDS";
chr19	ENSEMBL	exon	46314613	46314803	.	-	.	gene_id "ENSMUSG00000037126.16"; transcript_id "ENSMUST00000041391.4"; gene_type "protein_coding"; gene_status "KNOWN"; gene_name "Psd"; transcript_type "protein_coding"; transcript_status "KNOWN"; transcript_name "Psd-201"; exon_number "13"; exon_id "ENSMUSE00000641191.1"; talon_gene "50992"; talon_transcript "133740"; talon_exon "691940"; ccdsid "CCDS84449.1"; exon_status "KNOWN"; level "3"; protein_id "ENSMUSP00000093729.5"; source "ENSEMBL"; tag "CCDS";
chr19	ENSEMBL	exon	46314463	46314533	.	-	.	gene_id "ENSMUSG00000037126.16"; transcript_id "ENSMUST00000041391.4"; gene_type "protein_coding"; gene_status "KNOWN"; gene_name "Psd"; transcript_type "protein_coding"; transcript_status "KNOWN"; transcript_name "Psd-201"; exon_number "14"; exon_id "ENSMUSE00000641190.1"; talon_gene "50992"; talon_transcript "133740"; talon_exon "691942"; ccdsid "CCDS84449.1"; exon_status "KNOWN"; level "3"; protein_id "ENSMUSP00000093729.5"; source "ENSEMBL"; tag "CCDS";
chr19	ENSEMBL	exon	46314176	46314333	.	-	.	gene_id "ENSMUSG00000037126.16"; transcript_id "ENSMUST00000041391.4"; gene_type "protein_coding"; gene_status "KNOWN"; gene_name "Psd"; transcript_type "protein_coding"; transcript_status "KNOWN"; transcript_name "Psd-201"; exon_number "15"; exon_id "ENSMUSE00000641189.1"; talon_gene "50992"; talon_transcript "133740"; talon_exon "691944"; ccdsid "CCDS84449.1"; exon_status "KNOWN"; level "3"; protein_id "ENSMUSP00000093729.5"; source "ENSEMBL"; tag "CCDS";
chr19	ENSEMBL	exon	46313654	46313798	.	-	.	gene_id "ENSMUSG00000037126.16"; transcript_id "ENSMUST00000041391.4"; gene_type "protein_coding"; gene_status "KNOWN"; gene_name "Psd"; transcript_type "protein_coding"; transcript_status "KNOWN"; transcript_name "Psd-201"; exon_number "16"; exon_id "ENSMUSE00000641188.1"; talon_gene "50992"; talon_transcript "133740"; talon_exon "691946"; ccdsid "CCDS84449.1"; exon_status "KNOWN"; level "3"; protein_id "ENSMUSP00000093729.5"; source "ENSEMBL"; tag "CCDS";
chr19	ENSEMBL	exon	46313302	46313445	.	-	.	gene_id "ENSMUSG00000037126.16"; transcript_id "ENSMUST00000041391.4"; gene_type "protein_coding"; gene_status "KNOWN"; gene_name "Psd"; transcript_type "protein_coding"; transcript_status "KNOWN"; transcript_name "Psd-201"; exon_number "17"; exon_id "ENSMUSE00000641187.1"; talon_gene "50992"; talon_transcript "133740"; talon_exon "691948"; ccdsid "CCDS84449.1"; exon_status "KNOWN"; level "3"; protein_id "ENSMUSP00000093729.5"; source "ENSEMBL"; tag "CCDS";
chr19	ENSEMBL	exon	46312087	46312929	.	-	.	gene_id "ENSMUSG00000037126.16"; transcript_id "ENSMUST00000041391.4"; gene_type "protein_coding"; gene_status "KNOWN"; gene_name "Psd"; transcript_type "protein_coding"; transcript_status "KNOWN"; transcript_name "Psd-201"; exon_number "18"; exon_id "ENSMUSE00000392980.3"; talon_gene "50992"; talon_transcript "133740"; talon_exon "691950"; ccdsid "CCDS84449.1"; exon_status "KNOWN"; level "3"; protein_id "ENSMUSP00000093729.5"; source "ENSEMBL"; tag "CCDS";
chr19	ENSEMBL	transcript	46312087	46327156	.	-	.	gene_id "ENSMUSG00000037126.16"; transcript_id "ENSMUST00000096029.11"; gene_name "Psd"; gene_status "KNOWN"; gene_type "protein_coding"; transcript_type "protein_coding"; transcript_status "KNOWN"; transcript_name "Psd-202"; talon_gene "50992"; talon_transcript "133741"; ccdsid "CCDS84449.1"; level "3"; protein_id "ENSMUSP00000093729.5"; source "ENSEMBL"; tag "CCDS"; transcript_support_level "5";
chr19	ENSEMBL	exon	46327084	46327156	.	-	.	gene_id "ENSMUSG00000037126.16"; transcript_id "ENSMUST00000096029.11"; gene_type "protein_coding"; gene_status "KNOWN"; gene_name "Psd"; transcript_type "protein_coding"; transcript_status "KNOWN"; transcript_name "Psd-202"; exon_number "1"; exon_id "ENSMUSE00000510204.1"; talon_gene "50992"; talon_transcript "133741"; talon_exon "691953"; ccdsid "CCDS84449.1"; exon_status "KNOWN"; level "3"; protein_id "ENSMUSP00000093729.5"; source "ENSEMBL"; tag "CCDS";
chr19	ENSEMBL	exon	46326167	46326222	.	-	.	gene_id "ENSMUSG00000037126.16"; transcript_id "ENSMUST00000096029.11"; gene_type "protein_coding"; gene_status "KNOWN"; gene_name "Psd"; transcript_type "protein_coding"; transcript_status "KNOWN"; transcript_name "Psd-202"; exon_number "2"; exon_id "ENSMUSE00000511109.2"; talon_gene "50992"; talon_transcript "133741"; talon_exon "691955"; ccdsid "CCDS84449.1"; exon_status "KNOWN"; level "3"; protein_id "ENSMUSP00000093729.5"; source "ENSEMBL"; tag "CCDS";
chr19	ENSEMBL	exon	46324276	46325013	.	-	.	gene_id "ENSMUSG00000037126.16"; transcript_id "ENSMUST00000096029.11"; gene_type "protein_coding"; gene_status "KNOWN"; gene_name "Psd"; transcript_type "protein_coding"; transcript_status "KNOWN"; transcript_name "Psd-202"; exon_number "3"; exon_id "ENSMUSE00000512506.2"; talon_gene "50992"; talon_transcript "133741"; talon_exon "691957"; ccdsid "CCDS84449.1"; exon_status "KNOWN"; level "3"; protein_id "ENSMUSP00000093729.5"; source "ENSEMBL"; tag "CCDS";
chr19	ENSEMBL	exon	46323914	46324016	.	-	.	gene_id "ENSMUSG00000037126.16"; transcript_id "ENSMUST00000096029.11"; gene_type "protein_coding"; gene_status "KNOWN"; gene_name "Psd"; transcript_type "protein_coding"; transcript_status "KNOWN"; transcript_name "Psd-202"; exon_number "4"; exon_id "ENSMUSE00000426769.2"; talon_gene "50992"; talon_transcript "133741"; talon_exon "691959"; ccdsid "CCDS84449.1"; exon_status "KNOWN"; level "3"; protein_id "ENSMUSP00000093729.5"; source "ENSEMBL"; tag "CCDS";
chr19	ENSEMBL	exon	46323128	46323482	.	-	.	gene_id "ENSMUSG00000037126.16"; transcript_id "ENSMUST00000096029.11"; gene_type "protein_coding"; gene_status "KNOWN"; gene_name "Psd"; transcript_type "protein_coding"; transcript_status "KNOWN"; transcript_name "Psd-202"; exon_number "5"; exon_id "ENSMUSE00000364815.1"; talon_gene "50992"; talon_transcript "133741"; talon_exon "691961"; ccdsid "CCDS84449.1"; exon_status "KNOWN"; level "3"; protein_id "ENSMUSP00000093729.5"; source "ENSEMBL"; tag "CCDS";
chr19	ENSEMBL	exon	46322056	46322496	.	-	.	gene_id "ENSMUSG00000037126.16"; transcript_id "ENSMUST00000096029.11"; gene_type "protein_coding"; gene_status "KNOWN"; gene_name "Psd"; transcript_type "protein_coding"; transcript_status "KNOWN"; transcript_name "Psd-202"; exon_number "6"; exon_id "ENSMUSE00000380852.2"; talon_gene "50992"; talon_transcript "133741"; talon_exon "691963"; ccdsid "CCDS84449.1"; exon_status "KNOWN"; level "3"; protein_id "ENSMUSP00000093729.5"; source "ENSEMBL"; tag "CCDS";
chr19	HAVANA	exon	46320769	46320966	.	-	.	gene_id "ENSMUSG00000037126.16"; transcript_id "ENSMUST00000096029.11"; gene_type "protein_coding"; gene_status "KNOWN"; gene_name "Psd"; transcript_type "protein_coding"; transcript_status "KNOWN"; transcript_name "Psd-202"; exon_number "7"; exon_id "ENSMUSE00001054858.1"; talon_gene "50992"; talon_transcript "133741"; talon_exon "691976"; ccdsid "CCDS84449.1"; exon_status "KNOWN"; level "2"; protein_id "ENSMUSP00000152942.1"; source "HAVANA"; tag "CCDS";
chr19	ENSEMBL	exon	46320527	46320607	.	-	.	gene_id "ENSMUSG00000037126.16"; transcript_id "ENSMUST00000096029.11"; gene_type "protein_coding"; gene_status "KNOWN"; gene_name "Psd"; transcript_type "protein_coding"; transcript_status "KNOWN"; transcript_name "Psd-202"; exon_number "8"; exon_id "ENSMUSE00000542477.1"; talon_gene "50992"; talon_transcript "133741"; talon_exon "691967"; ccdsid "CCDS84449.1"; exon_status "KNOWN"; level "3"; protein_id "ENSMUSP00000093729.5"; source "ENSEMBL"; tag "CCDS";
chr19	ENSEMBL	exon	46320251	46320363	.	-	.	gene_id "ENSMUSG00000037126.16"; transcript_id "ENSMUST00000096029.11"; gene_type "protein_coding"; gene_status "KNOWN"; gene_name "Psd"; transcript_type "protein_coding"; transcript_status "KNOWN"; transcript_name "Psd-202"; exon_number "9"; exon_id "ENSMUSE00000310610.1"; talon_gene "50992"; talon_transcript "133741"; talon_exon "691969"; ccdsid "CCDS84449.1"; exon_status "KNOWN"; level "3"; protein_id "ENSMUSP00000093729.5"; source "ENSEMBL"; tag "CCDS";
chr19	ENSEMBL	exon	46319658	46319716	.	-	.	gene_id "ENSMUSG00000037126.16"; transcript_id "ENSMUST00000096029.11"; gene_type "protein_coding"; gene_status "KNOWN"; gene_name "Psd"; transcript_type "protein_coding"; transcript_status "KNOWN"; transcript_name "Psd-202"; exon_number "10"; exon_id "ENSMUSE00000542472.1"; talon_gene "50992"; talon_transcript "133741"; talon_exon "691971"; ccdsid "CCDS84449.1"; exon_status "KNOWN"; level "3"; protein_id "ENSMUSP00000093729.5"; source "ENSEMBL"; tag "CCDS";
chr19	ENSEMBL	exon	46319474	46319563	.	-	.	gene_id "ENSMUSG00000037126.16"; transcript_id "ENSMUST00000096029.11"; gene_type "protein_coding"; gene_status "KNOWN"; gene_name "Psd"; transcript_type "protein_coding"; transcript_status "KNOWN"; transcript_name "Psd-202"; exon_number "11"; exon_id "ENSMUSE00000310577.1"; talon_gene "50992"; talon_transcript "133741"; talon_exon "691973"; ccdsid "CCDS84449.1"; exon_status "KNOWN"; level "3"; protein_id "ENSMUSP00000093729.5"; source "ENSEMBL"; tag "CCDS";
chr19	ENSEMBL	exon	46316033	46316076	.	-	.	gene_id "ENSMUSG00000037126.16"; transcript_id "ENSMUST00000096029.11"; gene_type "protein_coding"; gene_status "KNOWN"; gene_name "Psd"; transcript_type "protein_coding"; transcript_status "KNOWN"; transcript_name "Psd-202"; exon_number "12"; exon_id "ENSMUSE00000641192.1"; talon_gene "50992"; talon_transcript "133741"; talon_exon "691938"; ccdsid "CCDS84449.1"; exon_status "KNOWN"; level "3"; protein_id "ENSMUSP00000093729.5"; source "ENSEMBL"; tag "CCDS";
chr19	ENSEMBL	exon	46314613	46314803	.	-	.	gene_id "ENSMUSG00000037126.16"; transcript_id "ENSMUST00000096029.11"; gene_type "protein_coding"; gene_status "KNOWN"; gene_name "Psd"; transcript_type "protein_coding"; transcript_status "KNOWN"; transcript_name "Psd-202"; exon_number "13"; exon_id "ENSMUSE00000641191.1"; talon_gene "50992"; talon_transcript "133741"; talon_exon "691940"; ccdsid "CCDS84449.1"; exon_status "KNOWN"; level "3"; protein_id "ENSMUSP00000093729.5"; source "ENSEMBL"; tag "CCDS";
chr19	ENSEMBL	exon	46314463	46314533	.	-	.	gene_id "ENSMUSG00000037126.16"; transcript_id "ENSMUST00000096029.11"; gene_type "protein_coding"; gene_status "KNOWN"; gene_name "Psd"; transcript_type "protein_coding"; transcript_status "KNOWN"; transcript_name "Psd-202"; exon_number "14"; exon_id "ENSMUSE00000641190.1"; talon_gene "50992"; talon_transcript "133741"; talon_exon "691942"; ccdsid "CCDS84449.1"; exon_status "KNOWN"; level "3"; protein_id "ENSMUSP00000093729.5"; source "ENSEMBL"; tag "CCDS";
chr19	ENSEMBL	exon	46314176	46314333	.	-	.	gene_id "ENSMUSG00000037126.16"; transcript_id "ENSMUST00000096029.11"; gene_type "protein_coding"; gene_status "KNOWN"; gene_name "Psd"; transcript_type "protein_coding"; transcript_status "KNOWN"; transcript_name "Psd-202"; exon_number "15"; exon_id "ENSMUSE00000641189.1"; talon_gene "50992"; talon_transcript "133741"; talon_exon "691944"; ccdsid "CCDS84449.1"; exon_status "KNOWN"; level "3"; protein_id "ENSMUSP00000093729.5"; source "ENSEMBL"; tag "CCDS";
chr19	ENSEMBL	exon	46313654	46313798	.	-	.	gene_id "ENSMUSG00000037126.16"; transcript_id "ENSMUST00000096029.11"; gene_type "protein_coding"; gene_status "KNOWN"; gene_name "Psd"; transcript_type "protein_coding"; transcript_status "KNOWN"; transcript_name "Psd-202"; exon_number "16"; exon_id "ENSMUSE00000641188.1"; talon_gene "50992"; talon_transcript "133741"; talon_exon "691946"; ccdsid "CCDS84449.1"; exon_status "KNOWN"; level "3"; protein_id "ENSMUSP00000093729.5"; source "ENSEMBL"; tag "CCDS";
chr19	ENSEMBL	exon	46313302	46313445	.	-	.	gene_id "ENSMUSG00000037126.16"; transcript_id "ENSMUST00000096029.11"; gene_type "protein_coding"; gene_status "KNOWN"; gene_name "Psd"; transcript_type "protein_coding"; transcript_status "KNOWN"; transcript_name "Psd-202"; exon_number "17"; exon_id "ENSMUSE00000641187.1"; talon_gene "50992"; talon_transcript "133741"; talon_exon "691948"; ccdsid "CCDS84449.1"; exon_status "KNOWN"; level "3"; protein_id "ENSMUSP00000093729.5"; source "ENSEMBL"; tag "CCDS";
chr19	ENSEMBL	exon	46312087	46312929	.	-	.	gene_id "ENSMUSG00000037126.16"; transcript_id "ENSMUST00000096029.11"; gene_type "protein_coding"; gene_status "KNOWN"; gene_name "Psd"; transcript_type "protein_coding"; transcript_status "KNOWN"; transcript_name "Psd-202"; exon_number "18"; exon_id "ENSMUSE00000392980.3"; talon_gene "50992"; talon_transcript "133741"; talon_exon "691950"; ccdsid "CCDS84449.1"; exon_status "KNOWN"; level "3"; protein_id "ENSMUSP00000093729.5"; source "ENSEMBL"; tag "CCDS";
chr19	TALON	transcript	46312087	46314641	.	-	.	gene_id "ENSMUSG00000037126.16"; transcript_id "ENCODEMT000289887"; gene_name "Psd"; gene_status "KNOWN"; gene_type "protein_coding"; transcript_status "NOVEL"; transcript_name "ENCODEMT000289887"; talon_gene "50992"; talon_transcript "289887"; ISM-suffix_to_IDs "133738,133739,133740,133741,133742,289851,289859,289860,289862,289863,289866,289873,289877,289882,289883"; ISM-suffix_transcript "TRUE"; ISM_to_IDs "133738,133739,133740,133741,133742,289851,289859,289860,289862,289863,289866,289873,289877,289882,289883"; ISM_transcript "TRUE";
chr19	TALON	exon	46314613	46314641	.	-	.	gene_id "ENSMUSG00000037126.16"; transcript_id "ENCODEMT000289887"; gene_type "protein_coding"; gene_status "KNOWN"; gene_name "Psd"; transcript_status "NOVEL"; transcript_name "ENCODEMT000289887"; exon_number "1"; exon_id "901931"; talon_gene "50992"; talon_transcript "289887"; talon_exon "901931"; exon_status "NOVEL";
chr19	ENSEMBL	exon	46314463	46314533	.	-	.	gene_id "ENSMUSG00000037126.16"; transcript_id "ENCODEMT000289887"; gene_type "protein_coding"; gene_status "KNOWN"; gene_name "Psd"; transcript_status "NOVEL"; transcript_name "ENCODEMT000289887"; exon_number "2"; exon_id "ENSMUSE00000641190.1"; talon_gene "50992"; talon_transcript "289887"; talon_exon "691942"; ccdsid "CCDS84449.1"; exon_status "KNOWN"; level "3"; protein_id "ENSMUSP00000093729.5"; source "ENSEMBL"; tag "CCDS";
chr19	ENSEMBL	exon	46314176	46314333	.	-	.	gene_id "ENSMUSG00000037126.16"; transcript_id "ENCODEMT000289887"; gene_type "protein_coding"; gene_status "KNOWN"; gene_name "Psd"; transcript_status "NOVEL"; transcript_name "ENCODEMT000289887"; exon_number "3"; exon_id "ENSMUSE00000641189.1"; talon_gene "50992"; talon_transcript "289887"; talon_exon "691944"; ccdsid "CCDS84449.1"; exon_status "KNOWN"; level "3"; protein_id "ENSMUSP00000093729.5"; source "ENSEMBL"; tag "CCDS";
chr19	ENSEMBL	exon	46313654	46313798	.	-	.	gene_id "ENSMUSG00000037126.16"; transcript_id "ENCODEMT000289887"; gene_type "protein_coding"; gene_status "KNOWN"; gene_name "Psd"; transcript_status "NOVEL"; transcript_name "ENCODEMT000289887"; exon_number "4"; exon_id "ENSMUSE00000641188.1"; talon_gene "50992"; talon_transcript "289887"; talon_exon "691946"; ccdsid "CCDS84449.1"; exon_status "KNOWN"; level "3"; protein_id "ENSMUSP00000093729.5"; source "ENSEMBL"; tag "CCDS";
chr19	ENSEMBL	exon	46313302	46313445	.	-	.	gene_id "ENSMUSG00000037126.16"; transcript_id "ENCODEMT000289887"; gene_type "protein_coding"; gene_status "KNOWN"; gene_name "Psd"; transcript_status "NOVEL"; transcript_name "ENCODEMT000289887"; exon_number "5"; exon_id "ENSMUSE00000641187.1"; talon_gene "50992"; talon_transcript "289887"; talon_exon "691948"; ccdsid "CCDS84449.1"; exon_status "KNOWN"; level "3"; protein_id "ENSMUSP00000093729.5"; source "ENSEMBL"; tag "CCDS";
chr19	ENSEMBL	exon	46312087	46312929	.	-	.	gene_id "ENSMUSG00000037126.16"; transcript_id "ENCODEMT000289887"; gene_type "protein_coding"; gene_status "KNOWN"; gene_name "Psd"; transcript_status "NOVEL"; transcript_name "ENCODEMT000289887"; exon_number "6"; exon_id "ENSMUSE00000392980.3"; talon_gene "50992"; talon_transcript "289887"; talon_exon "691950"; ccdsid "CCDS84449.1"; exon_status "KNOWN"; level "3"; protein_id "ENSMUSP00000093729.5"; source "ENSEMBL"; tag "CCDS";
chr19	HAVANA	transcript	46312451	46325001	.	-	.	gene_id "ENSMUSG00000037126.16"; transcript_id "ENSMUST00000225323.1"; gene_name "Psd"; gene_status "KNOWN"; gene_type "protein_coding"; transcript_type "protein_coding"; transcript_status "KNOWN"; transcript_name "Psd-210"; talon_gene "50992"; talon_transcript "133742"; ccdsid "CCDS84449.1"; havana_transcript "OTTMUST00000164250.1"; level "2"; protein_id "ENSMUSP00000152942.1"; source "HAVANA"; tag "CCDS";
chr19	HAVANA	exon	46324276	46325001	.	-	.	gene_id "ENSMUSG00000037126.16"; transcript_id "ENSMUST00000225323.1"; gene_type "protein_coding"; gene_status "KNOWN"; gene_name "Psd"; transcript_type "protein_coding"; transcript_status "KNOWN"; transcript_name "Psd-210"; exon_number "1"; exon_id "ENSMUSE00001427184.1"; talon_gene "50992"; talon_transcript "133742"; talon_exon "691977"; ccdsid "CCDS84449.1"; exon_status "KNOWN"; level "2"; protein_id "ENSMUSP00000152942.1"; source "HAVANA"; tag "CCDS";
chr19	ENSEMBL	exon	46323914	46324016	.	-	.	gene_id "ENSMUSG00000037126.16"; transcript_id "ENSMUST00000225323.1"; gene_type "protein_coding"; gene_status "KNOWN"; gene_name "Psd"; transcript_type "protein_coding"; transcript_status "KNOWN"; transcript_name "Psd-210"; exon_number "2"; exon_id "ENSMUSE00000426769.2"; talon_gene "50992"; talon_transcript "133742"; talon_exon "691959"; ccdsid "CCDS84449.1"; exon_status "KNOWN"; level "3"; protein_id "ENSMUSP00000093729.5"; source "ENSEMBL"; tag "CCDS";
chr19	ENSEMBL	exon	46323128	46323482	.	-	.	gene_id "ENSMUSG00000037126.16"; transcript_id "ENSMUST00000225323.1"; gene_type "protein_coding"; gene_status "KNOWN"; gene_name "Psd"; transcript_type "protein_coding"; transcript_status "KNOWN"; transcript_name "Psd-210"; exon_number "3"; exon_id "ENSMUSE00000364815.1"; talon_gene "50992"; talon_transcript "133742"; talon_exon "691961"; ccdsid "CCDS84449.1"; exon_status "KNOWN"; level "3"; protein_id "ENSMUSP00000093729.5"; source "ENSEMBL"; tag "CCDS";
chr19	ENSEMBL	exon	46322056	46322496	.	-	.	gene_id "ENSMUSG00000037126.16"; transcript_id "ENSMUST00000225323.1"; gene_type "protein_coding"; gene_status "KNOWN"; gene_name "Psd"; transcript_type "protein_coding"; transcript_status "KNOWN"; transcript_name "Psd-210"; exon_number "4"; exon_id "ENSMUSE00000380852.2"; talon_gene "50992"; talon_transcript "133742"; talon_exon "691963"; ccdsid "CCDS84449.1"; exon_status "KNOWN"; level "3"; protein_id "ENSMUSP00000093729.5"; source "ENSEMBL"; tag "CCDS";
chr19	HAVANA	exon	46320769	46320966	.	-	.	gene_id "ENSMUSG00000037126.16"; transcript_id "ENSMUST00000225323.1"; gene_type "protein_coding"; gene_status "KNOWN"; gene_name "Psd"; transcript_type "protein_coding"; transcript_status "KNOWN"; transcript_name "Psd-210"; exon_number "5"; exon_id "ENSMUSE00001054858.1"; talon_gene "50992"; talon_transcript "133742"; talon_exon "691976"; ccdsid "CCDS84449.1"; exon_status "KNOWN"; level "2"; protein_id "ENSMUSP00000152942.1"; source "HAVANA"; tag "CCDS";
chr19	ENSEMBL	exon	46320527	46320607	.	-	.	gene_id "ENSMUSG00000037126.16"; transcript_id "ENSMUST00000225323.1"; gene_type "protein_coding"; gene_status "KNOWN"; gene_name "Psd"; transcript_type "protein_coding"; transcript_status "KNOWN"; transcript_name "Psd-210"; exon_number "6"; exon_id "ENSMUSE00000542477.1"; talon_gene "50992"; talon_transcript "133742"; talon_exon "691967"; ccdsid "CCDS84449.1"; exon_status "KNOWN"; level "3"; protein_id "ENSMUSP00000093729.5"; source "ENSEMBL"; tag "CCDS";
chr19	ENSEMBL	exon	46320251	46320363	.	-	.	gene_id "ENSMUSG00000037126.16"; transcript_id "ENSMUST00000225323.1"; gene_type "protein_coding"; gene_status "KNOWN"; gene_name "Psd"; transcript_type "protein_coding"; transcript_status "KNOWN"; transcript_name "Psd-210"; exon_number "7"; exon_id "ENSMUSE00000310610.1"; talon_gene "50992"; talon_transcript "133742"; talon_exon "691969"; ccdsid "CCDS84449.1"; exon_status "KNOWN"; level "3"; protein_id "ENSMUSP00000093729.5"; source "ENSEMBL"; tag "CCDS";
chr19	ENSEMBL	exon	46319658	46319716	.	-	.	gene_id "ENSMUSG00000037126.16"; transcript_id "ENSMUST00000225323.1"; gene_type "protein_coding"; gene_status "KNOWN"; gene_name "Psd"; transcript_type "protein_coding"; transcript_status "KNOWN"; transcript_name "Psd-210"; exon_number "8"; exon_id "ENSMUSE00000542472.1"; talon_gene "50992"; talon_transcript "133742"; talon_exon "691971"; ccdsid "CCDS84449.1"; exon_status "KNOWN"; level "3"; protein_id "ENSMUSP00000093729.5"; source "ENSEMBL"; tag "CCDS";
chr19	ENSEMBL	exon	46319474	46319563	.	-	.	gene_id "ENSMUSG00000037126.16"; transcript_id "ENSMUST00000225323.1"; gene_type "protein_coding"; gene_status "KNOWN"; gene_name "Psd"; transcript_type "protein_coding"; transcript_status "KNOWN"; transcript_name "Psd-210"; exon_number "9"; exon_id "ENSMUSE00000310577.1"; talon_gene "50992"; talon_transcript "133742"; talon_exon "691973"; ccdsid "CCDS84449.1"; exon_status "KNOWN"; level "3"; protein_id "ENSMUSP00000093729.5"; source "ENSEMBL"; tag "CCDS";
chr19	ENSEMBL	exon	46316033	46316076	.	-	.	gene_id "ENSMUSG00000037126.16"; transcript_id "ENSMUST00000225323.1"; gene_type "protein_coding"; gene_status "KNOWN"; gene_name "Psd"; transcript_type "protein_coding"; transcript_status "KNOWN"; transcript_name "Psd-210"; exon_number "10"; exon_id "ENSMUSE00000641192.1"; talon_gene "50992"; talon_transcript "133742"; talon_exon "691938"; ccdsid "CCDS84449.1"; exon_status "KNOWN"; level "3"; protein_id "ENSMUSP00000093729.5"; source "ENSEMBL"; tag "CCDS";
chr19	ENSEMBL	exon	46314613	46314803	.	-	.	gene_id "ENSMUSG00000037126.16"; transcript_id "ENSMUST00000225323.1"; gene_type "protein_coding"; gene_status "KNOWN"; gene_name "Psd"; transcript_type "protein_coding"; transcript_status "KNOWN"; transcript_name "Psd-210"; exon_number "11"; exon_id "ENSMUSE00000641191.1"; talon_gene "50992"; talon_transcript "133742"; talon_exon "691940"; ccdsid "CCDS84449.1"; exon_status "KNOWN"; level "3"; protein_id "ENSMUSP00000093729.5"; source "ENSEMBL"; tag "CCDS";
chr19	ENSEMBL	exon	46314463	46314533	.	-	.	gene_id "ENSMUSG00000037126.16"; transcript_id "ENSMUST00000225323.1"; gene_type "protein_coding"; gene_status "KNOWN"; gene_name "Psd"; transcript_type "protein_coding"; transcript_status "KNOWN"; transcript_name "Psd-210"; exon_number "12"; exon_id "ENSMUSE00000641190.1"; talon_gene "50992"; talon_transcript "133742"; talon_exon "691942"; ccdsid "CCDS84449.1"; exon_status "KNOWN"; level "3"; protein_id "ENSMUSP00000093729.5"; source "ENSEMBL"; tag "CCDS";
chr19	ENSEMBL	exon	46314176	46314333	.	-	.	gene_id "ENSMUSG00000037126.16"; transcript_id "ENSMUST00000225323.1"; gene_type "protein_coding"; gene_status "KNOWN"; gene_name "Psd"; transcript_type "protein_coding"; transcript_status "KNOWN"; transcript_name "Psd-210"; exon_number "13"; exon_id "ENSMUSE00000641189.1"; talon_gene "50992"; talon_transcript "133742"; talon_exon "691944"; ccdsid "CCDS84449.1"; exon_status "KNOWN"; level "3"; protein_id "ENSMUSP00000093729.5"; source "ENSEMBL"; tag "CCDS";
chr19	ENSEMBL	exon	46313654	46313798	.	-	.	gene_id "ENSMUSG00000037126.16"; transcript_id "ENSMUST00000225323.1"; gene_type "protein_coding"; gene_status "KNOWN"; gene_name "Psd"; transcript_type "protein_coding"; transcript_status "KNOWN"; transcript_name "Psd-210"; exon_number "14"; exon_id "ENSMUSE00000641188.1"; talon_gene "50992"; talon_transcript "133742"; talon_exon "691946"; ccdsid "CCDS84449.1"; exon_status "KNOWN"; level "3"; protein_id "ENSMUSP00000093729.5"; source "ENSEMBL"; tag "CCDS";
chr19	ENSEMBL	exon	46313302	46313445	.	-	.	gene_id "ENSMUSG00000037126.16"; transcript_id "ENSMUST00000225323.1"; gene_type "protein_coding"; gene_status "KNOWN"; gene_name "Psd"; transcript_type "protein_coding"; transcript_status "KNOWN"; transcript_name "Psd-210"; exon_number "15"; exon_id "ENSMUSE00000641187.1"; talon_gene "50992"; talon_transcript "133742"; talon_exon "691948"; ccdsid "CCDS84449.1"; exon_status "KNOWN"; level "3"; protein_id "ENSMUSP00000093729.5"; source "ENSEMBL"; tag "CCDS";
chr19	HAVANA	exon	46312451	46312929	.	-	.	gene_id "ENSMUSG00000037126.16"; transcript_id "ENSMUST00000225323.1"; gene_type "protein_coding"; gene_status "KNOWN"; gene_name "Psd"; transcript_type "protein_coding"; transcript_status "KNOWN"; transcript_name "Psd-210"; exon_number "16"; exon_id "ENSMUSE00001425725.1"; talon_gene "50992"; talon_transcript "133742"; talon_exon "691978"; ccdsid "CCDS84449.1"; exon_status "KNOWN"; level "2"; protein_id "ENSMUSP00000152942.1"; source "HAVANA"; tag "CCDS";
chr19	ENSEMBL	gene	46328184	46330445	.	+	.	gene_id "ENSMUSG00000025226.11"; gene_name "Fbxl15"; gene_status "KNOWN"; gene_type "protein_coding"; talon_gene "50993"; level "3";
chr19	ENSEMBL	transcript	46328184	46330446	.	+	.	gene_id "ENSMUSG00000025226.11"; transcript_id "ENSMUST00000026256.8"; gene_name "Fbxl15"; gene_status "KNOWN"; gene_type "protein_coding"; transcript_type "protein_coding"; transcript_status "KNOWN"; transcript_name "Fbxl15-201"; talon_gene "50993"; talon_transcript "133752"; ccdsid "CCDS38007.1"; level "3"; protein_id "ENSMUSP00000026256.2"; source "ENSEMBL"; tag "CCDS"; transcript_support_level "1";
chr19	ENSEMBL	exon	46328184	46328526	.	+	.	gene_id "ENSMUSG00000025226.11"; transcript_id "ENSMUST00000026256.8"; gene_type "protein_coding"; gene_status "KNOWN"; gene_name "Fbxl15"; transcript_type "protein_coding"; transcript_status "KNOWN"; transcript_name "Fbxl15-201"; exon_number "1"; exon_id "ENSMUSE00000310385.2"; talon_gene "50993"; talon_transcript "133752"; talon_exon "692004"; ccdsid "CCDS38007.1"; exon_status "KNOWN"; level "3"; protein_id "ENSMUSP00000026256.2"; source "ENSEMBL"; tag "CCDS";
chr19	ENSEMBL	exon	46328675	46328828	.	+	.	gene_id "ENSMUSG00000025226.11"; transcript_id "ENSMUST00000026256.8"; gene_type "protein_coding"; gene_status "KNOWN"; gene_name "Fbxl15"; transcript_type "protein_coding"; transcript_status "KNOWN"; transcript_name "Fbxl15-201"; exon_number "2"; exon_id "ENSMUSE00000149070.1"; talon_gene "50993"; talon_transcript "133752"; talon_exon "692006"; ccdsid "CCDS38007.1"; exon_status "KNOWN"; level "3"; protein_id "ENSMUSP00000026256.2"; source "ENSEMBL"; tag "CCDS";
chr19	ENSEMBL	exon	46329088	46329593	.	+	.	gene_id "ENSMUSG00000025226.11"; transcript_id "ENSMUST00000026256.8"; gene_type "protein_coding"; gene_status "KNOWN"; gene_name "Fbxl15"; transcript_type "protein_coding"; transcript_status "KNOWN"; transcript_name "Fbxl15-201"; exon_number "3"; exon_id "ENSMUSE00000310354.1"; talon_gene "50993"; talon_transcript "133752"; talon_exon "692008"; ccdsid "CCDS38007.1"; exon_status "KNOWN"; level "3"; protein_id "ENSMUSP00000026256.2"; source "ENSEMBL"; tag "CCDS";
chr19	ENSEMBL	exon	46330102	46330446	.	+	.	gene_id "ENSMUSG00000025226.11"; transcript_id "ENSMUST00000026256.8"; gene_type "protein_coding"; gene_status "KNOWN"; gene_name "Fbxl15"; transcript_type "protein_coding"; transcript_status "KNOWN"; transcript_name "Fbxl15-201"; exon_number "4"; exon_id "ENSMUSE00000310334.3"; talon_gene "50993"; talon_transcript "133752"; talon_exon "692010"; ccdsid "CCDS38007.1"; exon_status "KNOWN"; level "3"; protein_id "ENSMUSP00000026256.2"; source "ENSEMBL"; tag "CCDS";
chr19	TALON	transcript	46328187	46330445	.	+	.	gene_id "ENSMUSG00000025226.11"; transcript_id "ENCODEMT000290649"; gene_name "Fbxl15"; gene_status "KNOWN"; gene_type "protein_coding"; transcript_status "NOVEL"; transcript_name "ENCODEMT000290649"; talon_gene "50993"; talon_transcript "290649"; ISM-suffix_to_IDs "133752,133753,290516,290535"; ISM-suffix_transcript "TRUE"; ISM_to_IDs "133752,133753,290516,290535"; ISM_transcript "TRUE";
chr19	TALON	exon	46328187	46328828	.	+	.	gene_id "ENSMUSG00000025226.11"; transcript_id "ENCODEMT000290649"; gene_type "protein_coding"; gene_status "KNOWN"; gene_name "Fbxl15"; transcript_status "NOVEL"; transcript_name "ENCODEMT000290649"; exon_number "1"; exon_id "902782"; talon_gene "50993"; talon_transcript "290649"; talon_exon "902782"; exon_status "NOVEL";
chr19	ENSEMBL	exon	46329088	46329593	.	+	.	gene_id "ENSMUSG00000025226.11"; transcript_id "ENCODEMT000290649"; gene_type "protein_coding"; gene_status "KNOWN"; gene_name "Fbxl15"; transcript_status "NOVEL"; transcript_name "ENCODEMT000290649"; exon_number "2"; exon_id "ENSMUSE00000310354.1"; talon_gene "50993"; talon_transcript "290649"; talon_exon "692008"; ccdsid "CCDS38007.1"; exon_status "KNOWN"; level "3"; protein_id "ENSMUSP00000026256.2"; source "ENSEMBL"; tag "CCDS";
chr19	ENSEMBL	exon	46330102	46330445	.	+	.	gene_id "ENSMUSG00000025226.11"; transcript_id "ENCODEMT000290649"; gene_type "protein_coding"; gene_status "KNOWN"; gene_name "Fbxl15"; transcript_status "NOVEL"; transcript_name "ENCODEMT000290649"; exon_number "3"; exon_id "ENSMUSE00001060749.1"; talon_gene "50993"; talon_transcript "290649"; talon_exon "692014"; ccdsid "CCDS38007.1"; exon_status "KNOWN"; level "3"; protein_id "ENSMUSP00000137489.1"; source "ENSEMBL"; tag "CCDS";
chr19	HAVANA	gene	46329812	46338617	.	-	.	gene_id "ENSMUSG00000036748.16"; gene_name "Cuedc2"; gene_status "KNOWN"; gene_type "protein_coding"; talon_gene "50994"; havana_gene "OTTMUSG00000074223.2"; level "2";
chr19	HAVANA	transcript	46329812	46338620	.	-	.	gene_id "ENSMUSG00000036748.16"; transcript_id "ENSMUST00000235485.1"; gene_name "Cuedc2"; gene_status "KNOWN"; gene_type "protein_coding"; transcript_type "protein_coding"; transcript_status "KNOWN"; transcript_name "Cuedc2-203"; talon_gene "50994"; talon_transcript "133754"; ccdsid "CCDS29876.1"; havana_transcript "OTTMUST00000180105.1"; level "2"; protein_id "ENSMUSP00000158425.1"; source "HAVANA"; tag "CCDS";
chr19	HAVANA	exon	46338569	46338620	.	-	.	gene_id "ENSMUSG00000036748.16"; transcript_id "ENSMUST00000235485.1"; gene_type "protein_coding"; gene_status "KNOWN"; gene_name "Cuedc2"; transcript_type "protein_coding"; transcript_status "KNOWN"; transcript_name "Cuedc2-203"; exon_number "1"; exon_id "ENSMUSE00001458635.1"; talon_gene "50994"; talon_transcript "133754"; talon_exon "692015"; ccdsid "CCDS29876.1"; exon_status "KNOWN"; level "2"; protein_id "ENSMUSP00000158425.1"; source "HAVANA"; tag "CCDS";
chr19	HAVANA	exon	46332618	46332698	.	-	.	gene_id "ENSMUSG00000036748.16"; transcript_id "ENSMUST00000235485.1"; gene_type "protein_coding"; gene_status "KNOWN"; gene_name "Cuedc2"; transcript_type "protein_coding"; transcript_status "KNOWN"; transcript_name "Cuedc2-203"; exon_number "2"; exon_id "ENSMUSE00001459734.1"; talon_gene "50994"; talon_transcript "133754"; talon_exon "692017"; ccdsid "CCDS29876.1"; exon_status "KNOWN"; level "2"; protein_id "ENSMUSP00000158425.1"; source "HAVANA"; tag "CCDS";
chr19	ENSEMBL	exon	46331913	46332056	.	-	.	gene_id "ENSMUSG00000036748.16"; transcript_id "ENSMUST00000235485.1"; gene_type "protein_coding"; gene_status "KNOWN"; gene_name "Cuedc2"; transcript_type "protein_coding"; transcript_status "KNOWN"; transcript_name "Cuedc2-203"; exon_number "3"; exon_id "ENSMUSE00000310236.1"; talon_gene "50994"; talon_transcript "133754"; talon_exon "692019"; ccdsid "CCDS29876.1"; exon_status "KNOWN"; level "3"; protein_id "ENSMUSP00000129589.1"; source "ENSEMBL"; tag "CCDS";
chr19	ENSEMBL	exon	46331757	46331818	.	-	.	gene_id "ENSMUSG00000036748.16"; transcript_id "ENSMUST00000235485.1"; gene_type "protein_coding"; gene_status "KNOWN"; gene_name "Cuedc2"; transcript_type "protein_coding"; transcript_status "KNOWN"; transcript_name "Cuedc2-203"; exon_number "4"; exon_id "ENSMUSE00000310214.1"; talon_gene "50994"; talon_transcript "133754"; talon_exon "692021"; ccdsid "CCDS29876.1"; exon_status "KNOWN"; level "3"; protein_id "ENSMUSP00000129589.1"; source "ENSEMBL"; tag "CCDS";
chr19	ENSEMBL	exon	46331546	46331673	.	-	.	gene_id "ENSMUSG00000036748.16"; transcript_id "ENSMUST00000235485.1"; gene_type "protein_coding"; gene_status "KNOWN"; gene_name "Cuedc2"; transcript_type "protein_coding"; transcript_status "KNOWN"; transcript_name "Cuedc2-203"; exon_number "5"; exon_id "ENSMUSE00000310198.1"; talon_gene "50994"; talon_transcript "133754"; talon_exon "692023"; ccdsid "CCDS29876.1"; exon_status "KNOWN"; level "3"; protein_id "ENSMUSP00000129589.1"; source "ENSEMBL"; tag "CCDS";
chr19	ENSEMBL	exon	46331290	46331466	.	-	.	gene_id "ENSMUSG00000036748.16"; transcript_id "ENSMUST00000235485.1"; gene_type "protein_coding"; gene_status "KNOWN"; gene_name "Cuedc2"; transcript_type "protein_coding"; transcript_status "KNOWN"; transcript_name "Cuedc2-203"; exon_number "6"; exon_id "ENSMUSE00000310177.1"; talon_gene "50994"; talon_transcript "133754"; talon_exon "692025"; ccdsid "CCDS29876.1"; exon_status "KNOWN"; level "3"; protein_id "ENSMUSP00000129589.1"; source "ENSEMBL"; tag "CCDS";
chr19	ENSEMBL	exon	46331052	46331113	.	-	.	gene_id "ENSMUSG00000036748.16"; transcript_id "ENSMUST00000235485.1"; gene_type "protein_coding"; gene_status "KNOWN"; gene_name "Cuedc2"; transcript_type "protein_coding"; transcript_status "KNOWN"; transcript_name "Cuedc2-203"; exon_number "7"; exon_id "ENSMUSE00000310163.1"; talon_gene "50994"; talon_transcript "133754"; talon_exon "692027"; ccdsid "CCDS29876.1"; exon_status "KNOWN"; level "3"; protein_id "ENSMUSP00000129589.1"; source "ENSEMBL"; tag "CCDS";
chr19	ENSEMBL	exon	46330920	46330980	.	-	.	gene_id "ENSMUSG00000036748.16"; transcript_id "ENSMUST00000235485.1"; gene_type "protein_coding"; gene_status "KNOWN"; gene_name "Cuedc2"; transcript_type "protein_coding"; transcript_status "KNOWN"; transcript_name "Cuedc2-203"; exon_number "8"; exon_id "ENSMUSE00000310137.1"; talon_gene "50994"; talon_transcript "133754"; talon_exon "692029"; ccdsid "CCDS29876.1"; exon_status "KNOWN"; level "3"; protein_id "ENSMUSP00000129589.1"; source "ENSEMBL"; tag "CCDS";
chr19	ENSEMBL	exon	46329812	46330834	.	-	.	gene_id "ENSMUSG00000036748.16"; transcript_id "ENSMUST00000235485.1"; gene_type "protein_coding"; gene_status "KNOWN"; gene_name "Cuedc2"; transcript_type "protein_coding"; transcript_status "KNOWN"; transcript_name "Cuedc2-203"; exon_number "9"; exon_id "ENSMUSE00000381567.8"; talon_gene "50994"; talon_transcript "133754"; talon_exon "692031"; ccdsid "CCDS29876.1"; exon_status "KNOWN"; level "3"; protein_id "ENSMUSP00000129589.1"; source "ENSEMBL"; tag "CCDS";
chr19	ENSEMBL	transcript	46329812	46338660	.	-	.	gene_id "ENSMUSG00000036748.16"; transcript_id "ENSMUST00000167861.7"; gene_name "Cuedc2"; gene_status "KNOWN"; gene_type "protein_coding"; transcript_type "protein_coding"; transcript_status "KNOWN"; transcript_name "Cuedc2-202"; talon_gene "50994"; talon_transcript "133755"; ccdsid "CCDS29876.1"; level "3"; protein_id "ENSMUSP00000129589.1"; source "ENSEMBL"; tag "CCDS"; transcript_support_level "5";
chr19	ENSEMBL	exon	46338569	46338660	.	-	.	gene_id "ENSMUSG00000036748.16"; transcript_id "ENSMUST00000167861.7"; gene_type "protein_coding"; gene_status "KNOWN"; gene_name "Cuedc2"; transcript_type "protein_coding"; transcript_status "KNOWN"; transcript_name "Cuedc2-202"; exon_number "1"; exon_id "ENSMUSE00000370022.4"; talon_gene "50994"; talon_transcript "133755"; talon_exon "692032"; ccdsid "CCDS29876.1"; exon_status "KNOWN"; level "3"; protein_id "ENSMUSP00000129589.1"; source "ENSEMBL"; tag "CCDS";
chr19	HAVANA	exon	46338313	46338420	.	-	.	gene_id "ENSMUSG00000036748.16"; transcript_id "ENSMUST00000167861.7"; gene_type "protein_coding"; gene_status "KNOWN"; gene_name "Cuedc2"; transcript_type "protein_coding"; transcript_status "KNOWN"; transcript_name "Cuedc2-202"; exon_number "2"; exon_id "ENSMUSE00000892244.1"; talon_gene "50994"; talon_transcript "133755"; talon_exon "692034"; ccdsid "CCDS29876.1"; exon_status "KNOWN"; level "2"; protein_id "ENSMUSP00000158548.1"; source "HAVANA"; tag "cds_end_NF";
chr19	HAVANA	exon	46332618	46332701	.	-	.	gene_id "ENSMUSG00000036748.16"; transcript_id "ENSMUST00000167861.7"; gene_type "protein_coding"; gene_status "KNOWN"; gene_name "Cuedc2"; transcript_type "protein_coding"; transcript_status "KNOWN"; transcript_name "Cuedc2-202"; exon_number "3"; exon_id "ENSMUSE00000357150.3"; talon_gene "50994"; talon_transcript "133755"; talon_exon "692036"; ccdsid "CCDS29876.1"; exon_status "KNOWN"; level "2"; protein_id "ENSMUSP00000158178.1"; source "HAVANA"; tag "appris_alternative_2";
chr19	ENSEMBL	exon	46331913	46332056	.	-	.	gene_id "ENSMUSG00000036748.16"; transcript_id "ENSMUST00000167861.7"; gene_type "protein_coding"; gene_status "KNOWN"; gene_name "Cuedc2"; transcript_type "protein_coding"; transcript_status "KNOWN"; transcript_name "Cuedc2-202"; exon_number "4"; exon_id "ENSMUSE00000310236.1"; talon_gene "50994"; talon_transcript "133755"; talon_exon "692019"; ccdsid "CCDS29876.1"; exon_status "KNOWN"; level "3"; protein_id "ENSMUSP00000129589.1"; source "ENSEMBL"; tag "CCDS";
chr19	ENSEMBL	exon	46331757	46331818	.	-	.	gene_id "ENSMUSG00000036748.16"; transcript_id "ENSMUST00000167861.7"; gene_type "protein_coding"; gene_status "KNOWN"; gene_name "Cuedc2"; transcript_type "protein_coding"; transcript_status "KNOWN"; transcript_name "Cuedc2-202"; exon_number "5"; exon_id "ENSMUSE00000310214.1"; talon_gene "50994"; talon_transcript "133755"; talon_exon "692021"; ccdsid "CCDS29876.1"; exon_status "KNOWN"; level "3"; protein_id "ENSMUSP00000129589.1"; source "ENSEMBL"; tag "CCDS";
chr19	ENSEMBL	exon	46331546	46331673	.	-	.	gene_id "ENSMUSG00000036748.16"; transcript_id "ENSMUST00000167861.7"; gene_type "protein_coding"; gene_status "KNOWN"; gene_name "Cuedc2"; transcript_type "protein_coding"; transcript_status "KNOWN"; transcript_name "Cuedc2-202"; exon_number "6"; exon_id "ENSMUSE00000310198.1"; talon_gene "50994"; talon_transcript "133755"; talon_exon "692023"; ccdsid "CCDS29876.1"; exon_status "KNOWN"; level "3"; protein_id "ENSMUSP00000129589.1"; source "ENSEMBL"; tag "CCDS";
chr19	ENSEMBL	exon	46331290	46331466	.	-	.	gene_id "ENSMUSG00000036748.16"; transcript_id "ENSMUST00000167861.7"; gene_type "protein_coding"; gene_status "KNOWN"; gene_name "Cuedc2"; transcript_type "protein_coding"; transcript_status "KNOWN"; transcript_name "Cuedc2-202"; exon_number "7"; exon_id "ENSMUSE00000310177.1"; talon_gene "50994"; talon_transcript "133755"; talon_exon "692025"; ccdsid "CCDS29876.1"; exon_status "KNOWN"; level "3"; protein_id "ENSMUSP00000129589.1"; source "ENSEMBL"; tag "CCDS";
chr19	ENSEMBL	exon	46331052	46331113	.	-	.	gene_id "ENSMUSG00000036748.16"; transcript_id "ENSMUST00000167861.7"; gene_type "protein_coding"; gene_status "KNOWN"; gene_name "Cuedc2"; transcript_type "protein_coding"; transcript_status "KNOWN"; transcript_name "Cuedc2-202"; exon_number "8"; exon_id "ENSMUSE00000310163.1"; talon_gene "50994"; talon_transcript "133755"; talon_exon "692027"; ccdsid "CCDS29876.1"; exon_status "KNOWN"; level "3"; protein_id "ENSMUSP00000129589.1"; source "ENSEMBL"; tag "CCDS";
chr19	ENSEMBL	exon	46330920	46330980	.	-	.	gene_id "ENSMUSG00000036748.16"; transcript_id "ENSMUST00000167861.7"; gene_type "protein_coding"; gene_status "KNOWN"; gene_name "Cuedc2"; transcript_type "protein_coding"; transcript_status "KNOWN"; transcript_name "Cuedc2-202"; exon_number "9"; exon_id "ENSMUSE00000310137.1"; talon_gene "50994"; talon_transcript "133755"; talon_exon "692029"; ccdsid "CCDS29876.1"; exon_status "KNOWN"; level "3"; protein_id "ENSMUSP00000129589.1"; source "ENSEMBL"; tag "CCDS";
chr19	ENSEMBL	exon	46329812	46330834	.	-	.	gene_id "ENSMUSG00000036748.16"; transcript_id "ENSMUST00000167861.7"; gene_type "protein_coding"; gene_status "KNOWN"; gene_name "Cuedc2"; transcript_type "protein_coding"; transcript_status "KNOWN"; transcript_name "Cuedc2-202"; exon_number "10"; exon_id "ENSMUSE00000381567.8"; talon_gene "50994"; talon_transcript "133755"; talon_exon "692031"; ccdsid "CCDS29876.1"; exon_status "KNOWN"; level "3"; protein_id "ENSMUSP00000129589.1"; source "ENSEMBL"; tag "CCDS";
chr19	ENSEMBL	transcript	46329812	46338660	.	-	.	gene_id "ENSMUSG00000036748.16"; transcript_id "ENSMUST00000051234.8"; gene_name "Cuedc2"; gene_status "KNOWN"; gene_type "protein_coding"; transcript_type "protein_coding"; transcript_status "KNOWN"; transcript_name "Cuedc2-201"; talon_gene "50994"; talon_transcript "133756"; ccdsid "CCDS29876.1"; level "3"; protein_id "ENSMUSP00000053469.8"; source "ENSEMBL"; tag "CCDS"; transcript_support_level "5";
chr19	ENSEMBL	exon	46338569	46338660	.	-	.	gene_id "ENSMUSG00000036748.16"; transcript_id "ENSMUST00000051234.8"; gene_type "protein_coding"; gene_status "KNOWN"; gene_name "Cuedc2"; transcript_type "protein_coding"; transcript_status "KNOWN"; transcript_name "Cuedc2-201"; exon_number "1"; exon_id "ENSMUSE00000370022.4"; talon_gene "50994"; talon_transcript "133756"; talon_exon "692032"; ccdsid "CCDS29876.1"; exon_status "KNOWN"; level "3"; protein_id "ENSMUSP00000129589.1"; source "ENSEMBL"; tag "CCDS";
chr19	HAVANA	exon	46332618	46332701	.	-	.	gene_id "ENSMUSG00000036748.16"; transcript_id "ENSMUST00000051234.8"; gene_type "protein_coding"; gene_status "KNOWN"; gene_name "Cuedc2"; transcript_type "protein_coding"; transcript_status "KNOWN"; transcript_name "Cuedc2-201"; exon_number "2"; exon_id "ENSMUSE00000357150.3"; talon_gene "50994"; talon_transcript "133756"; talon_exon "692036"; ccdsid "CCDS29876.1"; exon_status "KNOWN"; level "2"; protein_id "ENSMUSP00000158178.1"; source "HAVANA"; tag "appris_alternative_2";
chr19	ENSEMBL	exon	46331913	46332056	.	-	.	gene_id "ENSMUSG00000036748.16"; transcript_id "ENSMUST00000051234.8"; gene_type "protein_coding"; gene_status "KNOWN"; gene_name "Cuedc2"; transcript_type "protein_coding"; transcript_status "KNOWN"; transcript_name "Cuedc2-201"; exon_number "3"; exon_id "ENSMUSE00000310236.1"; talon_gene "50994"; talon_transcript "133756"; talon_exon "692019"; ccdsid "CCDS29876.1"; exon_status "KNOWN"; level "3"; protein_id "ENSMUSP00000129589.1"; source "ENSEMBL"; tag "CCDS";
chr19	ENSEMBL	exon	46331757	46331818	.	-	.	gene_id "ENSMUSG00000036748.16"; transcript_id "ENSMUST00000051234.8"; gene_type "protein_coding"; gene_status "KNOWN"; gene_name "Cuedc2"; transcript_type "protein_coding"; transcript_status "KNOWN"; transcript_name "Cuedc2-201"; exon_number "4"; exon_id "ENSMUSE00000310214.1"; talon_gene "50994"; talon_transcript "133756"; talon_exon "692021"; ccdsid "CCDS29876.1"; exon_status "KNOWN"; level "3"; protein_id "ENSMUSP00000129589.1"; source "ENSEMBL"; tag "CCDS";
chr19	ENSEMBL	exon	46331546	46331673	.	-	.	gene_id "ENSMUSG00000036748.16"; transcript_id "ENSMUST00000051234.8"; gene_type "protein_coding"; gene_status "KNOWN"; gene_name "Cuedc2"; transcript_type "protein_coding"; transcript_status "KNOWN"; transcript_name "Cuedc2-201"; exon_number "5"; exon_id "ENSMUSE00000310198.1"; talon_gene "50994"; talon_transcript "133756"; talon_exon "692023"; ccdsid "CCDS29876.1"; exon_status "KNOWN"; level "3"; protein_id "ENSMUSP00000129589.1"; source "ENSEMBL"; tag "CCDS";
chr19	ENSEMBL	exon	46331290	46331466	.	-	.	gene_id "ENSMUSG00000036748.16"; transcript_id "ENSMUST00000051234.8"; gene_type "protein_coding"; gene_status "KNOWN"; gene_name "Cuedc2"; transcript_type "protein_coding"; transcript_status "KNOWN"; transcript_name "Cuedc2-201"; exon_number "6"; exon_id "ENSMUSE00000310177.1"; talon_gene "50994"; talon_transcript "133756"; talon_exon "692025"; ccdsid "CCDS29876.1"; exon_status "KNOWN"; level "3"; protein_id "ENSMUSP00000129589.1"; source "ENSEMBL"; tag "CCDS";
chr19	ENSEMBL	exon	46331052	46331113	.	-	.	gene_id "ENSMUSG00000036748.16"; transcript_id "ENSMUST00000051234.8"; gene_type "protein_coding"; gene_status "KNOWN"; gene_name "Cuedc2"; transcript_type "protein_coding"; transcript_status "KNOWN"; transcript_name "Cuedc2-201"; exon_number "7"; exon_id "ENSMUSE00000310163.1"; talon_gene "50994"; talon_transcript "133756"; talon_exon "692027"; ccdsid "CCDS29876.1"; exon_status "KNOWN"; level "3"; protein_id "ENSMUSP00000129589.1"; source "ENSEMBL"; tag "CCDS";
chr19	ENSEMBL	exon	46330920	46330980	.	-	.	gene_id "ENSMUSG00000036748.16"; transcript_id "ENSMUST00000051234.8"; gene_type "protein_coding"; gene_status "KNOWN"; gene_name "Cuedc2"; transcript_type "protein_coding"; transcript_status "KNOWN"; transcript_name "Cuedc2-201"; exon_number "8"; exon_id "ENSMUSE00000310137.1"; talon_gene "50994"; talon_transcript "133756"; talon_exon "692029"; ccdsid "CCDS29876.1"; exon_status "KNOWN"; level "3"; protein_id "ENSMUSP00000129589.1"; source "ENSEMBL"; tag "CCDS";
chr19	ENSEMBL	exon	46329812	46330834	.	-	.	gene_id "ENSMUSG00000036748.16"; transcript_id "ENSMUST00000051234.8"; gene_type "protein_coding"; gene_status "KNOWN"; gene_name "Cuedc2"; transcript_type "protein_coding"; transcript_status "KNOWN"; transcript_name "Cuedc2-201"; exon_number "9"; exon_id "ENSMUSE00000381567.8"; talon_gene "50994"; talon_transcript "133756"; talon_exon "692031"; ccdsid "CCDS29876.1"; exon_status "KNOWN"; level "3"; protein_id "ENSMUSP00000129589.1"; source "ENSEMBL"; tag "CCDS";
chr19	TALON	transcript	46329812	46338638	.	-	.	gene_id "ENSMUSG00000036748.16"; transcript_id "ENCODEMT000290708"; gene_name "Cuedc2"; gene_status "KNOWN"; gene_type "protein_coding"; transcript_status "NOVEL"; transcript_name "ENCODEMT000290708"; talon_gene "50994"; talon_transcript "290708"; NIC_transcript "TRUE";
chr19	HAVANA	exon	46338569	46338638	.	-	.	gene_id "ENSMUSG00000036748.16"; transcript_id "ENCODEMT000290708"; gene_type "protein_coding"; gene_status "KNOWN"; gene_name "Cuedc2"; transcript_status "NOVEL"; transcript_name "ENCODEMT000290708"; exon_number "1"; exon_id "ENSMUSE00001457361.1"; talon_gene "50994"; talon_transcript "290708"; talon_exon "692038"; exon_status "KNOWN"; level "2"; protein_id "ENSMUSP00000158178.1"; source "HAVANA"; tag "appris_alternative_2";
chr19	HAVANA	exon	46332618	46332701	.	-	.	gene_id "ENSMUSG00000036748.16"; transcript_id "ENCODEMT000290708"; gene_type "protein_coding"; gene_status "KNOWN"; gene_name "Cuedc2"; transcript_status "NOVEL"; transcript_name "ENCODEMT000290708"; exon_number "2"; exon_id "ENSMUSE00000357150.3"; talon_gene "50994"; talon_transcript "290708"; talon_exon "692036"; ccdsid "CCDS29876.1"; exon_status "KNOWN"; level "2"; protein_id "ENSMUSP00000158178.1"; source "HAVANA"; tag "appris_alternative_2";
chr19	ENSEMBL	exon	46331913	46332056	.	-	.	gene_id "ENSMUSG00000036748.16"; transcript_id "ENCODEMT000290708"; gene_type "protein_coding"; gene_status "KNOWN"; gene_name "Cuedc2"; transcript_status "NOVEL"; transcript_name "ENCODEMT000290708"; exon_number "3"; exon_id "ENSMUSE00000310236.1"; talon_gene "50994"; talon_transcript "290708"; talon_exon "692019"; ccdsid "CCDS29876.1"; exon_status "KNOWN"; level "3"; protein_id "ENSMUSP00000129589.1"; source "ENSEMBL"; tag "CCDS";
chr19	ENSEMBL	exon	46331757	46331818	.	-	.	gene_id "ENSMUSG00000036748.16"; transcript_id "ENCODEMT000290708"; gene_type "protein_coding"; gene_status "KNOWN"; gene_name "Cuedc2"; transcript_status "NOVEL"; transcript_name "ENCODEMT000290708"; exon_number "4"; exon_id "ENSMUSE00000310214.1"; talon_gene "50994"; talon_transcript "290708"; talon_exon "692021"; ccdsid "CCDS29876.1"; exon_status "KNOWN"; level "3"; protein_id "ENSMUSP00000129589.1"; source "ENSEMBL"; tag "CCDS";
chr19	HAVANA	exon	46331546	46331619	.	-	.	gene_id "ENSMUSG00000036748.16"; transcript_id "ENCODEMT000290708"; gene_type "protein_coding"; gene_status "KNOWN"; gene_name "Cuedc2"; transcript_status "NOVEL"; transcript_name "ENCODEMT000290708"; exon_number "5"; exon_id "ENSMUSE00001463119.1"; talon_gene "50994"; talon_transcript "290708"; talon_exon "692051"; exon_status "KNOWN"; level "2"; protein_id "ENSMUSP00000158362.1"; source "HAVANA"; tag "appris_alternative_2";
chr19	ENSEMBL	exon	46331290	46331466	.	-	.	gene_id "ENSMUSG00000036748.16"; transcript_id "ENCODEMT000290708"; gene_type "protein_coding"; gene_status "KNOWN"; gene_name "Cuedc2"; transcript_status "NOVEL"; transcript_name "ENCODEMT000290708"; exon_number "6"; exon_id "ENSMUSE00000310177.1"; talon_gene "50994"; talon_transcript "290708"; talon_exon "692025"; ccdsid "CCDS29876.1"; exon_status "KNOWN"; level "3"; protein_id "ENSMUSP00000129589.1"; source "ENSEMBL"; tag "CCDS";
chr19	ENSEMBL	exon	46331052	46331113	.	-	.	gene_id "ENSMUSG00000036748.16"; transcript_id "ENCODEMT000290708"; gene_type "protein_coding"; gene_status "KNOWN"; gene_name "Cuedc2"; transcript_status "NOVEL"; transcript_name "ENCODEMT000290708"; exon_number "7"; exon_id "ENSMUSE00000310163.1"; talon_gene "50994"; talon_transcript "290708"; talon_exon "692027"; ccdsid "CCDS29876.1"; exon_status "KNOWN"; level "3"; protein_id "ENSMUSP00000129589.1"; source "ENSEMBL"; tag "CCDS";
chr19	ENSEMBL	exon	46330920	46330980	.	-	.	gene_id "ENSMUSG00000036748.16"; transcript_id "ENCODEMT000290708"; gene_type "protein_coding"; gene_status "KNOWN"; gene_name "Cuedc2"; transcript_status "NOVEL"; transcript_name "ENCODEMT000290708"; exon_number "8"; exon_id "ENSMUSE00000310137.1"; talon_gene "50994"; talon_transcript "290708"; talon_exon "692029"; ccdsid "CCDS29876.1"; exon_status "KNOWN"; level "3"; protein_id "ENSMUSP00000129589.1"; source "ENSEMBL"; tag "CCDS";
chr19	ENSEMBL	exon	46329812	46330834	.	-	.	gene_id "ENSMUSG00000036748.16"; transcript_id "ENCODEMT000290708"; gene_type "protein_coding"; gene_status "KNOWN"; gene_name "Cuedc2"; transcript_status "NOVEL"; transcript_name "ENCODEMT000290708"; exon_number "9"; exon_id "ENSMUSE00000381567.8"; talon_gene "50994"; talon_transcript "290708"; talon_exon "692031"; ccdsid "CCDS29876.1"; exon_status "KNOWN"; level "3"; protein_id "ENSMUSP00000129589.1"; source "ENSEMBL"; tag "CCDS";
chr19	HAVANA	transcript	46330540	46338638	.	-	.	gene_id "ENSMUSG00000036748.16"; transcript_id "ENSMUST00000235977.1"; gene_name "Cuedc2"; gene_status "KNOWN"; gene_type "protein_coding"; transcript_type "protein_coding"; transcript_status "KNOWN"; transcript_name "Cuedc2-204"; talon_gene "50994"; talon_transcript "133757"; havana_transcript "OTTMUST00000180733.1"; level "2"; protein_id "ENSMUSP00000158178.1"; source "HAVANA"; tag "appris_alternative_2";
chr19	HAVANA	exon	46338569	46338638	.	-	.	gene_id "ENSMUSG00000036748.16"; transcript_id "ENSMUST00000235977.1"; gene_type "protein_coding"; gene_status "KNOWN"; gene_name "Cuedc2"; transcript_type "protein_coding"; transcript_status "KNOWN"; transcript_name "Cuedc2-204"; exon_number "1"; exon_id "ENSMUSE00001457361.1"; talon_gene "50994"; talon_transcript "133757"; talon_exon "692038"; exon_status "KNOWN"; level "2"; protein_id "ENSMUSP00000158178.1"; source "HAVANA"; tag "appris_alternative_2";
chr19	HAVANA	exon	46332618	46332701	.	-	.	gene_id "ENSMUSG00000036748.16"; transcript_id "ENSMUST00000235977.1"; gene_type "protein_coding"; gene_status "KNOWN"; gene_name "Cuedc2"; transcript_type "protein_coding"; transcript_status "KNOWN"; transcript_name "Cuedc2-204"; exon_number "2"; exon_id "ENSMUSE00000357150.3"; talon_gene "50994"; talon_transcript "133757"; talon_exon "692036"; ccdsid "CCDS29876.1"; exon_status "KNOWN"; level "2"; protein_id "ENSMUSP00000158178.1"; source "HAVANA"; tag "appris_alternative_2";
chr19	ENSEMBL	exon	46331913	46332056	.	-	.	gene_id "ENSMUSG00000036748.16"; transcript_id "ENSMUST00000235977.1"; gene_type "protein_coding"; gene_status "KNOWN"; gene_name "Cuedc2"; transcript_type "protein_coding"; transcript_status "KNOWN"; transcript_name "Cuedc2-204"; exon_number "3"; exon_id "ENSMUSE00000310236.1"; talon_gene "50994"; talon_transcript "133757"; talon_exon "692019"; ccdsid "CCDS29876.1"; exon_status "KNOWN"; level "3"; protein_id "ENSMUSP00000129589.1"; source "ENSEMBL"; tag "CCDS";
chr19	ENSEMBL	exon	46331757	46331818	.	-	.	gene_id "ENSMUSG00000036748.16"; transcript_id "ENSMUST00000235977.1"; gene_type "protein_coding"; gene_status "KNOWN"; gene_name "Cuedc2"; transcript_type "protein_coding"; transcript_status "KNOWN"; transcript_name "Cuedc2-204"; exon_number "4"; exon_id "ENSMUSE00000310214.1"; talon_gene "50994"; talon_transcript "133757"; talon_exon "692021"; ccdsid "CCDS29876.1"; exon_status "KNOWN"; level "3"; protein_id "ENSMUSP00000129589.1"; source "ENSEMBL"; tag "CCDS";
chr19	HAVANA	exon	46331546	46331640	.	-	.	gene_id "ENSMUSG00000036748.16"; transcript_id "ENSMUST00000235977.1"; gene_type "protein_coding"; gene_status "KNOWN"; gene_name "Cuedc2"; transcript_type "protein_coding"; transcript_status "KNOWN"; transcript_name "Cuedc2-204"; exon_number "5"; exon_id "ENSMUSE00001461447.1"; talon_gene "50994"; talon_transcript "133757"; talon_exon "692040"; exon_status "KNOWN"; level "2"; protein_id "ENSMUSP00000158178.1"; source "HAVANA"; tag "appris_alternative_2";
chr19	ENSEMBL	exon	46331290	46331466	.	-	.	gene_id "ENSMUSG00000036748.16"; transcript_id "ENSMUST00000235977.1"; gene_type "protein_coding"; gene_status "KNOWN"; gene_name "Cuedc2"; transcript_type "protein_coding"; transcript_status "KNOWN"; transcript_name "Cuedc2-204"; exon_number "6"; exon_id "ENSMUSE00000310177.1"; talon_gene "50994"; talon_transcript "133757"; talon_exon "692025"; ccdsid "CCDS29876.1"; exon_status "KNOWN"; level "3"; protein_id "ENSMUSP00000129589.1"; source "ENSEMBL"; tag "CCDS";
chr19	ENSEMBL	exon	46331052	46331113	.	-	.	gene_id "ENSMUSG00000036748.16"; transcript_id "ENSMUST00000235977.1"; gene_type "protein_coding"; gene_status "KNOWN"; gene_name "Cuedc2"; transcript_type "protein_coding"; transcript_status "KNOWN"; transcript_name "Cuedc2-204"; exon_number "7"; exon_id "ENSMUSE00000310163.1"; talon_gene "50994"; talon_transcript "133757"; talon_exon "692027"; ccdsid "CCDS29876.1"; exon_status "KNOWN"; level "3"; protein_id "ENSMUSP00000129589.1"; source "ENSEMBL"; tag "CCDS";
chr19	ENSEMBL	exon	46330920	46330980	.	-	.	gene_id "ENSMUSG00000036748.16"; transcript_id "ENSMUST00000235977.1"; gene_type "protein_coding"; gene_status "KNOWN"; gene_name "Cuedc2"; transcript_type "protein_coding"; transcript_status "KNOWN"; transcript_name "Cuedc2-204"; exon_number "8"; exon_id "ENSMUSE00000310137.1"; talon_gene "50994"; talon_transcript "133757"; talon_exon "692029"; ccdsid "CCDS29876.1"; exon_status "KNOWN"; level "3"; protein_id "ENSMUSP00000129589.1"; source "ENSEMBL"; tag "CCDS";
chr19	HAVANA	exon	46330540	46330834	.	-	.	gene_id "ENSMUSG00000036748.16"; transcript_id "ENSMUST00000235977.1"; gene_type "protein_coding"; gene_status "KNOWN"; gene_name "Cuedc2"; transcript_type "protein_coding"; transcript_status "KNOWN"; transcript_name "Cuedc2-204"; exon_number "9"; exon_id "ENSMUSE00001455057.1"; talon_gene "50994"; talon_transcript "133757"; talon_exon "692041"; exon_status "KNOWN"; level "2"; protein_id "ENSMUSP00000158178.1"; source "HAVANA"; tag "appris_alternative_2";
chr19	TALON	transcript	46330540	46338608	.	-	.	gene_id "ENSMUSG00000036748.16"; transcript_id "ENCODEMT000290724"; gene_name "Cuedc2"; gene_status "KNOWN"; gene_type "protein_coding"; transcript_status "NOVEL"; transcript_name "ENCODEMT000290724"; talon_gene "50994"; talon_transcript "290724"; ISM-suffix_to_IDs "133755,133758,133759"; ISM-suffix_transcript "TRUE"; ISM_to_IDs "133755,133758,133759"; ISM_transcript "TRUE";
chr19	TALON	exon	46338313	46338608	.	-	.	gene_id "ENSMUSG00000036748.16"; transcript_id "ENCODEMT000290724"; gene_type "protein_coding"; gene_status "KNOWN"; gene_name "Cuedc2"; transcript_status "NOVEL"; transcript_name "ENCODEMT000290724"; exon_number "1"; exon_id "902898"; talon_gene "50994"; talon_transcript "290724"; talon_exon "902898"; exon_status "NOVEL";
chr19	HAVANA	exon	46332618	46332701	.	-	.	gene_id "ENSMUSG00000036748.16"; transcript_id "ENCODEMT000290724"; gene_type "protein_coding"; gene_status "KNOWN"; gene_name "Cuedc2"; transcript_status "NOVEL"; transcript_name "ENCODEMT000290724"; exon_number "2"; exon_id "ENSMUSE00000357150.3"; talon_gene "50994"; talon_transcript "290724"; talon_exon "692036"; ccdsid "CCDS29876.1"; exon_status "KNOWN"; level "2"; protein_id "ENSMUSP00000158178.1"; source "HAVANA"; tag "appris_alternative_2";
chr19	ENSEMBL	exon	46331913	46332056	.	-	.	gene_id "ENSMUSG00000036748.16"; transcript_id "ENCODEMT000290724"; gene_type "protein_coding"; gene_status "KNOWN"; gene_name "Cuedc2"; transcript_status "NOVEL"; transcript_name "ENCODEMT000290724"; exon_number "3"; exon_id "ENSMUSE00000310236.1"; talon_gene "50994"; talon_transcript "290724"; talon_exon "692019"; ccdsid "CCDS29876.1"; exon_status "KNOWN"; level "3"; protein_id "ENSMUSP00000129589.1"; source "ENSEMBL"; tag "CCDS";
chr19	ENSEMBL	exon	46331757	46331818	.	-	.	gene_id "ENSMUSG00000036748.16"; transcript_id "ENCODEMT000290724"; gene_type "protein_coding"; gene_status "KNOWN"; gene_name "Cuedc2"; transcript_status "NOVEL"; transcript_name "ENCODEMT000290724"; exon_number "4"; exon_id "ENSMUSE00000310214.1"; talon_gene "50994"; talon_transcript "290724"; talon_exon "692021"; ccdsid "CCDS29876.1"; exon_status "KNOWN"; level "3"; protein_id "ENSMUSP00000129589.1"; source "ENSEMBL"; tag "CCDS";
chr19	ENSEMBL	exon	46331546	46331673	.	-	.	gene_id "ENSMUSG00000036748.16"; transcript_id "ENCODEMT000290724"; gene_type "protein_coding"; gene_status "KNOWN"; gene_name "Cuedc2"; transcript_status "NOVEL"; transcript_name "ENCODEMT000290724"; exon_number "5"; exon_id "ENSMUSE00000310198.1"; talon_gene "50994"; talon_transcript "290724"; talon_exon "692023"; ccdsid "CCDS29876.1"; exon_status "KNOWN"; level "3"; protein_id "ENSMUSP00000129589.1"; source "ENSEMBL"; tag "CCDS";
chr19	ENSEMBL	exon	46331290	46331466	.	-	.	gene_id "ENSMUSG00000036748.16"; transcript_id "ENCODEMT000290724"; gene_type "protein_coding"; gene_status "KNOWN"; gene_name "Cuedc2"; transcript_status "NOVEL"; transcript_name "ENCODEMT000290724"; exon_number "6"; exon_id "ENSMUSE00000310177.1"; talon_gene "50994"; talon_transcript "290724"; talon_exon "692025"; ccdsid "CCDS29876.1"; exon_status "KNOWN"; level "3"; protein_id "ENSMUSP00000129589.1"; source "ENSEMBL"; tag "CCDS";
chr19	ENSEMBL	exon	46331052	46331113	.	-	.	gene_id "ENSMUSG00000036748.16"; transcript_id "ENCODEMT000290724"; gene_type "protein_coding"; gene_status "KNOWN"; gene_name "Cuedc2"; transcript_status "NOVEL"; transcript_name "ENCODEMT000290724"; exon_number "7"; exon_id "ENSMUSE00000310163.1"; talon_gene "50994"; talon_transcript "290724"; talon_exon "692027"; ccdsid "CCDS29876.1"; exon_status "KNOWN"; level "3"; protein_id "ENSMUSP00000129589.1"; source "ENSEMBL"; tag "CCDS";
chr19	ENSEMBL	exon	46330920	46330980	.	-	.	gene_id "ENSMUSG00000036748.16"; transcript_id "ENCODEMT000290724"; gene_type "protein_coding"; gene_status "KNOWN"; gene_name "Cuedc2"; transcript_status "NOVEL"; transcript_name "ENCODEMT000290724"; exon_number "8"; exon_id "ENSMUSE00000310137.1"; talon_gene "50994"; talon_transcript "290724"; talon_exon "692029"; ccdsid "CCDS29876.1"; exon_status "KNOWN"; level "3"; protein_id "ENSMUSP00000129589.1"; source "ENSEMBL"; tag "CCDS";
chr19	HAVANA	exon	46330540	46330834	.	-	.	gene_id "ENSMUSG00000036748.16"; transcript_id "ENCODEMT000290724"; gene_type "protein_coding"; gene_status "KNOWN"; gene_name "Cuedc2"; transcript_status "NOVEL"; transcript_name "ENCODEMT000290724"; exon_number "9"; exon_id "ENSMUSE00001455057.1"; talon_gene "50994"; talon_transcript "290724"; talon_exon "692041"; exon_status "KNOWN"; level "2"; protein_id "ENSMUSP00000158178.1"; source "HAVANA"; tag "appris_alternative_2";
chr19	HAVANA	transcript	46330544	46338608	.	-	.	gene_id "ENSMUSG00000036748.16"; transcript_id "ENSMUST00000236046.1"; gene_name "Cuedc2"; gene_status "KNOWN"; gene_type "protein_coding"; transcript_type "protein_coding"; transcript_status "KNOWN"; transcript_name "Cuedc2-205"; talon_gene "50994"; talon_transcript "133758"; ccdsid "CCDS29876.1"; havana_transcript "OTTMUST00000180106.1"; level "2"; protein_id "ENSMUSP00000157580.1"; source "HAVANA"; tag "CCDS";
chr19	HAVANA	exon	46338569	46338608	.	-	.	gene_id "ENSMUSG00000036748.16"; transcript_id "ENSMUST00000236046.1"; gene_type "protein_coding"; gene_status "KNOWN"; gene_name "Cuedc2"; transcript_type "protein_coding"; transcript_status "KNOWN"; transcript_name "Cuedc2-205"; exon_number "1"; exon_id "ENSMUSE00001459425.1"; talon_gene "50994"; talon_transcript "133758"; talon_exon "692042"; ccdsid "CCDS29876.1"; exon_status "KNOWN"; level "2"; protein_id "ENSMUSP00000157580.1"; source "HAVANA"; tag "CCDS";
chr19	HAVANA	exon	46338313	46338430	.	-	.	gene_id "ENSMUSG00000036748.16"; transcript_id "ENSMUST00000236046.1"; gene_type "protein_coding"; gene_status "KNOWN"; gene_name "Cuedc2"; transcript_type "protein_coding"; transcript_status "KNOWN"; transcript_name "Cuedc2-205"; exon_number "2"; exon_id "ENSMUSE00001454667.1"; talon_gene "50994"; talon_transcript "133758"; talon_exon "692044"; ccdsid "CCDS29876.1"; exon_status "KNOWN"; level "2"; protein_id "ENSMUSP00000157580.1"; source "HAVANA"; tag "CCDS";
chr19	HAVANA	exon	46332618	46332701	.	-	.	gene_id "ENSMUSG00000036748.16"; transcript_id "ENSMUST00000236046.1"; gene_type "protein_coding"; gene_status "KNOWN"; gene_name "Cuedc2"; transcript_type "protein_coding"; transcript_status "KNOWN"; transcript_name "Cuedc2-205"; exon_number "3"; exon_id "ENSMUSE00000357150.3"; talon_gene "50994"; talon_transcript "133758"; talon_exon "692036"; ccdsid "CCDS29876.1"; exon_status "KNOWN"; level "2"; protein_id "ENSMUSP00000158178.1"; source "HAVANA"; tag "appris_alternative_2";
chr19	ENSEMBL	exon	46331913	46332056	.	-	.	gene_id "ENSMUSG00000036748.16"; transcript_id "ENSMUST00000236046.1"; gene_type "protein_coding"; gene_status "KNOWN"; gene_name "Cuedc2"; transcript_type "protein_coding"; transcript_status "KNOWN"; transcript_name "Cuedc2-205"; exon_number "4"; exon_id "ENSMUSE00000310236.1"; talon_gene "50994"; talon_transcript "133758"; talon_exon "692019"; ccdsid "CCDS29876.1"; exon_status "KNOWN"; level "3"; protein_id "ENSMUSP00000129589.1"; source "ENSEMBL"; tag "CCDS";
chr19	ENSEMBL	exon	46331757	46331818	.	-	.	gene_id "ENSMUSG00000036748.16"; transcript_id "ENSMUST00000236046.1"; gene_type "protein_coding"; gene_status "KNOWN"; gene_name "Cuedc2"; transcript_type "protein_coding"; transcript_status "KNOWN"; transcript_name "Cuedc2-205"; exon_number "5"; exon_id "ENSMUSE00000310214.1"; talon_gene "50994"; talon_transcript "133758"; talon_exon "692021"; ccdsid "CCDS29876.1"; exon_status "KNOWN"; level "3"; protein_id "ENSMUSP00000129589.1"; source "ENSEMBL"; tag "CCDS";
chr19	ENSEMBL	exon	46331546	46331673	.	-	.	gene_id "ENSMUSG00000036748.16"; transcript_id "ENSMUST00000236046.1"; gene_type "protein_coding"; gene_status "KNOWN"; gene_name "Cuedc2"; transcript_type "protein_coding"; transcript_status "KNOWN"; transcript_name "Cuedc2-205"; exon_number "6"; exon_id "ENSMUSE00000310198.1"; talon_gene "50994"; talon_transcript "133758"; talon_exon "692023"; ccdsid "CCDS29876.1"; exon_status "KNOWN"; level "3"; protein_id "ENSMUSP00000129589.1"; source "ENSEMBL"; tag "CCDS";
chr19	ENSEMBL	exon	46331290	46331466	.	-	.	gene_id "ENSMUSG00000036748.16"; transcript_id "ENSMUST00000236046.1"; gene_type "protein_coding"; gene_status "KNOWN"; gene_name "Cuedc2"; transcript_type "protein_coding"; transcript_status "KNOWN"; transcript_name "Cuedc2-205"; exon_number "7"; exon_id "ENSMUSE00000310177.1"; talon_gene "50994"; talon_transcript "133758"; talon_exon "692025"; ccdsid "CCDS29876.1"; exon_status "KNOWN"; level "3"; protein_id "ENSMUSP00000129589.1"; source "ENSEMBL"; tag "CCDS";
chr19	ENSEMBL	exon	46331052	46331113	.	-	.	gene_id "ENSMUSG00000036748.16"; transcript_id "ENSMUST00000236046.1"; gene_type "protein_coding"; gene_status "KNOWN"; gene_name "Cuedc2"; transcript_type "protein_coding"; transcript_status "KNOWN"; transcript_name "Cuedc2-205"; exon_number "8"; exon_id "ENSMUSE00000310163.1"; talon_gene "50994"; talon_transcript "133758"; talon_exon "692027"; ccdsid "CCDS29876.1"; exon_status "KNOWN"; level "3"; protein_id "ENSMUSP00000129589.1"; source "ENSEMBL"; tag "CCDS";
chr19	ENSEMBL	exon	46330920	46330980	.	-	.	gene_id "ENSMUSG00000036748.16"; transcript_id "ENSMUST00000236046.1"; gene_type "protein_coding"; gene_status "KNOWN"; gene_name "Cuedc2"; transcript_type "protein_coding"; transcript_status "KNOWN"; transcript_name "Cuedc2-205"; exon_number "9"; exon_id "ENSMUSE00000310137.1"; talon_gene "50994"; talon_transcript "133758"; talon_exon "692029"; ccdsid "CCDS29876.1"; exon_status "KNOWN"; level "3"; protein_id "ENSMUSP00000129589.1"; source "ENSEMBL"; tag "CCDS";
chr19	HAVANA	exon	46330544	46330834	.	-	.	gene_id "ENSMUSG00000036748.16"; transcript_id "ENSMUST00000236046.1"; gene_type "protein_coding"; gene_status "KNOWN"; gene_name "Cuedc2"; transcript_type "protein_coding"; transcript_status "KNOWN"; transcript_name "Cuedc2-205"; exon_number "10"; exon_id "ENSMUSE00001462456.1"; talon_gene "50994"; talon_transcript "133758"; talon_exon "692045"; ccdsid "CCDS29876.1"; exon_status "KNOWN"; level "2"; protein_id "ENSMUSP00000157580.1"; source "HAVANA"; tag "CCDS";
chr19	HAVANA	transcript	46330544	46338624	.	-	.	gene_id "ENSMUSG00000036748.16"; transcript_id "ENSMUST00000236061.1"; gene_name "Cuedc2"; gene_status "KNOWN"; gene_type "protein_coding"; transcript_type "protein_coding"; transcript_status "KNOWN"; transcript_name "Cuedc2-206"; talon_gene "50994"; talon_transcript "133759"; ccdsid "CCDS29876.1"; havana_transcript "OTTMUST00000180107.1"; level "2"; protein_id "ENSMUSP00000157840.1"; source "HAVANA"; tag "CCDS";
chr19	HAVANA	exon	46338569	46338624	.	-	.	gene_id "ENSMUSG00000036748.16"; transcript_id "ENSMUST00000236061.1"; gene_type "protein_coding"; gene_status "KNOWN"; gene_name "Cuedc2"; transcript_type "protein_coding"; transcript_status "KNOWN"; transcript_name "Cuedc2-206"; exon_number "1"; exon_id "ENSMUSE00001454939.1"; talon_gene "50994"; talon_transcript "133759"; talon_exon "692046"; ccdsid "CCDS29876.1"; exon_status "KNOWN"; level "2"; protein_id "ENSMUSP00000157840.1"; source "HAVANA"; tag "CCDS";
chr19	HAVANA	exon	46338313	46338411	.	-	.	gene_id "ENSMUSG00000036748.16"; transcript_id "ENSMUST00000236061.1"; gene_type "protein_coding"; gene_status "KNOWN"; gene_name "Cuedc2"; transcript_type "protein_coding"; transcript_status "KNOWN"; transcript_name "Cuedc2-206"; exon_number "2"; exon_id "ENSMUSE00001462695.1"; talon_gene "50994"; talon_transcript "133759"; talon_exon "692048"; ccdsid "CCDS29876.1"; exon_status "KNOWN"; level "2"; protein_id "ENSMUSP00000157840.1"; source "HAVANA"; tag "CCDS";
chr19	HAVANA	exon	46332618	46332701	.	-	.	gene_id "ENSMUSG00000036748.16"; transcript_id "ENSMUST00000236061.1"; gene_type "protein_coding"; gene_status "KNOWN"; gene_name "Cuedc2"; transcript_type "protein_coding"; transcript_status "KNOWN"; transcript_name "Cuedc2-206"; exon_number "3"; exon_id "ENSMUSE00000357150.3"; talon_gene "50994"; talon_transcript "133759"; talon_exon "692036"; ccdsid "CCDS29876.1"; exon_status "KNOWN"; level "2"; protein_id "ENSMUSP00000158178.1"; source "HAVANA"; tag "appris_alternative_2";
chr19	ENSEMBL	exon	46331913	46332056	.	-	.	gene_id "ENSMUSG00000036748.16"; transcript_id "ENSMUST00000236061.1"; gene_type "protein_coding"; gene_status "KNOWN"; gene_name "Cuedc2"; transcript_type "protein_coding"; transcript_status "KNOWN"; transcript_name "Cuedc2-206"; exon_number "4"; exon_id "ENSMUSE00000310236.1"; talon_gene "50994"; talon_transcript "133759"; talon_exon "692019"; ccdsid "CCDS29876.1"; exon_status "KNOWN"; level "3"; protein_id "ENSMUSP00000129589.1"; source "ENSEMBL"; tag "CCDS";
chr19	ENSEMBL	exon	46331757	46331818	.	-	.	gene_id "ENSMUSG00000036748.16"; transcript_id "ENSMUST00000236061.1"; gene_type "protein_coding"; gene_status "KNOWN"; gene_name "Cuedc2"; transcript_type "protein_coding"; transcript_status "KNOWN"; transcript_name "Cuedc2-206"; exon_number "5"; exon_id "ENSMUSE00000310214.1"; talon_gene "50994"; talon_transcript "133759"; talon_exon "692021"; ccdsid "CCDS29876.1"; exon_status "KNOWN"; level "3"; protein_id "ENSMUSP00000129589.1"; source "ENSEMBL"; tag "CCDS";
chr19	ENSEMBL	exon	46331546	46331673	.	-	.	gene_id "ENSMUSG00000036748.16"; transcript_id "ENSMUST00000236061.1"; gene_type "protein_coding"; gene_status "KNOWN"; gene_name "Cuedc2"; transcript_type "protein_coding"; transcript_status "KNOWN"; transcript_name "Cuedc2-206"; exon_number "6"; exon_id "ENSMUSE00000310198.1"; talon_gene "50994"; talon_transcript "133759"; talon_exon "692023"; ccdsid "CCDS29876.1"; exon_status "KNOWN"; level "3"; protein_id "ENSMUSP00000129589.1"; source "ENSEMBL"; tag "CCDS";
chr19	ENSEMBL	exon	46331290	46331466	.	-	.	gene_id "ENSMUSG00000036748.16"; transcript_id "ENSMUST00000236061.1"; gene_type "protein_coding"; gene_status "KNOWN"; gene_name "Cuedc2"; transcript_type "protein_coding"; transcript_status "KNOWN"; transcript_name "Cuedc2-206"; exon_number "7"; exon_id "ENSMUSE00000310177.1"; talon_gene "50994"; talon_transcript "133759"; talon_exon "692025"; ccdsid "CCDS29876.1"; exon_status "KNOWN"; level "3"; protein_id "ENSMUSP00000129589.1"; source "ENSEMBL"; tag "CCDS";
chr19	ENSEMBL	exon	46331052	46331113	.	-	.	gene_id "ENSMUSG00000036748.16"; transcript_id "ENSMUST00000236061.1"; gene_type "protein_coding"; gene_status "KNOWN"; gene_name "Cuedc2"; transcript_type "protein_coding"; transcript_status "KNOWN"; transcript_name "Cuedc2-206"; exon_number "8"; exon_id "ENSMUSE00000310163.1"; talon_gene "50994"; talon_transcript "133759"; talon_exon "692027"; ccdsid "CCDS29876.1"; exon_status "KNOWN"; level "3"; protein_id "ENSMUSP00000129589.1"; source "ENSEMBL"; tag "CCDS";
chr19	ENSEMBL	exon	46330920	46330980	.	-	.	gene_id "ENSMUSG00000036748.16"; transcript_id "ENSMUST00000236061.1"; gene_type "protein_coding"; gene_status "KNOWN"; gene_name "Cuedc2"; transcript_type "protein_coding"; transcript_status "KNOWN"; transcript_name "Cuedc2-206"; exon_number "9"; exon_id "ENSMUSE00000310137.1"; talon_gene "50994"; talon_transcript "133759"; talon_exon "692029"; ccdsid "CCDS29876.1"; exon_status "KNOWN"; level "3"; protein_id "ENSMUSP00000129589.1"; source "ENSEMBL"; tag "CCDS";
chr19	HAVANA	exon	46330544	46330834	.	-	.	gene_id "ENSMUSG00000036748.16"; transcript_id "ENSMUST00000236061.1"; gene_type "protein_coding"; gene_status "KNOWN"; gene_name "Cuedc2"; transcript_type "protein_coding"; transcript_status "KNOWN"; transcript_name "Cuedc2-206"; exon_number "10"; exon_id "ENSMUSE00001462456.1"; talon_gene "50994"; talon_transcript "133759"; talon_exon "692045"; ccdsid "CCDS29876.1"; exon_status "KNOWN"; level "2"; protein_id "ENSMUSP00000157580.1"; source "HAVANA"; tag "CCDS";
chr19	HAVANA	transcript	46330546	46338617	.	-	.	gene_id "ENSMUSG00000036748.16"; transcript_id "ENSMUST00000236980.1"; gene_name "Cuedc2"; gene_status "KNOWN"; gene_type "protein_coding"; transcript_type "protein_coding"; transcript_status "KNOWN"; transcript_name "Cuedc2-211"; talon_gene "50994"; talon_transcript "133760"; havana_transcript "OTTMUST00000180734.1"; level "2"; protein_id "ENSMUSP00000158362.1"; source "HAVANA"; tag "appris_alternative_2";
chr19	HAVANA	exon	46338569	46338617	.	-	.	gene_id "ENSMUSG00000036748.16"; transcript_id "ENSMUST00000236980.1"; gene_type "protein_coding"; gene_status "KNOWN"; gene_name "Cuedc2"; transcript_type "protein_coding"; transcript_status "KNOWN"; transcript_name "Cuedc2-211"; exon_number "1"; exon_id "ENSMUSE00001454782.1"; talon_gene "50994"; talon_transcript "133760"; talon_exon "692049"; exon_status "KNOWN"; level "2"; protein_id "ENSMUSP00000158362.1"; source "HAVANA"; tag "appris_alternative_2";
chr19	HAVANA	exon	46332618	46332698	.	-	.	gene_id "ENSMUSG00000036748.16"; transcript_id "ENSMUST00000236980.1"; gene_type "protein_coding"; gene_status "KNOWN"; gene_name "Cuedc2"; transcript_type "protein_coding"; transcript_status "KNOWN"; transcript_name "Cuedc2-211"; exon_number "2"; exon_id "ENSMUSE00001459734.1"; talon_gene "50994"; talon_transcript "133760"; talon_exon "692017"; ccdsid "CCDS29876.1"; exon_status "KNOWN"; level "2"; protein_id "ENSMUSP00000158425.1"; source "HAVANA"; tag "CCDS";
chr19	ENSEMBL	exon	46331913	46332056	.	-	.	gene_id "ENSMUSG00000036748.16"; transcript_id "ENSMUST00000236980.1"; gene_type "protein_coding"; gene_status "KNOWN"; gene_name "Cuedc2"; transcript_type "protein_coding"; transcript_status "KNOWN"; transcript_name "Cuedc2-211"; exon_number "3"; exon_id "ENSMUSE00000310236.1"; talon_gene "50994"; talon_transcript "133760"; talon_exon "692019"; ccdsid "CCDS29876.1"; exon_status "KNOWN"; level "3"; protein_id "ENSMUSP00000129589.1"; source "ENSEMBL"; tag "CCDS";
chr19	ENSEMBL	exon	46331757	46331818	.	-	.	gene_id "ENSMUSG00000036748.16"; transcript_id "ENSMUST00000236980.1"; gene_type "protein_coding"; gene_status "KNOWN"; gene_name "Cuedc2"; transcript_type "protein_coding"; transcript_status "KNOWN"; transcript_name "Cuedc2-211"; exon_number "4"; exon_id "ENSMUSE00000310214.1"; talon_gene "50994"; talon_transcript "133760"; talon_exon "692021"; ccdsid "CCDS29876.1"; exon_status "KNOWN"; level "3"; protein_id "ENSMUSP00000129589.1"; source "ENSEMBL"; tag "CCDS";
chr19	HAVANA	exon	46331546	46331619	.	-	.	gene_id "ENSMUSG00000036748.16"; transcript_id "ENSMUST00000236980.1"; gene_type "protein_coding"; gene_status "KNOWN"; gene_name "Cuedc2"; transcript_type "protein_coding"; transcript_status "KNOWN"; transcript_name "Cuedc2-211"; exon_number "5"; exon_id "ENSMUSE00001463119.1"; talon_gene "50994"; talon_transcript "133760"; talon_exon "692051"; exon_status "KNOWN"; level "2"; protein_id "ENSMUSP00000158362.1"; source "HAVANA"; tag "appris_alternative_2";
chr19	ENSEMBL	exon	46331290	46331466	.	-	.	gene_id "ENSMUSG00000036748.16"; transcript_id "ENSMUST00000236980.1"; gene_type "protein_coding"; gene_status "KNOWN"; gene_name "Cuedc2"; transcript_type "protein_coding"; transcript_status "KNOWN"; transcript_name "Cuedc2-211"; exon_number "6"; exon_id "ENSMUSE00000310177.1"; talon_gene "50994"; talon_transcript "133760"; talon_exon "692025"; ccdsid "CCDS29876.1"; exon_status "KNOWN"; level "3"; protein_id "ENSMUSP00000129589.1"; source "ENSEMBL"; tag "CCDS";
chr19	ENSEMBL	exon	46331052	46331113	.	-	.	gene_id "ENSMUSG00000036748.16"; transcript_id "ENSMUST00000236980.1"; gene_type "protein_coding"; gene_status "KNOWN"; gene_name "Cuedc2"; transcript_type "protein_coding"; transcript_status "KNOWN"; transcript_name "Cuedc2-211"; exon_number "7"; exon_id "ENSMUSE00000310163.1"; talon_gene "50994"; talon_transcript "133760"; talon_exon "692027"; ccdsid "CCDS29876.1"; exon_status "KNOWN"; level "3"; protein_id "ENSMUSP00000129589.1"; source "ENSEMBL"; tag "CCDS";
chr19	ENSEMBL	exon	46330920	46330980	.	-	.	gene_id "ENSMUSG00000036748.16"; transcript_id "ENSMUST00000236980.1"; gene_type "protein_coding"; gene_status "KNOWN"; gene_name "Cuedc2"; transcript_type "protein_coding"; transcript_status "KNOWN"; transcript_name "Cuedc2-211"; exon_number "8"; exon_id "ENSMUSE00000310137.1"; talon_gene "50994"; talon_transcript "133760"; talon_exon "692029"; ccdsid "CCDS29876.1"; exon_status "KNOWN"; level "3"; protein_id "ENSMUSP00000129589.1"; source "ENSEMBL"; tag "CCDS";
chr19	HAVANA	exon	46330546	46330834	.	-	.	gene_id "ENSMUSG00000036748.16"; transcript_id "ENSMUST00000236980.1"; gene_type "protein_coding"; gene_status "KNOWN"; gene_name "Cuedc2"; transcript_type "protein_coding"; transcript_status "KNOWN"; transcript_name "Cuedc2-211"; exon_number "9"; exon_id "ENSMUSE00001454660.1"; talon_gene "50994"; talon_transcript "133760"; talon_exon "692052"; exon_status "KNOWN"; level "2"; protein_id "ENSMUSP00000158362.1"; source "HAVANA"; tag "appris_alternative_2";
chr19	HAVANA	gene	46356880	46375252	.	+	.	gene_id "ENSMUSG00000025227.14"; gene_name "Mfsd13a"; gene_status "KNOWN"; gene_type "protein_coding"; talon_gene "50996"; havana_gene "OTTMUSG00000033098.3"; level "2"; tag "ncRNA_host";
chr19	HAVANA	transcript	46356880	46375252	.	+	.	gene_id "ENSMUSG00000025227.14"; transcript_id "ENSMUST00000086969.12"; gene_name "Mfsd13a"; gene_status "KNOWN"; gene_type "protein_coding"; transcript_type "protein_coding"; transcript_status "KNOWN"; transcript_name "Mfsd13a-201"; talon_gene "50996"; talon_transcript "133770"; ccdsid "CCDS29877.1"; havana_transcript "OTTMUST00000082699.1"; level "2"; protein_id "ENSMUSP00000084189.6"; source "HAVANA"; tag "CCDS"; transcript_support_level "1";
chr19	HAVANA	exon	46356880	46356984	.	+	.	gene_id "ENSMUSG00000025227.14"; transcript_id "ENSMUST00000086969.12"; gene_type "protein_coding"; gene_status "KNOWN"; gene_name "Mfsd13a"; transcript_type "protein_coding"; transcript_status "KNOWN"; transcript_name "Mfsd13a-201"; exon_number "1"; exon_id "ENSMUSE00000821346.1"; talon_gene "50996"; talon_transcript "133770"; talon_exon "692091"; ccdsid "CCDS29877.1"; exon_status "KNOWN"; level "2"; protein_id "ENSMUSP00000084189.6"; source "HAVANA"; tag "CCDS";
chr19	HAVANA	exon	46366311	46366553	.	+	.	gene_id "ENSMUSG00000025227.14"; transcript_id "ENSMUST00000086969.12"; gene_type "protein_coding"; gene_status "KNOWN"; gene_name "Mfsd13a"; transcript_type "protein_coding"; transcript_status "KNOWN"; transcript_name "Mfsd13a-201"; exon_number "2"; exon_id "ENSMUSE00000542433.1"; talon_gene "50996"; talon_transcript "133770"; talon_exon "692076"; ccdsid "CCDS29877.1"; exon_status "KNOWN"; level "2"; protein_id "ENSMUSP00000119072.1"; source "HAVANA"; tag "CCDS";
chr19	HAVANA	exon	46367210	46367292	.	+	.	gene_id "ENSMUSG00000025227.14"; transcript_id "ENSMUST00000086969.12"; gene_type "protein_coding"; gene_status "KNOWN"; gene_name "Mfsd13a"; transcript_type "protein_coding"; transcript_status "KNOWN"; transcript_name "Mfsd13a-201"; exon_number "3"; exon_id "ENSMUSE00001279320.1"; talon_gene "50996"; talon_transcript "133770"; talon_exon "692078"; ccdsid "CCDS29877.1"; exon_status "KNOWN"; level "2"; protein_id "ENSMUSP00000119072.1"; source "HAVANA"; tag "CCDS";
chr19	HAVANA	exon	46367709	46368161	.	+	.	gene_id "ENSMUSG00000025227.14"; transcript_id "ENSMUST00000086969.12"; gene_type "protein_coding"; gene_status "KNOWN"; gene_name "Mfsd13a"; transcript_type "protein_coding"; transcript_status "KNOWN"; transcript_name "Mfsd13a-201"; exon_number "4"; exon_id "ENSMUSE00001227360.1"; talon_gene "50996"; talon_transcript "133770"; talon_exon "692080"; ccdsid "CCDS29877.1"; exon_status "KNOWN"; level "2"; protein_id "ENSMUSP00000119072.1"; source "HAVANA"; tag "CCDS";
chr19	HAVANA	exon	46368266	46368389	.	+	.	gene_id "ENSMUSG00000025227.14"; transcript_id "ENSMUST00000086969.12"; gene_type "protein_coding"; gene_status "KNOWN"; gene_name "Mfsd13a"; transcript_type "protein_coding"; transcript_status "KNOWN"; transcript_name "Mfsd13a-201"; exon_number "5"; exon_id "ENSMUSE00001304579.1"; talon_gene "50996"; talon_transcript "133770"; talon_exon "692082"; ccdsid "CCDS29877.1"; exon_status "KNOWN"; level "2"; protein_id "ENSMUSP00000119072.1"; source "HAVANA"; tag "CCDS";
chr19	HAVANA	exon	46369237	46369333	.	+	.	gene_id "ENSMUSG00000025227.14"; transcript_id "ENSMUST00000086969.12"; gene_type "protein_coding"; gene_status "KNOWN"; gene_name "Mfsd13a"; transcript_type "protein_coding"; transcript_status "KNOWN"; transcript_name "Mfsd13a-201"; exon_number "6"; exon_id "ENSMUSE00001240732.1"; talon_gene "50996"; talon_transcript "133770"; talon_exon "692084"; ccdsid "CCDS29877.1"; exon_status "KNOWN"; level "2"; protein_id "ENSMUSP00000119072.1"; source "HAVANA"; tag "CCDS";
chr19	HAVANA	exon	46371936	46372107	.	+	.	gene_id "ENSMUSG00000025227.14"; transcript_id "ENSMUST00000086969.12"; gene_type "protein_coding"; gene_status "KNOWN"; gene_name "Mfsd13a"; transcript_type "protein_coding"; transcript_status "KNOWN"; transcript_name "Mfsd13a-201"; exon_number "7"; exon_id "ENSMUSE00000339285.1"; talon_gene "50996"; talon_transcript "133770"; talon_exon "692086"; ccdsid "CCDS29877.1"; exon_status "KNOWN"; level "2"; protein_id "ENSMUSP00000119072.1"; source "HAVANA"; tag "CCDS";
chr19	HAVANA	exon	46372182	46372375	.	+	.	gene_id "ENSMUSG00000025227.14"; transcript_id "ENSMUST00000086969.12"; gene_type "protein_coding"; gene_status "KNOWN"; gene_name "Mfsd13a"; transcript_type "protein_coding"; transcript_status "KNOWN"; transcript_name "Mfsd13a-201"; exon_number "8"; exon_id "ENSMUSE00001226332.1"; talon_gene "50996"; talon_transcript "133770"; talon_exon "692088"; ccdsid "CCDS29877.1"; exon_status "KNOWN"; level "2"; protein_id "ENSMUSP00000119072.1"; source "HAVANA"; tag "CCDS";
chr19	HAVANA	exon	46374446	46375252	.	+	.	gene_id "ENSMUSG00000025227.14"; transcript_id "ENSMUST00000086969.12"; gene_type "protein_coding"; gene_status "KNOWN"; gene_name "Mfsd13a"; transcript_type "protein_coding"; transcript_status "KNOWN"; transcript_name "Mfsd13a-201"; exon_number "9"; exon_id "ENSMUSE00001255616.1"; talon_gene "50996"; talon_transcript "133770"; talon_exon "692090"; ccdsid "CCDS29877.1"; exon_status "KNOWN"; level "2"; protein_id "ENSMUSP00000119072.1"; source "HAVANA"; tag "CCDS";
chr19	HAVANA	transcript	46356935	46375252	.	+	.	gene_id "ENSMUSG00000025227.14"; transcript_id "ENSMUST00000142994.7"; gene_name "Mfsd13a"; gene_status "KNOWN"; gene_type "protein_coding"; transcript_type "nonsense_mediated_decay"; transcript_status "KNOWN"; transcript_name "Mfsd13a-205"; talon_gene "50996"; talon_transcript "133771"; havana_transcript "OTTMUST00000082700.1"; level "2"; protein_id "ENSMUSP00000122944.1"; source "HAVANA"; transcript_support_level "1";
chr19	HAVANA	exon	46356935	46356984	.	+	.	gene_id "ENSMUSG00000025227.14"; transcript_id "ENSMUST00000142994.7"; gene_type "protein_coding"; gene_status "KNOWN"; gene_name "Mfsd13a"; transcript_type "nonsense_mediated_decay"; transcript_status "KNOWN"; transcript_name "Mfsd13a-205"; exon_number "1"; exon_id "ENSMUSE00000401103.7"; talon_gene "50996"; talon_transcript "133771"; talon_exon "692093"; exon_status "KNOWN"; level "2"; protein_id "ENSMUSP00000122944.1"; source "HAVANA";
chr19	HAVANA	exon	46366311	46366553	.	+	.	gene_id "ENSMUSG00000025227.14"; transcript_id "ENSMUST00000142994.7"; gene_type "protein_coding"; gene_status "KNOWN"; gene_name "Mfsd13a"; transcript_type "nonsense_mediated_decay"; transcript_status "KNOWN"; transcript_name "Mfsd13a-205"; exon_number "2"; exon_id "ENSMUSE00000542433.1"; talon_gene "50996"; talon_transcript "133771"; talon_exon "692076"; ccdsid "CCDS29877.1"; exon_status "KNOWN"; level "2"; protein_id "ENSMUSP00000119072.1"; source "HAVANA"; tag "CCDS";
chr19	HAVANA	exon	46367210	46367292	.	+	.	gene_id "ENSMUSG00000025227.14"; transcript_id "ENSMUST00000142994.7"; gene_type "protein_coding"; gene_status "KNOWN"; gene_name "Mfsd13a"; transcript_type "nonsense_mediated_decay"; transcript_status "KNOWN"; transcript_name "Mfsd13a-205"; exon_number "3"; exon_id "ENSMUSE00001279320.1"; talon_gene "50996"; talon_transcript "133771"; talon_exon "692078"; ccdsid "CCDS29877.1"; exon_status "KNOWN"; level "2"; protein_id "ENSMUSP00000119072.1"; source "HAVANA"; tag "CCDS";
chr19	HAVANA	exon	46367709	46368161	.	+	.	gene_id "ENSMUSG00000025227.14"; transcript_id "ENSMUST00000142994.7"; gene_type "protein_coding"; gene_status "KNOWN"; gene_name "Mfsd13a"; transcript_type "nonsense_mediated_decay"; transcript_status "KNOWN"; transcript_name "Mfsd13a-205"; exon_number "4"; exon_id "ENSMUSE00001227360.1"; talon_gene "50996"; talon_transcript "133771"; talon_exon "692080"; ccdsid "CCDS29877.1"; exon_status "KNOWN"; level "2"; protein_id "ENSMUSP00000119072.1"; source "HAVANA"; tag "CCDS";
chr19	HAVANA	exon	46368266	46368389	.	+	.	gene_id "ENSMUSG00000025227.14"; transcript_id "ENSMUST00000142994.7"; gene_type "protein_coding"; gene_status "KNOWN"; gene_name "Mfsd13a"; transcript_type "nonsense_mediated_decay"; transcript_status "KNOWN"; transcript_name "Mfsd13a-205"; exon_number "5"; exon_id "ENSMUSE00001304579.1"; talon_gene "50996"; talon_transcript "133771"; talon_exon "692082"; ccdsid "CCDS29877.1"; exon_status "KNOWN"; level "2"; protein_id "ENSMUSP00000119072.1"; source "HAVANA"; tag "CCDS";
chr19	HAVANA	exon	46369237	46369333	.	+	.	gene_id "ENSMUSG00000025227.14"; transcript_id "ENSMUST00000142994.7"; gene_type "protein_coding"; gene_status "KNOWN"; gene_name "Mfsd13a"; transcript_type "nonsense_mediated_decay"; transcript_status "KNOWN"; transcript_name "Mfsd13a-205"; exon_number "6"; exon_id "ENSMUSE00001240732.1"; talon_gene "50996"; talon_transcript "133771"; talon_exon "692084"; ccdsid "CCDS29877.1"; exon_status "KNOWN"; level "2"; protein_id "ENSMUSP00000119072.1"; source "HAVANA"; tag "CCDS";
chr19	HAVANA	exon	46372182	46372375	.	+	.	gene_id "ENSMUSG00000025227.14"; transcript_id "ENSMUST00000142994.7"; gene_type "protein_coding"; gene_status "KNOWN"; gene_name "Mfsd13a"; transcript_type "nonsense_mediated_decay"; transcript_status "KNOWN"; transcript_name "Mfsd13a-205"; exon_number "7"; exon_id "ENSMUSE00001226332.1"; talon_gene "50996"; talon_transcript "133771"; talon_exon "692088"; ccdsid "CCDS29877.1"; exon_status "KNOWN"; level "2"; protein_id "ENSMUSP00000119072.1"; source "HAVANA"; tag "CCDS";
chr19	HAVANA	exon	46374446	46375252	.	+	.	gene_id "ENSMUSG00000025227.14"; transcript_id "ENSMUST00000142994.7"; gene_type "protein_coding"; gene_status "KNOWN"; gene_name "Mfsd13a"; transcript_type "nonsense_mediated_decay"; transcript_status "KNOWN"; transcript_name "Mfsd13a-205"; exon_number "8"; exon_id "ENSMUSE00001255616.1"; talon_gene "50996"; talon_transcript "133771"; talon_exon "692090"; ccdsid "CCDS29877.1"; exon_status "KNOWN"; level "2"; protein_id "ENSMUSP00000119072.1"; source "HAVANA"; tag "CCDS";
chr19	TALON	transcript	46367714	46375252	.	+	.	gene_id "ENSMUSG00000025227.14"; transcript_id "ENCODEMT000292124"; gene_name "Mfsd13a"; gene_status "KNOWN"; gene_type "protein_coding"; transcript_status "NOVEL"; transcript_name "ENCODEMT000292124"; talon_gene "50996"; talon_transcript "292124"; ISM-suffix_to_IDs "133769,133770,291941,291946,291956,292005,292017,292026,292037,292043,292044,292046,292057,292070,292081,292091,292097,292104,292116,292118,292121"; ISM-suffix_transcript "TRUE"; ISM_to_IDs "133769,133770,291941,291946,291956,292005,292017,292026,292037,292043,292044,292046,292057,292070,292081,292091,292097,292104,292116,292118,292121"; ISM_transcript "TRUE";
chr19	TALON	exon	46367714	46368161	.	+	.	gene_id "ENSMUSG00000025227.14"; transcript_id "ENCODEMT000292124"; gene_type "protein_coding"; gene_status "KNOWN"; gene_name "Mfsd13a"; transcript_status "NOVEL"; transcript_name "ENCODEMT000292124"; exon_number "1"; exon_id "904124"; talon_gene "50996"; talon_transcript "292124"; talon_exon "904124"; exon_status "NOVEL";
chr19	HAVANA	exon	46368266	46368389	.	+	.	gene_id "ENSMUSG00000025227.14"; transcript_id "ENCODEMT000292124"; gene_type "protein_coding"; gene_status "KNOWN"; gene_name "Mfsd13a"; transcript_status "NOVEL"; transcript_name "ENCODEMT000292124"; exon_number "2"; exon_id "ENSMUSE00001304579.1"; talon_gene "50996"; talon_transcript "292124"; talon_exon "692082"; ccdsid "CCDS29877.1"; exon_status "KNOWN"; level "2"; protein_id "ENSMUSP00000119072.1"; source "HAVANA"; tag "CCDS";
chr19	HAVANA	exon	46369237	46369333	.	+	.	gene_id "ENSMUSG00000025227.14"; transcript_id "ENCODEMT000292124"; gene_type "protein_coding"; gene_status "KNOWN"; gene_name "Mfsd13a"; transcript_status "NOVEL"; transcript_name "ENCODEMT000292124"; exon_number "3"; exon_id "ENSMUSE00001240732.1"; talon_gene "50996"; talon_transcript "292124"; talon_exon "692084"; ccdsid "CCDS29877.1"; exon_status "KNOWN"; level "2"; protein_id "ENSMUSP00000119072.1"; source "HAVANA"; tag "CCDS";
chr19	HAVANA	exon	46371936	46372107	.	+	.	gene_id "ENSMUSG00000025227.14"; transcript_id "ENCODEMT000292124"; gene_type "protein_coding"; gene_status "KNOWN"; gene_name "Mfsd13a"; transcript_status "NOVEL"; transcript_name "ENCODEMT000292124"; exon_number "4"; exon_id "ENSMUSE00000339285.1"; talon_gene "50996"; talon_transcript "292124"; talon_exon "692086"; ccdsid "CCDS29877.1"; exon_status "KNOWN"; level "2"; protein_id "ENSMUSP00000119072.1"; source "HAVANA"; tag "CCDS";
chr19	HAVANA	exon	46372182	46372375	.	+	.	gene_id "ENSMUSG00000025227.14"; transcript_id "ENCODEMT000292124"; gene_type "protein_coding"; gene_status "KNOWN"; gene_name "Mfsd13a"; transcript_status "NOVEL"; transcript_name "ENCODEMT000292124"; exon_number "5"; exon_id "ENSMUSE00001226332.1"; talon_gene "50996"; talon_transcript "292124"; talon_exon "692088"; ccdsid "CCDS29877.1"; exon_status "KNOWN"; level "2"; protein_id "ENSMUSP00000119072.1"; source "HAVANA"; tag "CCDS";
chr19	HAVANA	exon	46374446	46375252	.	+	.	gene_id "ENSMUSG00000025227.14"; transcript_id "ENCODEMT000292124"; gene_type "protein_coding"; gene_status "KNOWN"; gene_name "Mfsd13a"; transcript_status "NOVEL"; transcript_name "ENCODEMT000292124"; exon_number "6"; exon_id "ENSMUSE00001255616.1"; talon_gene "50996"; talon_transcript "292124"; talon_exon "692090"; ccdsid "CCDS29877.1"; exon_status "KNOWN"; level "2"; protein_id "ENSMUSP00000119072.1"; source "HAVANA"; tag "CCDS";
chr19	ENSEMBL	gene	46359036	46359144	.	+	.	gene_id "ENSMUSG00000065204.1"; gene_name "Gm24610"; gene_status "KNOWN"; gene_type "snoRNA"; talon_gene "50999"; level "3";
chr19	ENSEMBL	transcript	46359036	46359144	.	+	.	gene_id "ENSMUSG00000065204.1"; transcript_id "ENSMUST00000083270.1"; gene_name "Gm24610"; gene_status "KNOWN"; gene_type "snoRNA"; transcript_type "snoRNA"; transcript_status "KNOWN"; transcript_name "Gm24610-201"; talon_gene "50999"; talon_transcript "133776"; level "3"; source "ENSEMBL"; tag "basic"; transcript_support_level "NA";
chr19	ENSEMBL	exon	46359036	46359144	.	+	.	gene_id "ENSMUSG00000065204.1"; transcript_id "ENSMUST00000083270.1"; gene_type "snoRNA"; gene_status "KNOWN"; gene_name "Gm24610"; transcript_type "snoRNA"; transcript_status "KNOWN"; transcript_name "Gm24610-201"; exon_number "1"; exon_id "ENSMUSE00000522429.1"; talon_gene "50999"; talon_transcript "133776"; talon_exon "692103"; exon_status "KNOWN"; level "3"; source "ENSEMBL"; tag "basic";
chr19	HAVANA	gene	46375805	46379500	.	-	.	gene_id "ENSMUSG00000025228.5"; gene_name "Actr1a"; gene_status "KNOWN"; gene_type "protein_coding"; talon_gene "51000"; havana_gene "OTTMUSG00000074226.1"; level "2";
chr19	TALON	transcript	46375805	46378469	.	-	.	gene_id "ENSMUSG00000025228.5"; transcript_id "ENCODEMT000292160"; gene_name "Actr1a"; gene_status "KNOWN"; gene_type "protein_coding"; transcript_status "NOVEL"; transcript_name "ENCODEMT000292160"; talon_gene "51000"; talon_transcript "292160"; ISM_to_IDs "292157,292158"; ISM_transcript "TRUE";
chr19	TALON	exon	46375805	46378469	.	-	.	gene_id "ENSMUSG00000025228.5"; transcript_id "ENCODEMT000292160"; gene_type "protein_coding"; gene_status "KNOWN"; gene_name "Actr1a"; transcript_status "NOVEL"; transcript_name "ENCODEMT000292160"; exon_number "1"; exon_id "904281"; talon_gene "51000"; talon_transcript "292160"; talon_exon "904281"; exon_status "NOVEL";
chr19	HAVANA	transcript	46376811	46395747	.	-	.	gene_id "ENSMUSG00000025228.5"; transcript_id "ENSMUST00000040270.5"; gene_name "Actr1a"; gene_status "KNOWN"; gene_type "protein_coding"; transcript_type "protein_coding"; transcript_status "KNOWN"; transcript_name "Actr1a-201"; talon_gene "51000"; talon_transcript "133777"; ccdsid "CCDS29878.1"; havana_transcript "OTTMUST00000180118.1"; level "2"; protein_id "ENSMUSP00000039844.4"; source "HAVANA"; tag "CCDS"; transcript_support_level "1";
chr19	HAVANA	exon	46395630	46395747	.	-	.	gene_id "ENSMUSG00000025228.5"; transcript_id "ENSMUST00000040270.5"; gene_type "protein_coding"; gene_status "KNOWN"; gene_name "Actr1a"; transcript_type "protein_coding"; transcript_status "KNOWN"; transcript_name "Actr1a-201"; exon_number "1"; exon_id "ENSMUSE00001463201.1"; talon_gene "51000"; talon_transcript "133777"; talon_exon "692104"; ccdsid "CCDS29878.1"; exon_status "KNOWN"; level "2"; protein_id "ENSMUSP00000039844.4"; source "HAVANA"; tag "CCDS";
chr19	HAVANA	exon	46387452	46387516	.	-	.	gene_id "ENSMUSG00000025228.5"; transcript_id "ENSMUST00000040270.5"; gene_type "protein_coding"; gene_status "KNOWN"; gene_name "Actr1a"; transcript_type "protein_coding"; transcript_status "KNOWN"; transcript_name "Actr1a-201"; exon_number "2"; exon_id "ENSMUSE00000149082.2"; talon_gene "51000"; talon_transcript "133777"; talon_exon "692106"; ccdsid "CCDS29878.1"; exon_status "KNOWN"; level "2"; protein_id "ENSMUSP00000039844.4"; source "HAVANA"; tag "CCDS";
chr19	HAVANA	exon	46385013	46385088	.	-	.	gene_id "ENSMUSG00000025228.5"; transcript_id "ENSMUST00000040270.5"; gene_type "protein_coding"; gene_status "KNOWN"; gene_name "Actr1a"; transcript_type "protein_coding"; transcript_status "KNOWN"; transcript_name "Actr1a-201"; exon_number "3"; exon_id "ENSMUSE00000149085.1"; talon_gene "51000"; talon_transcript "133777"; talon_exon "692108"; ccdsid "CCDS29878.1"; exon_status "KNOWN"; level "2"; protein_id "ENSMUSP00000039844.4"; source "HAVANA"; tag "CCDS";
chr19	HAVANA	exon	46384220	46384345	.	-	.	gene_id "ENSMUSG00000025228.5"; transcript_id "ENSMUST00000040270.5"; gene_type "protein_coding"; gene_status "KNOWN"; gene_name "Actr1a"; transcript_type "protein_coding"; transcript_status "KNOWN"; transcript_name "Actr1a-201"; exon_number "4"; exon_id "ENSMUSE00000542425.1"; talon_gene "51000"; talon_transcript "133777"; talon_exon "692110"; ccdsid "CCDS29878.1"; exon_status "KNOWN"; level "2"; protein_id "ENSMUSP00000039844.4"; source "HAVANA"; tag "CCDS";
chr19	HAVANA	exon	46382294	46382418	.	-	.	gene_id "ENSMUSG00000025228.5"; transcript_id "ENSMUST00000040270.5"; gene_type "protein_coding"; gene_status "KNOWN"; gene_name "Actr1a"; transcript_type "protein_coding"; transcript_status "KNOWN"; transcript_name "Actr1a-201"; exon_number "5"; exon_id "ENSMUSE00000519925.1"; talon_gene "51000"; talon_transcript "133777"; talon_exon "692112"; ccdsid "CCDS29878.1"; exon_status "KNOWN"; level "2"; protein_id "ENSMUSP00000039844.4"; source "HAVANA"; tag "CCDS";
chr19	HAVANA	exon	46380917	46381133	.	-	.	gene_id "ENSMUSG00000025228.5"; transcript_id "ENSMUST00000040270.5"; gene_type "protein_coding"; gene_status "KNOWN"; gene_name "Actr1a"; transcript_type "protein_coding"; transcript_status "KNOWN"; transcript_name "Actr1a-201"; exon_number "6"; exon_id "ENSMUSE00000149080.1"; talon_gene "51000"; talon_transcript "133777"; talon_exon "692114"; ccdsid "CCDS29878.1"; exon_status "KNOWN"; level "2"; protein_id "ENSMUSP00000039844.4"; source "HAVANA"; tag "CCDS";
chr19	HAVANA	exon	46380249	46380341	.	-	.	gene_id "ENSMUSG00000025228.5"; transcript_id "ENSMUST00000040270.5"; gene_type "protein_coding"; gene_status "KNOWN"; gene_name "Actr1a"; transcript_type "protein_coding"; transcript_status "KNOWN"; transcript_name "Actr1a-201"; exon_number "7"; exon_id "ENSMUSE00000149084.1"; talon_gene "51000"; talon_transcript "133777"; talon_exon "692116"; ccdsid "CCDS29878.1"; exon_status "KNOWN"; level "2"; protein_id "ENSMUSP00000039844.4"; source "HAVANA"; tag "CCDS";
chr19	HAVANA	exon	46379582	46379756	.	-	.	gene_id "ENSMUSG00000025228.5"; transcript_id "ENSMUST00000040270.5"; gene_type "protein_coding"; gene_status "KNOWN"; gene_name "Actr1a"; transcript_type "protein_coding"; transcript_status "KNOWN"; transcript_name "Actr1a-201"; exon_number "8"; exon_id "ENSMUSE00000149087.1"; talon_gene "51000"; talon_transcript "133777"; talon_exon "692118"; ccdsid "CCDS29878.1"; exon_status "KNOWN"; level "2"; protein_id "ENSMUSP00000039844.4"; source "HAVANA"; tag "CCDS";
chr19	HAVANA	exon	46379413	46379474	.	-	.	gene_id "ENSMUSG00000025228.5"; transcript_id "ENSMUST00000040270.5"; gene_type "protein_coding"; gene_status "KNOWN"; gene_name "Actr1a"; transcript_type "protein_coding"; transcript_status "KNOWN"; transcript_name "Actr1a-201"; exon_number "9"; exon_id "ENSMUSE00000542423.1"; talon_gene "51000"; talon_transcript "133777"; talon_exon "692120"; ccdsid "CCDS29878.1"; exon_status "KNOWN"; level "2"; protein_id "ENSMUSP00000039844.4"; source "HAVANA"; tag "CCDS";
chr19	HAVANA	exon	46378608	46378648	.	-	.	gene_id "ENSMUSG00000025228.5"; transcript_id "ENSMUST00000040270.5"; gene_type "protein_coding"; gene_status "KNOWN"; gene_name "Actr1a"; transcript_type "protein_coding"; transcript_status "KNOWN"; transcript_name "Actr1a-201"; exon_number "10"; exon_id "ENSMUSE00000361593.2"; talon_gene "51000"; talon_transcript "133777"; talon_exon "692122"; ccdsid "CCDS29878.1"; exon_status "KNOWN"; level "2"; protein_id "ENSMUSP00000039844.4"; source "HAVANA"; tag "CCDS";
chr19	HAVANA	exon	46376811	46378469	.	-	.	gene_id "ENSMUSG00000025228.5"; transcript_id "ENSMUST00000040270.5"; gene_type "protein_coding"; gene_status "KNOWN"; gene_name "Actr1a"; transcript_type "protein_coding"; transcript_status "KNOWN"; transcript_name "Actr1a-201"; exon_number "11"; exon_id "ENSMUSE00001462417.1"; talon_gene "51000"; talon_transcript "133777"; talon_exon "692124"; ccdsid "CCDS29878.1"; exon_status "KNOWN"; level "2"; protein_id "ENSMUSP00000039844.4"; source "HAVANA"; tag "CCDS";
chr19	HAVANA	transcript	46376814	46395738	.	-	.	gene_id "ENSMUSG00000025228.5"; transcript_id "ENSMUST00000237742.1"; gene_name "Actr1a"; gene_status "KNOWN"; gene_type "protein_coding"; transcript_type "protein_coding"; transcript_status "KNOWN"; transcript_name "Actr1a-206"; talon_gene "51000"; talon_transcript "133778"; havana_transcript "OTTMUST00000180119.1"; level "2"; protein_id "ENSMUSP00000158413.1"; source "HAVANA"; tag "basic";
chr19	HAVANA	exon	46395630	46395738	.	-	.	gene_id "ENSMUSG00000025228.5"; transcript_id "ENSMUST00000237742.1"; gene_type "protein_coding"; gene_status "KNOWN"; gene_name "Actr1a"; transcript_type "protein_coding"; transcript_status "KNOWN"; transcript_name "Actr1a-206"; exon_number "1"; exon_id "ENSMUSE00000422129.4"; talon_gene "51000"; talon_transcript "133778"; talon_exon "692125"; exon_status "KNOWN"; level "2"; protein_id "ENSMUSP00000158413.1"; source "HAVANA"; tag "basic";
chr19	HAVANA	exon	46387452	46387516	.	-	.	gene_id "ENSMUSG00000025228.5"; transcript_id "ENSMUST00000237742.1"; gene_type "protein_coding"; gene_status "KNOWN"; gene_name "Actr1a"; transcript_type "protein_coding"; transcript_status "KNOWN"; transcript_name "Actr1a-206"; exon_number "2"; exon_id "ENSMUSE00000149082.2"; talon_gene "51000"; talon_transcript "133778"; talon_exon "692106"; ccdsid "CCDS29878.1"; exon_status "KNOWN"; level "2"; protein_id "ENSMUSP00000039844.4"; source "HAVANA"; tag "CCDS";
chr19	HAVANA	exon	46385013	46385088	.	-	.	gene_id "ENSMUSG00000025228.5"; transcript_id "ENSMUST00000237742.1"; gene_type "protein_coding"; gene_status "KNOWN"; gene_name "Actr1a"; transcript_type "protein_coding"; transcript_status "KNOWN"; transcript_name "Actr1a-206"; exon_number "3"; exon_id "ENSMUSE00000149085.1"; talon_gene "51000"; talon_transcript "133778"; talon_exon "692108"; ccdsid "CCDS29878.1"; exon_status "KNOWN"; level "2"; protein_id "ENSMUSP00000039844.4"; source "HAVANA"; tag "CCDS";
chr19	HAVANA	exon	46384220	46384345	.	-	.	gene_id "ENSMUSG00000025228.5"; transcript_id "ENSMUST00000237742.1"; gene_type "protein_coding"; gene_status "KNOWN"; gene_name "Actr1a"; transcript_type "protein_coding"; transcript_status "KNOWN"; transcript_name "Actr1a-206"; exon_number "4"; exon_id "ENSMUSE00000542425.1"; talon_gene "51000"; talon_transcript "133778"; talon_exon "692110"; ccdsid "CCDS29878.1"; exon_status "KNOWN"; level "2"; protein_id "ENSMUSP00000039844.4"; source "HAVANA"; tag "CCDS";
chr19	HAVANA	exon	46382294	46382418	.	-	.	gene_id "ENSMUSG00000025228.5"; transcript_id "ENSMUST00000237742.1"; gene_type "protein_coding"; gene_status "KNOWN"; gene_name "Actr1a"; transcript_type "protein_coding"; transcript_status "KNOWN"; transcript_name "Actr1a-206"; exon_number "5"; exon_id "ENSMUSE00000519925.1"; talon_gene "51000"; talon_transcript "133778"; talon_exon "692112"; ccdsid "CCDS29878.1"; exon_status "KNOWN"; level "2"; protein_id "ENSMUSP00000039844.4"; source "HAVANA"; tag "CCDS";
chr19	HAVANA	exon	46380917	46381133	.	-	.	gene_id "ENSMUSG00000025228.5"; transcript_id "ENSMUST00000237742.1"; gene_type "protein_coding"; gene_status "KNOWN"; gene_name "Actr1a"; transcript_type "protein_coding"; transcript_status "KNOWN"; transcript_name "Actr1a-206"; exon_number "6"; exon_id "ENSMUSE00000149080.1"; talon_gene "51000"; talon_transcript "133778"; talon_exon "692114"; ccdsid "CCDS29878.1"; exon_status "KNOWN"; level "2"; protein_id "ENSMUSP00000039844.4"; source "HAVANA"; tag "CCDS";
chr19	HAVANA	exon	46380249	46380341	.	-	.	gene_id "ENSMUSG00000025228.5"; transcript_id "ENSMUST00000237742.1"; gene_type "protein_coding"; gene_status "KNOWN"; gene_name "Actr1a"; transcript_type "protein_coding"; transcript_status "KNOWN"; transcript_name "Actr1a-206"; exon_number "7"; exon_id "ENSMUSE00000149084.1"; talon_gene "51000"; talon_transcript "133778"; talon_exon "692116"; ccdsid "CCDS29878.1"; exon_status "KNOWN"; level "2"; protein_id "ENSMUSP00000039844.4"; source "HAVANA"; tag "CCDS";
chr19	HAVANA	exon	46379582	46379756	.	-	.	gene_id "ENSMUSG00000025228.5"; transcript_id "ENSMUST00000237742.1"; gene_type "protein_coding"; gene_status "KNOWN"; gene_name "Actr1a"; transcript_type "protein_coding"; transcript_status "KNOWN"; transcript_name "Actr1a-206"; exon_number "8"; exon_id "ENSMUSE00000149087.1"; talon_gene "51000"; talon_transcript "133778"; talon_exon "692118"; ccdsid "CCDS29878.1"; exon_status "KNOWN"; level "2"; protein_id "ENSMUSP00000039844.4"; source "HAVANA"; tag "CCDS";
chr19	HAVANA	exon	46378608	46378648	.	-	.	gene_id "ENSMUSG00000025228.5"; transcript_id "ENSMUST00000237742.1"; gene_type "protein_coding"; gene_status "KNOWN"; gene_name "Actr1a"; transcript_type "protein_coding"; transcript_status "KNOWN"; transcript_name "Actr1a-206"; exon_number "9"; exon_id "ENSMUSE00000361593.2"; talon_gene "51000"; talon_transcript "133778"; talon_exon "692122"; ccdsid "CCDS29878.1"; exon_status "KNOWN"; level "2"; protein_id "ENSMUSP00000039844.4"; source "HAVANA"; tag "CCDS";
chr19	HAVANA	exon	46376814	46378469	.	-	.	gene_id "ENSMUSG00000025228.5"; transcript_id "ENSMUST00000237742.1"; gene_type "protein_coding"; gene_status "KNOWN"; gene_name "Actr1a"; transcript_type "protein_coding"; transcript_status "KNOWN"; transcript_name "Actr1a-206"; exon_number "10"; exon_id "ENSMUSE00000422115.1"; talon_gene "51000"; talon_transcript "133778"; talon_exon "692127"; exon_status "KNOWN"; level "2"; protein_id "ENSMUSP00000158413.1"; source "HAVANA"; tag "basic";
chr19	HAVANA	transcript	46377141	46379500	.	-	.	gene_id "ENSMUSG00000025228.5"; transcript_id "ENSMUST00000236814.1"; gene_name "Actr1a"; gene_status "KNOWN"; gene_type "protein_coding"; transcript_type "processed_transcript"; transcript_status "KNOWN"; transcript_name "Actr1a-204"; talon_gene "51000"; talon_transcript "133779"; havana_transcript "OTTMUST00000180120.1"; level "2"; source "HAVANA"; tag "RNA_Seq_supported_only";
chr19	HAVANA	exon	46379413	46379500	.	-	.	gene_id "ENSMUSG00000025228.5"; transcript_id "ENSMUST00000236814.1"; gene_type "protein_coding"; gene_status "KNOWN"; gene_name "Actr1a"; transcript_type "processed_transcript"; transcript_status "KNOWN"; transcript_name "Actr1a-204"; exon_number "1"; exon_id "ENSMUSE00001460607.1"; talon_gene "51000"; talon_transcript "133779"; talon_exon "692128"; exon_status "KNOWN"; level "2"; source "HAVANA"; tag "RNA_Seq_supported_only";
chr19	HAVANA	exon	46378608	46378648	.	-	.	gene_id "ENSMUSG00000025228.5"; transcript_id "ENSMUST00000236814.1"; gene_type "protein_coding"; gene_status "KNOWN"; gene_name "Actr1a"; transcript_type "processed_transcript"; transcript_status "KNOWN"; transcript_name "Actr1a-204"; exon_number "2"; exon_id "ENSMUSE00000361593.2"; talon_gene "51000"; talon_transcript "133779"; talon_exon "692122"; ccdsid "CCDS29878.1"; exon_status "KNOWN"; level "2"; protein_id "ENSMUSP00000039844.4"; source "HAVANA"; tag "CCDS";
chr19	HAVANA	exon	46377141	46378469	.	-	.	gene_id "ENSMUSG00000025228.5"; transcript_id "ENSMUST00000236814.1"; gene_type "protein_coding"; gene_status "KNOWN"; gene_name "Actr1a"; transcript_type "processed_transcript"; transcript_status "KNOWN"; transcript_name "Actr1a-204"; exon_number "3"; exon_id "ENSMUSE00001462519.1"; talon_gene "51000"; talon_transcript "133779"; talon_exon "692129"; exon_status "KNOWN"; level "2"; source "HAVANA"; tag "RNA_Seq_supported_only";
chr19	HAVANA	gene	46396896	46486048	.	+	.	gene_id "ENSMUSG00000025231.17"; gene_name "Sufu"; gene_status "KNOWN"; gene_type "protein_coding"; talon_gene "51001"; havana_gene "OTTMUSG00000030508.3"; level "2";
chr19	HAVANA	transcript	46396896	46488804	.	+	.	gene_id "ENSMUSG00000025231.17"; transcript_id "ENSMUST00000039922.12"; gene_name "Sufu"; gene_status "KNOWN"; gene_type "protein_coding"; transcript_type "protein_coding"; transcript_status "KNOWN"; transcript_name "Sufu-201"; talon_gene "51001"; talon_transcript "133784"; ccdsid "CCDS29879.1"; havana_transcript "OTTMUST00000075541.1"; level "2"; protein_id "ENSMUSP00000049109.6"; source "HAVANA"; tag "CCDS"; transcript_support_level "1";
chr19	HAVANA	exon	46396896	46397284	.	+	.	gene_id "ENSMUSG00000025231.17"; transcript_id "ENSMUST00000039922.12"; gene_type "protein_coding"; gene_status "KNOWN"; gene_name "Sufu"; transcript_type "protein_coding"; transcript_status "KNOWN"; transcript_name "Sufu-201"; exon_number "1"; exon_id "ENSMUSE00000839240.1"; talon_gene "51001"; talon_transcript "133784"; talon_exon "692142"; ccdsid "CCDS29879.1"; exon_status "KNOWN"; level "2"; protein_id "ENSMUSP00000049109.6"; source "HAVANA"; tag "CCDS";
chr19	HAVANA	exon	46401124	46401258	.	+	.	gene_id "ENSMUSG00000025231.17"; transcript_id "ENSMUST00000039922.12"; gene_type "protein_coding"; gene_status "KNOWN"; gene_name "Sufu"; transcript_type "protein_coding"; transcript_status "KNOWN"; transcript_name "Sufu-201"; exon_number "2"; exon_id "ENSMUSE00000309544.1"; talon_gene "51001"; talon_transcript "133784"; talon_exon "692144"; ccdsid "CCDS29879.1"; exon_status "KNOWN"; level "2"; protein_id "ENSMUSP00000049109.6"; source "HAVANA"; tag "CCDS";
chr19	HAVANA	exon	46424999	46425135	.	+	.	gene_id "ENSMUSG00000025231.17"; transcript_id "ENSMUST00000039922.12"; gene_type "protein_coding"; gene_status "KNOWN"; gene_name "Sufu"; transcript_type "protein_coding"; transcript_status "KNOWN"; transcript_name "Sufu-201"; exon_number "3"; exon_id "ENSMUSE00000309525.1"; talon_gene "51001"; talon_transcript "133784"; talon_exon "692146"; ccdsid "CCDS29879.1"; exon_status "KNOWN"; level "2"; protein_id "ENSMUSP00000049109.6"; source "HAVANA"; tag "CCDS";
chr19	HAVANA	exon	46449829	46449971	.	+	.	gene_id "ENSMUSG00000025231.17"; transcript_id "ENSMUST00000039922.12"; gene_type "protein_coding"; gene_status "KNOWN"; gene_name "Sufu"; transcript_type "protein_coding"; transcript_status "KNOWN"; transcript_name "Sufu-201"; exon_number "4"; exon_id "ENSMUSE00000309508.1"; talon_gene "51001"; talon_transcript "133784"; talon_exon "692148"; ccdsid "CCDS29879.1"; exon_status "KNOWN"; level "2"; protein_id "ENSMUSP00000049109.6"; source "HAVANA"; tag "CCDS";
chr19	HAVANA	exon	46450579	46450664	.	+	.	gene_id "ENSMUSG00000025231.17"; transcript_id "ENSMUST00000039922.12"; gene_type "protein_coding"; gene_status "KNOWN"; gene_name "Sufu"; transcript_type "protein_coding"; transcript_status "KNOWN"; transcript_name "Sufu-201"; exon_number "5"; exon_id "ENSMUSE00000149098.1"; talon_gene "51001"; talon_transcript "133784"; talon_exon "692150"; ccdsid "CCDS29879.1"; exon_status "KNOWN"; level "2"; protein_id "ENSMUSP00000049109.6"; source "HAVANA"; tag "CCDS";
chr19	HAVANA	exon	46450891	46450963	.	+	.	gene_id "ENSMUSG00000025231.17"; transcript_id "ENSMUST00000039922.12"; gene_type "protein_coding"; gene_status "KNOWN"; gene_name "Sufu"; transcript_type "protein_coding"; transcript_status "KNOWN"; transcript_name "Sufu-201"; exon_number "6"; exon_id "ENSMUSE00000149097.1"; talon_gene "51001"; talon_transcript "133784"; talon_exon "692152"; ccdsid "CCDS29879.1"; exon_status "KNOWN"; level "2"; protein_id "ENSMUSP00000049109.6"; source "HAVANA"; tag "CCDS";
chr19	HAVANA	exon	46453162	46453315	.	+	.	gene_id "ENSMUSG00000025231.17"; transcript_id "ENSMUST00000039922.12"; gene_type "protein_coding"; gene_status "KNOWN"; gene_name "Sufu"; transcript_type "protein_coding"; transcript_status "KNOWN"; transcript_name "Sufu-201"; exon_number "7"; exon_id "ENSMUSE00000149096.2"; talon_gene "51001"; talon_transcript "133784"; talon_exon "692154"; ccdsid "CCDS29879.1"; exon_status "KNOWN"; level "2"; protein_id "ENSMUSP00000049109.6"; source "HAVANA"; tag "CCDS";
chr19	HAVANA	exon	46454735	46454846	.	+	.	gene_id "ENSMUSG00000025231.17"; transcript_id "ENSMUST00000039922.12"; gene_type "protein_coding"; gene_status "KNOWN"; gene_name "Sufu"; transcript_type "protein_coding"; transcript_status "KNOWN"; transcript_name "Sufu-201"; exon_number "8"; exon_id "ENSMUSE00000309408.1"; talon_gene "51001"; talon_transcript "133784"; talon_exon "692156"; ccdsid "CCDS29879.1"; exon_status "KNOWN"; level "2"; protein_id "ENSMUSP00000049109.6"; source "HAVANA"; tag "CCDS";
chr19	HAVANA	exon	46473572	46473706	.	+	.	gene_id "ENSMUSG00000025231.17"; transcript_id "ENSMUST00000039922.12"; gene_type "protein_coding"; gene_status "KNOWN"; gene_name "Sufu"; transcript_type "protein_coding"; transcript_status "KNOWN"; transcript_name "Sufu-201"; exon_number "9"; exon_id "ENSMUSE00001242059.1"; talon_gene "51001"; talon_transcript "133784"; talon_exon "692158"; ccdsid "CCDS29879.1"; exon_status "KNOWN"; level "2"; protein_id "ENSMUSP00000049109.6"; source "HAVANA"; tag "CCDS";
chr19	HAVANA	exon	46475508	46475646	.	+	.	gene_id "ENSMUSG00000025231.17"; transcript_id "ENSMUST00000039922.12"; gene_type "protein_coding"; gene_status "KNOWN"; gene_name "Sufu"; transcript_type "protein_coding"; transcript_status "KNOWN"; transcript_name "Sufu-201"; exon_number "10"; exon_id "ENSMUSE00000342743.4"; talon_gene "51001"; talon_transcript "133784"; talon_exon "692160"; ccdsid "CCDS29879.1"; exon_status "KNOWN"; level "2"; protein_id "ENSMUSP00000049109.6"; source "HAVANA"; tag "CCDS";
chr19	HAVANA	exon	46483600	46483668	.	+	.	gene_id "ENSMUSG00000025231.17"; transcript_id "ENSMUST00000039922.12"; gene_type "protein_coding"; gene_status "KNOWN"; gene_name "Sufu"; transcript_type "protein_coding"; transcript_status "KNOWN"; transcript_name "Sufu-201"; exon_number "11"; exon_id "ENSMUSE00001262795.1"; talon_gene "51001"; talon_transcript "133784"; talon_exon "692162"; ccdsid "CCDS29879.1"; exon_status "KNOWN"; level "2"; protein_id "ENSMUSP00000049109.6"; source "HAVANA"; tag "CCDS";
chr19	HAVANA	exon	46485855	46488804	.	+	.	gene_id "ENSMUSG00000025231.17"; transcript_id "ENSMUST00000039922.12"; gene_type "protein_coding"; gene_status "KNOWN"; gene_name "Sufu"; transcript_type "protein_coding"; transcript_status "KNOWN"; transcript_name "Sufu-201"; exon_number "12"; exon_id "ENSMUSE00000800289.1"; talon_gene "51001"; talon_transcript "133784"; talon_exon "692164"; ccdsid "CCDS29879.1"; exon_status "KNOWN"; level "2"; protein_id "ENSMUSP00000049109.6"; source "HAVANA"; tag "CCDS";
chr19	HAVANA	transcript	46396918	46486048	.	+	.	gene_id "ENSMUSG00000025231.17"; transcript_id "ENSMUST00000111867.8"; gene_name "Sufu"; gene_status "KNOWN"; gene_type "protein_coding"; transcript_type "protein_coding"; transcript_status "KNOWN"; transcript_name "Sufu-202"; talon_gene "51001"; talon_transcript "133785"; ccdsid "CCDS38008.1"; havana_transcript "OTTMUST00000075542.1"; level "2"; protein_id "ENSMUSP00000107498.2"; source "HAVANA"; tag "CCDS"; transcript_support_level "1";
chr19	HAVANA	exon	46396918	46397284	.	+	.	gene_id "ENSMUSG00000025231.17"; transcript_id "ENSMUST00000111867.8"; gene_type "protein_coding"; gene_status "KNOWN"; gene_name "Sufu"; transcript_type "protein_coding"; transcript_status "KNOWN"; transcript_name "Sufu-202"; exon_number "1"; exon_id "ENSMUSE00000787860.1"; talon_gene "51001"; talon_transcript "133785"; talon_exon "692165"; ccdsid "CCDS38008.1"; exon_status "KNOWN"; level "2"; protein_id "ENSMUSP00000107498.2"; source "HAVANA"; tag "CCDS";
chr19	HAVANA	exon	46401124	46401258	.	+	.	gene_id "ENSMUSG00000025231.17"; transcript_id "ENSMUST00000111867.8"; gene_type "protein_coding"; gene_status "KNOWN"; gene_name "Sufu"; transcript_type "protein_coding"; transcript_status "KNOWN"; transcript_name "Sufu-202"; exon_number "2"; exon_id "ENSMUSE00000309544.1"; talon_gene "51001"; talon_transcript "133785"; talon_exon "692144"; ccdsid "CCDS29879.1"; exon_status "KNOWN"; level "2"; protein_id "ENSMUSP00000049109.6"; source "HAVANA"; tag "CCDS";
chr19	HAVANA	exon	46424999	46425135	.	+	.	gene_id "ENSMUSG00000025231.17"; transcript_id "ENSMUST00000111867.8"; gene_type "protein_coding"; gene_status "KNOWN"; gene_name "Sufu"; transcript_type "protein_coding"; transcript_status "KNOWN"; transcript_name "Sufu-202"; exon_number "3"; exon_id "ENSMUSE00000309525.1"; talon_gene "51001"; talon_transcript "133785"; talon_exon "692146"; ccdsid "CCDS29879.1"; exon_status "KNOWN"; level "2"; protein_id "ENSMUSP00000049109.6"; source "HAVANA"; tag "CCDS";
chr19	HAVANA	exon	46449829	46449971	.	+	.	gene_id "ENSMUSG00000025231.17"; transcript_id "ENSMUST00000111867.8"; gene_type "protein_coding"; gene_status "KNOWN"; gene_name "Sufu"; transcript_type "protein_coding"; transcript_status "KNOWN"; transcript_name "Sufu-202"; exon_number "4"; exon_id "ENSMUSE00000309508.1"; talon_gene "51001"; talon_transcript "133785"; talon_exon "692148"; ccdsid "CCDS29879.1"; exon_status "KNOWN"; level "2"; protein_id "ENSMUSP00000049109.6"; source "HAVANA"; tag "CCDS";
chr19	HAVANA	exon	46450579	46450664	.	+	.	gene_id "ENSMUSG00000025231.17"; transcript_id "ENSMUST00000111867.8"; gene_type "protein_coding"; gene_status "KNOWN"; gene_name "Sufu"; transcript_type "protein_coding"; transcript_status "KNOWN"; transcript_name "Sufu-202"; exon_number "5"; exon_id "ENSMUSE00000149098.1"; talon_gene "51001"; talon_transcript "133785"; talon_exon "692150"; ccdsid "CCDS29879.1"; exon_status "KNOWN"; level "2"; protein_id "ENSMUSP00000049109.6"; source "HAVANA"; tag "CCDS";
chr19	HAVANA	exon	46450891	46450963	.	+	.	gene_id "ENSMUSG00000025231.17"; transcript_id "ENSMUST00000111867.8"; gene_type "protein_coding"; gene_status "KNOWN"; gene_name "Sufu"; transcript_type "protein_coding"; transcript_status "KNOWN"; transcript_name "Sufu-202"; exon_number "6"; exon_id "ENSMUSE00000149097.1"; talon_gene "51001"; talon_transcript "133785"; talon_exon "692152"; ccdsid "CCDS29879.1"; exon_status "KNOWN"; level "2"; protein_id "ENSMUSP00000049109.6"; source "HAVANA"; tag "CCDS";
chr19	HAVANA	exon	46453159	46453315	.	+	.	gene_id "ENSMUSG00000025231.17"; transcript_id "ENSMUST00000111867.8"; gene_type "protein_coding"; gene_status "KNOWN"; gene_name "Sufu"; transcript_type "protein_coding"; transcript_status "KNOWN"; transcript_name "Sufu-202"; exon_number "7"; exon_id "ENSMUSE00000689327.1"; talon_gene "51001"; talon_transcript "133785"; talon_exon "692167"; ccdsid "CCDS38008.1"; exon_status "KNOWN"; level "2"; protein_id "ENSMUSP00000107498.2"; source "HAVANA"; tag "CCDS";
chr19	HAVANA	exon	46454735	46454846	.	+	.	gene_id "ENSMUSG00000025231.17"; transcript_id "ENSMUST00000111867.8"; gene_type "protein_coding"; gene_status "KNOWN"; gene_name "Sufu"; transcript_type "protein_coding"; transcript_status "KNOWN"; transcript_name "Sufu-202"; exon_number "8"; exon_id "ENSMUSE00000309408.1"; talon_gene "51001"; talon_transcript "133785"; talon_exon "692156"; ccdsid "CCDS29879.1"; exon_status "KNOWN"; level "2"; protein_id "ENSMUSP00000049109.6"; source "HAVANA"; tag "CCDS";
chr19	HAVANA	exon	46473572	46473706	.	+	.	gene_id "ENSMUSG00000025231.17"; transcript_id "ENSMUST00000111867.8"; gene_type "protein_coding"; gene_status "KNOWN"; gene_name "Sufu"; transcript_type "protein_coding"; transcript_status "KNOWN"; transcript_name "Sufu-202"; exon_number "9"; exon_id "ENSMUSE00001242059.1"; talon_gene "51001"; talon_transcript "133785"; talon_exon "692158"; ccdsid "CCDS29879.1"; exon_status "KNOWN"; level "2"; protein_id "ENSMUSP00000049109.6"; source "HAVANA"; tag "CCDS";
chr19	HAVANA	exon	46475508	46475646	.	+	.	gene_id "ENSMUSG00000025231.17"; transcript_id "ENSMUST00000111867.8"; gene_type "protein_coding"; gene_status "KNOWN"; gene_name "Sufu"; transcript_type "protein_coding"; transcript_status "KNOWN"; transcript_name "Sufu-202"; exon_number "10"; exon_id "ENSMUSE00000342743.4"; talon_gene "51001"; talon_transcript "133785"; talon_exon "692160"; ccdsid "CCDS29879.1"; exon_status "KNOWN"; level "2"; protein_id "ENSMUSP00000049109.6"; source "HAVANA"; tag "CCDS";
chr19	HAVANA	exon	46483600	46483668	.	+	.	gene_id "ENSMUSG00000025231.17"; transcript_id "ENSMUST00000111867.8"; gene_type "protein_coding"; gene_status "KNOWN"; gene_name "Sufu"; transcript_type "protein_coding"; transcript_status "KNOWN"; transcript_name "Sufu-202"; exon_number "11"; exon_id "ENSMUSE00001262795.1"; talon_gene "51001"; talon_transcript "133785"; talon_exon "692162"; ccdsid "CCDS29879.1"; exon_status "KNOWN"; level "2"; protein_id "ENSMUSP00000049109.6"; source "HAVANA"; tag "CCDS";
chr19	HAVANA	exon	46485855	46486048	.	+	.	gene_id "ENSMUSG00000025231.17"; transcript_id "ENSMUST00000111867.8"; gene_type "protein_coding"; gene_status "KNOWN"; gene_name "Sufu"; transcript_type "protein_coding"; transcript_status "KNOWN"; transcript_name "Sufu-202"; exon_number "12"; exon_id "ENSMUSE00000777238.1"; talon_gene "51001"; talon_transcript "133785"; talon_exon "692168"; ccdsid "CCDS38008.1"; exon_status "KNOWN"; level "2"; protein_id "ENSMUSP00000107498.2"; source "HAVANA"; tag "CCDS";
chr19	HAVANA	gene	46501702	46516848	.	+	.	gene_id "ENSMUSG00000025034.9"; gene_name "Trim8"; gene_status "KNOWN"; gene_type "protein_coding"; talon_gene "51002"; havana_gene "OTTMUSG00000074232.1"; level "2";
chr19	HAVANA	transcript	46501702	46516848	.	+	.	gene_id "ENSMUSG00000025034.9"; transcript_id "ENSMUST00000026008.8"; gene_name "Trim8"; gene_status "KNOWN"; gene_type "protein_coding"; transcript_type "protein_coding"; transcript_status "KNOWN"; transcript_name "Trim8-201"; talon_gene "51002"; talon_transcript "133791"; ccdsid "CCDS38009.1"; havana_transcript "OTTMUST00000180140.1"; level "2"; protein_id "ENSMUSP00000026008.7"; source "HAVANA"; tag "CCDS"; transcript_support_level "1";
chr19	HAVANA	exon	46501702	46503013	.	+	.	gene_id "ENSMUSG00000025034.9"; transcript_id "ENSMUST00000026008.8"; gene_type "protein_coding"; gene_status "KNOWN"; gene_name "Trim8"; transcript_type "protein_coding"; transcript_status "KNOWN"; transcript_name "Trim8-201"; exon_number "1"; exon_id "ENSMUSE00000350464.7"; talon_gene "51002"; talon_transcript "133791"; talon_exon "692181"; ccdsid "CCDS38009.1"; exon_status "KNOWN"; level "2"; protein_id "ENSMUSP00000026008.7"; source "HAVANA"; tag "CCDS";
chr19	HAVANA	exon	46512723	46512818	.	+	.	gene_id "ENSMUSG00000025034.9"; transcript_id "ENSMUST00000026008.8"; gene_type "protein_coding"; gene_status "KNOWN"; gene_name "Trim8"; transcript_type "protein_coding"; transcript_status "KNOWN"; transcript_name "Trim8-201"; exon_number "2"; exon_id "ENSMUSE00000309114.4"; talon_gene "51002"; talon_transcript "133791"; talon_exon "692183"; ccdsid "CCDS38009.1"; exon_status "KNOWN"; level "2"; protein_id "ENSMUSP00000026008.7"; source "HAVANA"; tag "CCDS";
chr19	HAVANA	exon	46513108	46513341	.	+	.	gene_id "ENSMUSG00000025034.9"; transcript_id "ENSMUST00000026008.8"; gene_type "protein_coding"; gene_status "KNOWN"; gene_name "Trim8"; transcript_type "protein_coding"; transcript_status "KNOWN"; transcript_name "Trim8-201"; exon_number "3"; exon_id "ENSMUSE00000309086.3"; talon_gene "51002"; talon_transcript "133791"; talon_exon "692185"; ccdsid "CCDS38009.1"; exon_status "KNOWN"; level "2"; protein_id "ENSMUSP00000026008.7"; source "HAVANA"; tag "CCDS";
chr19	HAVANA	exon	46514453	46514484	.	+	.	gene_id "ENSMUSG00000025034.9"; transcript_id "ENSMUST00000026008.8"; gene_type "protein_coding"; gene_status "KNOWN"; gene_name "Trim8"; transcript_type "protein_coding"; transcript_status "KNOWN"; transcript_name "Trim8-201"; exon_number "4"; exon_id "ENSMUSE00000147400.3"; talon_gene "51002"; talon_transcript "133791"; talon_exon "692187"; ccdsid "CCDS38009.1"; exon_status "KNOWN"; level "2"; protein_id "ENSMUSP00000026008.7"; source "HAVANA"; tag "CCDS";
chr19	HAVANA	exon	46514622	46514737	.	+	.	gene_id "ENSMUSG00000025034.9"; transcript_id "ENSMUST00000026008.8"; gene_type "protein_coding"; gene_status "KNOWN"; gene_name "Trim8"; transcript_type "protein_coding"; transcript_status "KNOWN"; transcript_name "Trim8-201"; exon_number "5"; exon_id "ENSMUSE00000147404.3"; talon_gene "51002"; talon_transcript "133791"; talon_exon "692189"; ccdsid "CCDS38009.1"; exon_status "KNOWN"; level "2"; protein_id "ENSMUSP00000026008.7"; source "HAVANA"; tag "CCDS";
chr19	HAVANA	exon	46515059	46516848	.	+	.	gene_id "ENSMUSG00000025034.9"; transcript_id "ENSMUST00000026008.8"; gene_type "protein_coding"; gene_status "KNOWN"; gene_name "Trim8"; transcript_type "protein_coding"; transcript_status "KNOWN"; transcript_name "Trim8-201"; exon_number "6"; exon_id "ENSMUSE00000308998.9"; talon_gene "51002"; talon_transcript "133791"; talon_exon "692191"; ccdsid "CCDS38009.1"; exon_status "KNOWN"; level "2"; protein_id "ENSMUSP00000026008.7"; source "HAVANA"; tag "CCDS";
chr19	HAVANA	gene	46531096	46573093	.	-	.	gene_id "ENSMUSG00000025035.9"; gene_name "Arl3"; gene_status "KNOWN"; gene_type "protein_coding"; talon_gene "51003"; havana_gene "OTTMUSG00000074234.1"; level "2";
chr19	HAVANA	transcript	46531096	46573093	.	-	.	gene_id "ENSMUSG00000025035.9"; transcript_id "ENSMUST00000026009.9"; gene_name "Arl3"; gene_status "KNOWN"; gene_type "protein_coding"; transcript_type "protein_coding"; transcript_status "KNOWN"; transcript_name "Arl3-201"; talon_gene "51003"; talon_transcript "133793"; ccdsid "CCDS38010.1"; havana_transcript "OTTMUST00000180143.1"; level "2"; protein_id "ENSMUSP00000026009.8"; source "HAVANA"; tag "CCDS"; transcript_support_level "1";
chr19	HAVANA	exon	46573040	46573093	.	-	.	gene_id "ENSMUSG00000025035.9"; transcript_id "ENSMUST00000026009.9"; gene_type "protein_coding"; gene_status "KNOWN"; gene_name "Arl3"; transcript_type "protein_coding"; transcript_status "KNOWN"; transcript_name "Arl3-201"; exon_number "1"; exon_id "ENSMUSE00000689309.3"; talon_gene "51003"; talon_transcript "133793"; talon_exon "692195"; ccdsid "CCDS38010.1"; exon_status "KNOWN"; level "2"; protein_id "ENSMUSP00000026009.8"; source "HAVANA"; tag "CCDS";
chr19	HAVANA	exon	46558238	46558381	.	-	.	gene_id "ENSMUSG00000025035.9"; transcript_id "ENSMUST00000026009.9"; gene_type "protein_coding"; gene_status "KNOWN"; gene_name "Arl3"; transcript_type "protein_coding"; transcript_status "KNOWN"; transcript_name "Arl3-201"; exon_number "2"; exon_id "ENSMUSE00000497311.3"; talon_gene "51003"; talon_transcript "133793"; talon_exon "692197"; ccdsid "CCDS38010.1"; exon_status "KNOWN"; level "2"; protein_id "ENSMUSP00000026009.8"; source "HAVANA"; tag "CCDS";
chr19	HAVANA	exon	46551573	46551689	.	-	.	gene_id "ENSMUSG00000025035.9"; transcript_id "ENSMUST00000026009.9"; gene_type "protein_coding"; gene_status "KNOWN"; gene_name "Arl3"; transcript_type "protein_coding"; transcript_status "KNOWN"; transcript_name "Arl3-201"; exon_number "3"; exon_id "ENSMUSE00000490100.2"; talon_gene "51003"; talon_transcript "133793"; talon_exon "692199"; ccdsid "CCDS38010.1"; exon_status "KNOWN"; level "2"; protein_id "ENSMUSP00000026009.8"; source "HAVANA"; tag "CCDS";
chr19	HAVANA	exon	46543482	46543532	.	-	.	gene_id "ENSMUSG00000025035.9"; transcript_id "ENSMUST00000026009.9"; gene_type "protein_coding"; gene_status "KNOWN"; gene_name "Arl3"; transcript_type "protein_coding"; transcript_status "KNOWN"; transcript_name "Arl3-201"; exon_number "4"; exon_id "ENSMUSE00000147408.4"; talon_gene "51003"; talon_transcript "133793"; talon_exon "692201"; ccdsid "CCDS38010.1"; exon_status "KNOWN"; level "2"; protein_id "ENSMUSP00000026009.8"; source "HAVANA"; tag "CCDS";
chr19	HAVANA	exon	46542352	46542537	.	-	.	gene_id "ENSMUSG00000025035.9"; transcript_id "ENSMUST00000026009.9"; gene_type "protein_coding"; gene_status "KNOWN"; gene_name "Arl3"; transcript_type "protein_coding"; transcript_status "KNOWN"; transcript_name "Arl3-201"; exon_number "5"; exon_id "ENSMUSE00000147406.3"; talon_gene "51003"; talon_transcript "133793"; talon_exon "692203"; ccdsid "CCDS38010.1"; exon_status "KNOWN"; level "2"; protein_id "ENSMUSP00000026009.8"; source "HAVANA"; tag "CCDS";
chr19	HAVANA	exon	46531096	46531386	.	-	.	gene_id "ENSMUSG00000025035.9"; transcript_id "ENSMUST00000026009.9"; gene_type "protein_coding"; gene_status "KNOWN"; gene_name "Arl3"; transcript_type "protein_coding"; transcript_status "KNOWN"; transcript_name "Arl3-201"; exon_number "6"; exon_id "ENSMUSE00001461017.1"; talon_gene "51003"; talon_transcript "133793"; talon_exon "692205"; ccdsid "CCDS38010.1"; exon_status "KNOWN"; level "2"; protein_id "ENSMUSP00000026009.8"; source "HAVANA"; tag "CCDS";
chr19	HAVANA	gene	46573365	46596895	.	+	.	gene_id "ENSMUSG00000025036.7"; gene_name "Sfxn2"; gene_status "KNOWN"; gene_type "protein_coding"; talon_gene "51004"; havana_gene "OTTMUSG00000074236.1"; level "2";
chr19	HAVANA	transcript	46573365	46596897	.	+	.	gene_id "ENSMUSG00000025036.7"; transcript_id "ENSMUST00000237310.1"; gene_name "Sfxn2"; gene_status "KNOWN"; gene_type "protein_coding"; transcript_type "retained_intron"; transcript_status "KNOWN"; transcript_name "Sfxn2-204"; talon_gene "51004"; talon_transcript "133799"; havana_transcript "OTTMUST00000180150.1"; level "2"; source "HAVANA";
chr19	HAVANA	exon	46573365	46573459	.	+	.	gene_id "ENSMUSG00000025036.7"; transcript_id "ENSMUST00000237310.1"; gene_type "protein_coding"; gene_status "KNOWN"; gene_name "Sfxn2"; transcript_type "retained_intron"; transcript_status "KNOWN"; transcript_name "Sfxn2-204"; exon_number "1"; exon_id "ENSMUSE00000478043.2"; talon_gene "51004"; talon_transcript "133799"; talon_exon "692222"; exon_status "KNOWN"; level "2"; protein_id "ENSMUSP00000157818.1"; source "HAVANA";
chr19	HAVANA	exon	46582484	46582663	.	+	.	gene_id "ENSMUSG00000025036.7"; transcript_id "ENSMUST00000237310.1"; gene_type "protein_coding"; gene_status "KNOWN"; gene_name "Sfxn2"; transcript_type "retained_intron"; transcript_status "KNOWN"; transcript_name "Sfxn2-204"; exon_number "2"; exon_id "ENSMUSE00001457146.1"; talon_gene "51004"; talon_transcript "133799"; talon_exon "692224"; ccdsid "CCDS29880.1"; exon_status "KNOWN"; level "2"; protein_id "ENSMUSP00000157818.1"; source "HAVANA"; tag "CCDS";
chr19	HAVANA	exon	46582807	46582977	.	+	.	gene_id "ENSMUSG00000025036.7"; transcript_id "ENSMUST00000237310.1"; gene_type "protein_coding"; gene_status "KNOWN"; gene_name "Sfxn2"; transcript_type "retained_intron"; transcript_status "KNOWN"; transcript_name "Sfxn2-204"; exon_number "3"; exon_id "ENSMUSE00001456419.1"; talon_gene "51004"; talon_transcript "133799"; talon_exon "692226"; ccdsid "CCDS29880.1"; exon_status "KNOWN"; level "2"; protein_id "ENSMUSP00000157818.1"; source "HAVANA"; tag "CCDS";
chr19	HAVANA	exon	46585705	46585803	.	+	.	gene_id "ENSMUSG00000025036.7"; transcript_id "ENSMUST00000237310.1"; gene_type "protein_coding"; gene_status "KNOWN"; gene_name "Sfxn2"; transcript_type "retained_intron"; transcript_status "KNOWN"; transcript_name "Sfxn2-204"; exon_number "4"; exon_id "ENSMUSE00001461485.1"; talon_gene "51004"; talon_transcript "133799"; talon_exon "692228"; ccdsid "CCDS29880.1"; exon_status "KNOWN"; level "2"; protein_id "ENSMUSP00000157818.1"; source "HAVANA"; tag "CCDS";
chr19	HAVANA	exon	46587935	46590201	.	+	.	gene_id "ENSMUSG00000025036.7"; transcript_id "ENSMUST00000237310.1"; gene_type "protein_coding"; gene_status "KNOWN"; gene_name "Sfxn2"; transcript_type "retained_intron"; transcript_status "KNOWN"; transcript_name "Sfxn2-204"; exon_number "5"; exon_id "ENSMUSE00001460274.1"; talon_gene "51004"; talon_transcript "133799"; talon_exon "692230"; exon_status "KNOWN"; level "2"; source "HAVANA";
chr19	HAVANA	exon	46590484	46590550	.	+	.	gene_id "ENSMUSG00000025036.7"; transcript_id "ENSMUST00000237310.1"; gene_type "protein_coding"; gene_status "KNOWN"; gene_name "Sfxn2"; transcript_type "retained_intron"; transcript_status "KNOWN"; transcript_name "Sfxn2-204"; exon_number "6"; exon_id "ENSMUSE00001455040.1"; talon_gene "51004"; talon_transcript "133799"; talon_exon "692232"; ccdsid "CCDS29880.1"; exon_status "KNOWN"; level "2"; protein_id "ENSMUSP00000157818.1"; source "HAVANA"; tag "CCDS";
chr19	HAVANA	exon	46591121	46591170	.	+	.	gene_id "ENSMUSG00000025036.7"; transcript_id "ENSMUST00000237310.1"; gene_type "protein_coding"; gene_status "KNOWN"; gene_name "Sfxn2"; transcript_type "retained_intron"; transcript_status "KNOWN"; transcript_name "Sfxn2-204"; exon_number "7"; exon_id "ENSMUSE00001462694.1"; talon_gene "51004"; talon_transcript "133799"; talon_exon "692234"; ccdsid "CCDS29880.1"; exon_status "KNOWN"; level "2"; protein_id "ENSMUSP00000157818.1"; source "HAVANA"; tag "CCDS";
chr19	HAVANA	exon	46591493	46591542	.	+	.	gene_id "ENSMUSG00000025036.7"; transcript_id "ENSMUST00000237310.1"; gene_type "protein_coding"; gene_status "KNOWN"; gene_name "Sfxn2"; transcript_type "retained_intron"; transcript_status "KNOWN"; transcript_name "Sfxn2-204"; exon_number "8"; exon_id "ENSMUSE00001457143.1"; talon_gene "51004"; talon_transcript "133799"; talon_exon "692236"; ccdsid "CCDS29880.1"; exon_status "KNOWN"; level "2"; protein_id "ENSMUSP00000157818.1"; source "HAVANA"; tag "CCDS";
chr19	HAVANA	exon	46592300	46592347	.	+	.	gene_id "ENSMUSG00000025036.7"; transcript_id "ENSMUST00000237310.1"; gene_type "protein_coding"; gene_status "KNOWN"; gene_name "Sfxn2"; transcript_type "retained_intron"; transcript_status "KNOWN"; transcript_name "Sfxn2-204"; exon_number "9"; exon_id "ENSMUSE00001462861.1"; talon_gene "51004"; talon_transcript "133799"; talon_exon "692238"; ccdsid "CCDS29880.1"; exon_status "KNOWN"; level "2"; protein_id "ENSMUSP00000157818.1"; source "HAVANA"; tag "CCDS";
chr19	HAVANA	exon	46594672	46596897	.	+	.	gene_id "ENSMUSG00000025036.7"; transcript_id "ENSMUST00000237310.1"; gene_type "protein_coding"; gene_status "KNOWN"; gene_name "Sfxn2"; transcript_type "retained_intron"; transcript_status "KNOWN"; transcript_name "Sfxn2-204"; exon_number "10"; exon_id "ENSMUSE00001458746.1"; talon_gene "51004"; talon_transcript "133799"; talon_exon "692240"; exon_status "KNOWN"; level "2"; source "HAVANA";
chr19	HAVANA	transcript	46573367	46596895	.	+	.	gene_id "ENSMUSG00000025036.7"; transcript_id "ENSMUST00000026011.7"; gene_name "Sfxn2"; gene_status "KNOWN"; gene_type "protein_coding"; transcript_type "protein_coding"; transcript_status "KNOWN"; transcript_name "Sfxn2-201"; talon_gene "51004"; talon_transcript "133801"; ccdsid "CCDS29880.1"; havana_transcript "OTTMUST00000180152.1"; level "2"; protein_id "ENSMUSP00000026011.6"; source "HAVANA"; tag "CCDS"; transcript_support_level "1";
chr19	HAVANA	exon	46573367	46573459	.	+	.	gene_id "ENSMUSG00000025036.7"; transcript_id "ENSMUST00000026011.7"; gene_type "protein_coding"; gene_status "KNOWN"; gene_name "Sfxn2"; transcript_type "protein_coding"; transcript_status "KNOWN"; transcript_name "Sfxn2-201"; exon_number "1"; exon_id "ENSMUSE00001460225.1"; talon_gene "51004"; talon_transcript "133801"; talon_exon "692247"; ccdsid "CCDS29880.1"; exon_status "KNOWN"; level "2"; protein_id "ENSMUSP00000026011.6"; source "HAVANA"; tag "CCDS";
chr19	HAVANA	exon	46582484	46582663	.	+	.	gene_id "ENSMUSG00000025036.7"; transcript_id "ENSMUST00000026011.7"; gene_type "protein_coding"; gene_status "KNOWN"; gene_name "Sfxn2"; transcript_type "protein_coding"; transcript_status "KNOWN"; transcript_name "Sfxn2-201"; exon_number "2"; exon_id "ENSMUSE00001457146.1"; talon_gene "51004"; talon_transcript "133801"; talon_exon "692224"; ccdsid "CCDS29880.1"; exon_status "KNOWN"; level "2"; protein_id "ENSMUSP00000157818.1"; source "HAVANA"; tag "CCDS";
chr19	HAVANA	exon	46582807	46582977	.	+	.	gene_id "ENSMUSG00000025036.7"; transcript_id "ENSMUST00000026011.7"; gene_type "protein_coding"; gene_status "KNOWN"; gene_name "Sfxn2"; transcript_type "protein_coding"; transcript_status "KNOWN"; transcript_name "Sfxn2-201"; exon_number "3"; exon_id "ENSMUSE00001456419.1"; talon_gene "51004"; talon_transcript "133801"; talon_exon "692226"; ccdsid "CCDS29880.1"; exon_status "KNOWN"; level "2"; protein_id "ENSMUSP00000157818.1"; source "HAVANA"; tag "CCDS";
chr19	HAVANA	exon	46585705	46585803	.	+	.	gene_id "ENSMUSG00000025036.7"; transcript_id "ENSMUST00000026011.7"; gene_type "protein_coding"; gene_status "KNOWN"; gene_name "Sfxn2"; transcript_type "protein_coding"; transcript_status "KNOWN"; transcript_name "Sfxn2-201"; exon_number "4"; exon_id "ENSMUSE00001461485.1"; talon_gene "51004"; talon_transcript "133801"; talon_exon "692228"; ccdsid "CCDS29880.1"; exon_status "KNOWN"; level "2"; protein_id "ENSMUSP00000157818.1"; source "HAVANA"; tag "CCDS";
chr19	HAVANA	exon	46587935	46588010	.	+	.	gene_id "ENSMUSG00000025036.7"; transcript_id "ENSMUST00000026011.7"; gene_type "protein_coding"; gene_status "KNOWN"; gene_name "Sfxn2"; transcript_type "protein_coding"; transcript_status "KNOWN"; transcript_name "Sfxn2-201"; exon_number "5"; exon_id "ENSMUSE00000147421.3"; talon_gene "51004"; talon_transcript "133801"; talon_exon "692241"; ccdsid "CCDS29880.1"; exon_status "KNOWN"; level "2"; protein_id "ENSMUSP00000157818.1"; source "HAVANA"; tag "CCDS";
chr19	HAVANA	exon	46588224	46588309	.	+	.	gene_id "ENSMUSG00000025036.7"; transcript_id "ENSMUST00000026011.7"; gene_type "protein_coding"; gene_status "KNOWN"; gene_name "Sfxn2"; transcript_type "protein_coding"; transcript_status "KNOWN"; transcript_name "Sfxn2-201"; exon_number "6"; exon_id "ENSMUSE00000147411.3"; talon_gene "51004"; talon_transcript "133801"; talon_exon "692249"; ccdsid "CCDS29880.1"; exon_status "KNOWN"; level "2"; protein_id "ENSMUSP00000026011.6"; source "HAVANA"; tag "CCDS";
chr19	HAVANA	exon	46590141	46590201	.	+	.	gene_id "ENSMUSG00000025036.7"; transcript_id "ENSMUST00000026011.7"; gene_type "protein_coding"; gene_status "KNOWN"; gene_name "Sfxn2"; transcript_type "protein_coding"; transcript_status "KNOWN"; transcript_name "Sfxn2-201"; exon_number "7"; exon_id "ENSMUSE00001454621.1"; talon_gene "51004"; talon_transcript "133801"; talon_exon "692243"; ccdsid "CCDS29880.1"; exon_status "KNOWN"; level "2"; protein_id "ENSMUSP00000157818.1"; source "HAVANA"; tag "CCDS";
chr19	HAVANA	exon	46590484	46590550	.	+	.	gene_id "ENSMUSG00000025036.7"; transcript_id "ENSMUST00000026011.7"; gene_type "protein_coding"; gene_status "KNOWN"; gene_name "Sfxn2"; transcript_type "protein_coding"; transcript_status "KNOWN"; transcript_name "Sfxn2-201"; exon_number "8"; exon_id "ENSMUSE00001455040.1"; talon_gene "51004"; talon_transcript "133801"; talon_exon "692232"; ccdsid "CCDS29880.1"; exon_status "KNOWN"; level "2"; protein_id "ENSMUSP00000157818.1"; source "HAVANA"; tag "CCDS";
chr19	HAVANA	exon	46591121	46591170	.	+	.	gene_id "ENSMUSG00000025036.7"; transcript_id "ENSMUST00000026011.7"; gene_type "protein_coding"; gene_status "KNOWN"; gene_name "Sfxn2"; transcript_type "protein_coding"; transcript_status "KNOWN"; transcript_name "Sfxn2-201"; exon_number "9"; exon_id "ENSMUSE00001462694.1"; talon_gene "51004"; talon_transcript "133801"; talon_exon "692234"; ccdsid "CCDS29880.1"; exon_status "KNOWN"; level "2"; protein_id "ENSMUSP00000157818.1"; source "HAVANA"; tag "CCDS";
chr19	HAVANA	exon	46591493	46591542	.	+	.	gene_id "ENSMUSG00000025036.7"; transcript_id "ENSMUST00000026011.7"; gene_type "protein_coding"; gene_status "KNOWN"; gene_name "Sfxn2"; transcript_type "protein_coding"; transcript_status "KNOWN"; transcript_name "Sfxn2-201"; exon_number "10"; exon_id "ENSMUSE00001457143.1"; talon_gene "51004"; talon_transcript "133801"; talon_exon "692236"; ccdsid "CCDS29880.1"; exon_status "KNOWN"; level "2"; protein_id "ENSMUSP00000157818.1"; source "HAVANA"; tag "CCDS";
chr19	HAVANA	exon	46592300	46592347	.	+	.	gene_id "ENSMUSG00000025036.7"; transcript_id "ENSMUST00000026011.7"; gene_type "protein_coding"; gene_status "KNOWN"; gene_name "Sfxn2"; transcript_type "protein_coding"; transcript_status "KNOWN"; transcript_name "Sfxn2-201"; exon_number "11"; exon_id "ENSMUSE00001462861.1"; talon_gene "51004"; talon_transcript "133801"; talon_exon "692238"; ccdsid "CCDS29880.1"; exon_status "KNOWN"; level "2"; protein_id "ENSMUSP00000157818.1"; source "HAVANA"; tag "CCDS";
chr19	HAVANA	exon	46594672	46596895	.	+	.	gene_id "ENSMUSG00000025036.7"; transcript_id "ENSMUST00000026011.7"; gene_type "protein_coding"; gene_status "KNOWN"; gene_name "Sfxn2"; transcript_type "protein_coding"; transcript_status "KNOWN"; transcript_name "Sfxn2-201"; exon_number "12"; exon_id "ENSMUSE00000336745.8"; talon_gene "51004"; talon_transcript "133801"; talon_exon "692251"; ccdsid "CCDS29880.1"; exon_status "KNOWN"; level "2"; protein_id "ENSMUSP00000026011.6"; source "HAVANA"; tag "CCDS";
chr19	HAVANA	gene	46599084	46657382	.	+	.	gene_id "ENSMUSG00000047731.17"; gene_name "Wbp1l"; gene_status "KNOWN"; gene_type "protein_coding"; talon_gene "51005"; havana_gene "OTTMUSG00000032998.2"; level "2";
chr19	HAVANA	transcript	46599084	46657389	.	+	.	gene_id "ENSMUSG00000047731.17"; transcript_id "ENSMUST00000138302.8"; gene_name "Wbp1l"; gene_status "KNOWN"; gene_type "protein_coding"; transcript_type "protein_coding"; transcript_status "KNOWN"; transcript_name "Wbp1l-204"; talon_gene "51005"; talon_transcript "133804"; ccdsid "CCDS29881.2"; havana_transcript "OTTMUST00000082298.2"; level "2"; protein_id "ENSMUSP00000117929.2"; source "HAVANA"; tag "CCDS"; transcript_support_level "1";
chr19	HAVANA	exon	46599084	46599293	.	+	.	gene_id "ENSMUSG00000047731.17"; transcript_id "ENSMUST00000138302.8"; gene_type "protein_coding"; gene_status "KNOWN"; gene_name "Wbp1l"; transcript_type "protein_coding"; transcript_status "KNOWN"; transcript_name "Wbp1l-204"; exon_number "1"; exon_id "ENSMUSE00000753001.2"; talon_gene "51005"; talon_transcript "133804"; talon_exon "692258"; ccdsid "CCDS29881.2"; exon_status "KNOWN"; level "2"; protein_id "ENSMUSP00000117929.2"; source "HAVANA"; tag "CCDS";
chr19	HAVANA	exon	46644353	46644455	.	+	.	gene_id "ENSMUSG00000047731.17"; transcript_id "ENSMUST00000138302.8"; gene_type "protein_coding"; gene_status "KNOWN"; gene_name "Wbp1l"; transcript_type "protein_coding"; transcript_status "KNOWN"; transcript_name "Wbp1l-204"; exon_number "2"; exon_id "ENSMUSE00001282675.1"; talon_gene "51005"; talon_transcript "133804"; talon_exon "692260"; ccdsid "CCDS29881.2"; exon_status "KNOWN"; level "2"; protein_id "ENSMUSP00000117929.2"; source "HAVANA"; tag "CCDS";
chr19	HAVANA	exon	46652474	46652635	.	+	.	gene_id "ENSMUSG00000047731.17"; transcript_id "ENSMUST00000138302.8"; gene_type "protein_coding"; gene_status "KNOWN"; gene_name "Wbp1l"; transcript_type "protein_coding"; transcript_status "KNOWN"; transcript_name "Wbp1l-204"; exon_number "3"; exon_id "ENSMUSE00001235663.1"; talon_gene "51005"; talon_transcript "133804"; talon_exon "692262"; ccdsid "CCDS29881.2"; exon_status "KNOWN"; level "2"; protein_id "ENSMUSP00000117929.2"; source "HAVANA"; tag "CCDS";
chr19	HAVANA	exon	46653965	46657389	.	+	.	gene_id "ENSMUSG00000047731.17"; transcript_id "ENSMUST00000138302.8"; gene_type "protein_coding"; gene_status "KNOWN"; gene_name "Wbp1l"; transcript_type "protein_coding"; transcript_status "KNOWN"; transcript_name "Wbp1l-204"; exon_number "4"; exon_id "ENSMUSE00000726561.2"; talon_gene "51005"; talon_transcript "133804"; talon_exon "692264"; ccdsid "CCDS29881.2"; exon_status "KNOWN"; level "2"; protein_id "ENSMUSP00000117929.2"; source "HAVANA"; tag "CCDS";
chr19	HAVANA	transcript	46599113	46657385	.	+	.	gene_id "ENSMUSG00000047731.17"; transcript_id "ENSMUST00000132202.2"; gene_name "Wbp1l"; gene_status "KNOWN"; gene_type "protein_coding"; transcript_type "nonsense_mediated_decay"; transcript_status "KNOWN"; transcript_name "Wbp1l-203"; talon_gene "51005"; talon_transcript "133805"; havana_transcript "OTTMUST00000082301.2"; level "2"; protein_id "ENSMUSP00000121821.2"; source "HAVANA"; transcript_support_level "1";
chr19	HAVANA	exon	46599113	46599293	.	+	.	gene_id "ENSMUSG00000047731.17"; transcript_id "ENSMUST00000132202.2"; gene_type "protein_coding"; gene_status "KNOWN"; gene_name "Wbp1l"; transcript_type "nonsense_mediated_decay"; transcript_status "KNOWN"; transcript_name "Wbp1l-203"; exon_number "1"; exon_id "ENSMUSE00000959437.1"; talon_gene "51005"; talon_transcript "133805"; talon_exon "692265"; exon_status "KNOWN"; level "2"; protein_id "ENSMUSP00000121821.2"; source "HAVANA";
chr19	HAVANA	exon	46644353	46644567	.	+	.	gene_id "ENSMUSG00000047731.17"; transcript_id "ENSMUST00000132202.2"; gene_type "protein_coding"; gene_status "KNOWN"; gene_name "Wbp1l"; transcript_type "nonsense_mediated_decay"; transcript_status "KNOWN"; transcript_name "Wbp1l-203"; exon_number "2"; exon_id "ENSMUSE00000968431.1"; talon_gene "51005"; talon_transcript "133805"; talon_exon "692266"; exon_status "KNOWN"; level "2"; protein_id "ENSMUSP00000121821.2"; source "HAVANA";
chr19	HAVANA	exon	46652474	46652635	.	+	.	gene_id "ENSMUSG00000047731.17"; transcript_id "ENSMUST00000132202.2"; gene_type "protein_coding"; gene_status "KNOWN"; gene_name "Wbp1l"; transcript_type "nonsense_mediated_decay"; transcript_status "KNOWN"; transcript_name "Wbp1l-203"; exon_number "3"; exon_id "ENSMUSE00001235663.1"; talon_gene "51005"; talon_transcript "133805"; talon_exon "692262"; ccdsid "CCDS29881.2"; exon_status "KNOWN"; level "2"; protein_id "ENSMUSP00000117929.2"; source "HAVANA"; tag "CCDS";
chr19	HAVANA	exon	46653965	46657385	.	+	.	gene_id "ENSMUSG00000047731.17"; transcript_id "ENSMUST00000132202.2"; gene_type "protein_coding"; gene_status "KNOWN"; gene_name "Wbp1l"; transcript_type "nonsense_mediated_decay"; transcript_status "KNOWN"; transcript_name "Wbp1l-203"; exon_number "4"; exon_id "ENSMUSE00001244426.1"; talon_gene "51005"; talon_transcript "133805"; talon_exon "692268"; ccdsid "CCDS50457.1"; exon_status "KNOWN"; level "2"; protein_id "ENSMUSP00000121821.2"; source "HAVANA"; tag "CCDS";
chr19	HAVANA	transcript	46599114	46657382	.	+	.	gene_id "ENSMUSG00000047731.17"; transcript_id "ENSMUST00000099376.10"; gene_name "Wbp1l"; gene_status "KNOWN"; gene_type "protein_coding"; transcript_type "protein_coding"; transcript_status "KNOWN"; transcript_name "Wbp1l-201"; talon_gene "51005"; talon_transcript "133806"; ccdsid "CCDS50456.1"; havana_transcript "OTTMUST00000082299.2"; level "2"; protein_id "ENSMUSP00000096975.4"; source "HAVANA"; tag "CCDS"; transcript_support_level "1";
chr19	HAVANA	exon	46599114	46599293	.	+	.	gene_id "ENSMUSG00000047731.17"; transcript_id "ENSMUST00000099376.10"; gene_type "protein_coding"; gene_status "KNOWN"; gene_name "Wbp1l"; transcript_type "protein_coding"; transcript_status "KNOWN"; transcript_name "Wbp1l-201"; exon_number "1"; exon_id "ENSMUSE00000950269.1"; talon_gene "51005"; talon_transcript "133806"; talon_exon "692269"; ccdsid "CCDS50456.1"; exon_status "KNOWN"; level "2"; protein_id "ENSMUSP00000096975.4"; source "HAVANA"; tag "CCDS";
chr19	HAVANA	exon	46606712	46606759	.	+	.	gene_id "ENSMUSG00000047731.17"; transcript_id "ENSMUST00000099376.10"; gene_type "protein_coding"; gene_status "KNOWN"; gene_name "Wbp1l"; transcript_type "protein_coding"; transcript_status "KNOWN"; transcript_name "Wbp1l-201"; exon_number "2"; exon_id "ENSMUSE00001224711.1"; talon_gene "51005"; talon_transcript "133806"; talon_exon "692271"; ccdsid "CCDS50456.1"; exon_status "KNOWN"; level "2"; protein_id "ENSMUSP00000096975.4"; source "HAVANA"; tag "CCDS";
chr19	HAVANA	exon	46644353	46644455	.	+	.	gene_id "ENSMUSG00000047731.17"; transcript_id "ENSMUST00000099376.10"; gene_type "protein_coding"; gene_status "KNOWN"; gene_name "Wbp1l"; transcript_type "protein_coding"; transcript_status "KNOWN"; transcript_name "Wbp1l-201"; exon_number "3"; exon_id "ENSMUSE00001282675.1"; talon_gene "51005"; talon_transcript "133806"; talon_exon "692260"; ccdsid "CCDS29881.2"; exon_status "KNOWN"; level "2"; protein_id "ENSMUSP00000117929.2"; source "HAVANA"; tag "CCDS";
chr19	HAVANA	exon	46652474	46652635	.	+	.	gene_id "ENSMUSG00000047731.17"; transcript_id "ENSMUST00000099376.10"; gene_type "protein_coding"; gene_status "KNOWN"; gene_name "Wbp1l"; transcript_type "protein_coding"; transcript_status "KNOWN"; transcript_name "Wbp1l-201"; exon_number "4"; exon_id "ENSMUSE00001235663.1"; talon_gene "51005"; talon_transcript "133806"; talon_exon "692262"; ccdsid "CCDS29881.2"; exon_status "KNOWN"; level "2"; protein_id "ENSMUSP00000117929.2"; source "HAVANA"; tag "CCDS";
chr19	HAVANA	exon	46653965	46657382	.	+	.	gene_id "ENSMUSG00000047731.17"; transcript_id "ENSMUST00000099376.10"; gene_type "protein_coding"; gene_status "KNOWN"; gene_name "Wbp1l"; transcript_type "protein_coding"; transcript_status "KNOWN"; transcript_name "Wbp1l-201"; exon_number "5"; exon_id "ENSMUSE00000752896.1"; talon_gene "51005"; talon_transcript "133806"; talon_exon "692273"; ccdsid "CCDS50456.1"; exon_status "KNOWN"; level "2"; protein_id "ENSMUSP00000096975.4"; source "HAVANA"; tag "CCDS";
chr19	HAVANA	transcript	46623401	46657385	.	+	.	gene_id "ENSMUSG00000047731.17"; transcript_id "ENSMUST00000111855.4"; gene_name "Wbp1l"; gene_status "KNOWN"; gene_type "protein_coding"; transcript_type "protein_coding"; transcript_status "KNOWN"; transcript_name "Wbp1l-202"; talon_gene "51005"; talon_transcript "133809"; ccdsid "CCDS50457.1"; havana_transcript "OTTMUST00000082300.2"; level "2"; protein_id "ENSMUSP00000107486.4"; source "HAVANA"; tag "CCDS"; transcript_support_level "1";
chr19	HAVANA	exon	46623401	46623579	.	+	.	gene_id "ENSMUSG00000047731.17"; transcript_id "ENSMUST00000111855.4"; gene_type "protein_coding"; gene_status "KNOWN"; gene_name "Wbp1l"; transcript_type "protein_coding"; transcript_status "KNOWN"; transcript_name "Wbp1l-202"; exon_number "1"; exon_id "ENSMUSE00001269162.1"; talon_gene "51005"; talon_transcript "133809"; talon_exon "692276"; ccdsid "CCDS50457.1"; exon_status "KNOWN"; level "2"; protein_id "ENSMUSP00000107486.4"; source "HAVANA"; tag "not_organism_supported";
chr19	HAVANA	exon	46644353	46644455	.	+	.	gene_id "ENSMUSG00000047731.17"; transcript_id "ENSMUST00000111855.4"; gene_type "protein_coding"; gene_status "KNOWN"; gene_name "Wbp1l"; transcript_type "protein_coding"; transcript_status "KNOWN"; transcript_name "Wbp1l-202"; exon_number "2"; exon_id "ENSMUSE00001282675.1"; talon_gene "51005"; talon_transcript "133809"; talon_exon "692260"; ccdsid "CCDS29881.2"; exon_status "KNOWN"; level "2"; protein_id "ENSMUSP00000117929.2"; source "HAVANA"; tag "CCDS";
chr19	HAVANA	exon	46652474	46652635	.	+	.	gene_id "ENSMUSG00000047731.17"; transcript_id "ENSMUST00000111855.4"; gene_type "protein_coding"; gene_status "KNOWN"; gene_name "Wbp1l"; transcript_type "protein_coding"; transcript_status "KNOWN"; transcript_name "Wbp1l-202"; exon_number "3"; exon_id "ENSMUSE00001235663.1"; talon_gene "51005"; talon_transcript "133809"; talon_exon "692262"; ccdsid "CCDS29881.2"; exon_status "KNOWN"; level "2"; protein_id "ENSMUSP00000117929.2"; source "HAVANA"; tag "CCDS";
chr19	HAVANA	exon	46653965	46657385	.	+	.	gene_id "ENSMUSG00000047731.17"; transcript_id "ENSMUST00000111855.4"; gene_type "protein_coding"; gene_status "KNOWN"; gene_name "Wbp1l"; transcript_type "protein_coding"; transcript_status "KNOWN"; transcript_name "Wbp1l-202"; exon_number "4"; exon_id "ENSMUSE00001244426.1"; talon_gene "51005"; talon_transcript "133809"; talon_exon "692268"; ccdsid "CCDS50457.1"; exon_status "KNOWN"; level "2"; protein_id "ENSMUSP00000121821.2"; source "HAVANA"; tag "CCDS";
chr19	TALON	transcript	46653965	46657382	.	+	.	gene_id "ENSMUSG00000047731.17"; transcript_id "ENCODEMT000293942"; gene_name "Wbp1l"; gene_status "KNOWN"; gene_type "protein_coding"; transcript_status "NOVEL"; transcript_name "ENCODEMT000293942"; talon_gene "51005"; talon_transcript "293942"; ISM_to_IDs "133806,293820,293888,293910,293924"; ISM_transcript "TRUE";
chr19	HAVANA	exon	46653965	46657382	.	+	.	gene_id "ENSMUSG00000047731.17"; transcript_id "ENCODEMT000293942"; gene_type "protein_coding"; gene_status "KNOWN"; gene_name "Wbp1l"; transcript_status "NOVEL"; transcript_name "ENCODEMT000293942"; exon_number "1"; exon_id "ENSMUSE00000752896.1"; talon_gene "51005"; talon_transcript "293942"; talon_exon "692273"; ccdsid "CCDS50456.1"; exon_status "KNOWN"; level "2"; protein_id "ENSMUSP00000096975.4"; source "HAVANA"; tag "CCDS";
chr19	HAVANA	gene	46689906	46703382	.	+	.	gene_id "ENSMUSG00000062376.7"; gene_name "Borcs7"; gene_status "KNOWN"; gene_type "protein_coding"; talon_gene "51009"; havana_gene "OTTMUSG00000074237.1"; level "2";
chr19	HAVANA	transcript	46689906	46703382	.	+	.	gene_id "ENSMUSG00000062376.7"; transcript_id "ENSMUST00000074912.7"; gene_name "Borcs7"; gene_status "KNOWN"; gene_type "protein_coding"; transcript_type "protein_coding"; transcript_status "KNOWN"; transcript_name "Borcs7-201"; talon_gene "51009"; talon_transcript "133816"; ccdsid "CCDS38011.1"; havana_transcript "OTTMUST00000180156.1"; level "2"; protein_id "ENSMUSP00000074447.7"; source "HAVANA"; tag "CCDS"; transcript_support_level "1";
chr19	HAVANA	exon	46689906	46690085	.	+	.	gene_id "ENSMUSG00000062376.7"; transcript_id "ENSMUST00000074912.7"; gene_type "protein_coding"; gene_status "KNOWN"; gene_name "Borcs7"; transcript_type "protein_coding"; transcript_status "KNOWN"; transcript_name "Borcs7-201"; exon_number "1"; exon_id "ENSMUSE00000510786.4"; talon_gene "51009"; talon_transcript "133816"; talon_exon "692309"; ccdsid "CCDS38011.1"; exon_status "KNOWN"; level "2"; protein_id "ENSMUSP00000074447.7"; source "HAVANA"; tag "CCDS";
chr19	HAVANA	exon	46699556	46699618	.	+	.	gene_id "ENSMUSG00000062376.7"; transcript_id "ENSMUST00000074912.7"; gene_type "protein_coding"; gene_status "KNOWN"; gene_name "Borcs7"; transcript_type "protein_coding"; transcript_status "KNOWN"; transcript_name "Borcs7-201"; exon_number "2"; exon_id "ENSMUSE00000511692.2"; talon_gene "51009"; talon_transcript "133816"; talon_exon "692311"; ccdsid "CCDS38011.1"; exon_status "KNOWN"; level "2"; protein_id "ENSMUSP00000074447.7"; source "HAVANA"; tag "CCDS";
chr19	HAVANA	exon	46699738	46699781	.	+	.	gene_id "ENSMUSG00000062376.7"; transcript_id "ENSMUST00000074912.7"; gene_type "protein_coding"; gene_status "KNOWN"; gene_name "Borcs7"; transcript_type "protein_coding"; transcript_status "KNOWN"; transcript_name "Borcs7-201"; exon_number "3"; exon_id "ENSMUSE00000513407.4"; talon_gene "51009"; talon_transcript "133816"; talon_exon "692313"; ccdsid "CCDS38011.1"; exon_status "KNOWN"; level "2"; protein_id "ENSMUSP00000074447.7"; source "HAVANA"; tag "CCDS";
chr19	HAVANA	exon	46700775	46700795	.	+	.	gene_id "ENSMUSG00000062376.7"; transcript_id "ENSMUST00000074912.7"; gene_type "protein_coding"; gene_status "KNOWN"; gene_name "Borcs7"; transcript_type "protein_coding"; transcript_status "KNOWN"; transcript_name "Borcs7-201"; exon_number "4"; exon_id "ENSMUSE00000689273.1"; talon_gene "51009"; talon_transcript "133816"; talon_exon "692315"; ccdsid "CCDS38011.1"; exon_status "KNOWN"; level "2"; protein_id "ENSMUSP00000074447.7"; source "HAVANA"; tag "CCDS";
chr19	HAVANA	exon	46701515	46703382	.	+	.	gene_id "ENSMUSG00000062376.7"; transcript_id "ENSMUST00000074912.7"; gene_type "protein_coding"; gene_status "KNOWN"; gene_name "Borcs7"; transcript_type "protein_coding"; transcript_status "KNOWN"; transcript_name "Borcs7-201"; exon_number "5"; exon_id "ENSMUSE00000689272.3"; talon_gene "51009"; talon_transcript "133816"; talon_exon "692317"; ccdsid "CCDS38011.1"; exon_status "KNOWN"; level "2"; protein_id "ENSMUSP00000074447.7"; source "HAVANA"; tag "CCDS";
chr19	HAVANA	gene	46707458	46741099	.	+	.	gene_id "ENSMUSG00000003559.8"; gene_name "As3mt"; gene_status "KNOWN"; gene_type "protein_coding"; talon_gene "51010"; havana_gene "OTTMUSG00000074238.2"; level "2";
chr19	HAVANA	transcript	46707458	46741095	.	+	.	gene_id "ENSMUSG00000003559.8"; transcript_id "ENSMUST00000003655.8"; gene_name "As3mt"; gene_status "KNOWN"; gene_type "protein_coding"; transcript_type "protein_coding"; transcript_status "KNOWN"; transcript_name "As3mt-201"; talon_gene "51010"; talon_transcript "133817"; ccdsid "CCDS50458.1"; havana_transcript "OTTMUST00000180158.1"; level "2"; protein_id "ENSMUSP00000003655.7"; source "HAVANA"; tag "CCDS"; transcript_support_level "1";
chr19	HAVANA	exon	46707458	46707536	.	+	.	gene_id "ENSMUSG00000003559.8"; transcript_id "ENSMUST00000003655.8"; gene_type "protein_coding"; gene_status "KNOWN"; gene_name "As3mt"; transcript_type "protein_coding"; transcript_status "KNOWN"; transcript_name "As3mt-201"; exon_number "1"; exon_id "ENSMUSE00000499559.4"; talon_gene "51010"; talon_transcript "133817"; talon_exon "692318"; ccdsid "CCDS50458.1"; exon_status "KNOWN"; level "2"; protein_id "ENSMUSP00000003655.7"; source "HAVANA"; tag "CCDS";
chr19	HAVANA	exon	46707756	46707799	.	+	.	gene_id "ENSMUSG00000003559.8"; transcript_id "ENSMUST00000003655.8"; gene_type "protein_coding"; gene_status "KNOWN"; gene_name "As3mt"; transcript_type "protein_coding"; transcript_status "KNOWN"; transcript_name "As3mt-201"; exon_number "2"; exon_id "ENSMUSE00000393114.6"; talon_gene "51010"; talon_transcript "133817"; talon_exon "692320"; ccdsid "CCDS50458.1"; exon_status "KNOWN"; level "2"; protein_id "ENSMUSP00000003655.7"; source "HAVANA"; tag "CCDS";
chr19	HAVANA	exon	46708070	46708197	.	+	.	gene_id "ENSMUSG00000003559.8"; transcript_id "ENSMUST00000003655.8"; gene_type "protein_coding"; gene_status "KNOWN"; gene_name "As3mt"; transcript_type "protein_coding"; transcript_status "KNOWN"; transcript_name "As3mt-201"; exon_number "3"; exon_id "ENSMUSE00000307983.3"; talon_gene "51010"; talon_transcript "133817"; talon_exon "692322"; ccdsid "CCDS50458.1"; exon_status "KNOWN"; level "2"; protein_id "ENSMUSP00000003655.7"; source "HAVANA"; tag "CCDS";
chr19	HAVANA	exon	46708968	46709118	.	+	.	gene_id "ENSMUSG00000003559.8"; transcript_id "ENSMUST00000003655.8"; gene_type "protein_coding"; gene_status "KNOWN"; gene_name "As3mt"; transcript_type "protein_coding"; transcript_status "KNOWN"; transcript_name "As3mt-201"; exon_number "4"; exon_id "ENSMUSE00000307964.3"; talon_gene "51010"; talon_transcript "133817"; talon_exon "692324"; ccdsid "CCDS50458.1"; exon_status "KNOWN"; level "2"; protein_id "ENSMUSP00000003655.7"; source "HAVANA"; tag "CCDS";
chr19	HAVANA	exon	46709547	46709683	.	+	.	gene_id "ENSMUSG00000003559.8"; transcript_id "ENSMUST00000003655.8"; gene_type "protein_coding"; gene_status "KNOWN"; gene_name "As3mt"; transcript_type "protein_coding"; transcript_status "KNOWN"; transcript_name "As3mt-201"; exon_number "5"; exon_id "ENSMUSE00000307934.3"; talon_gene "51010"; talon_transcript "133817"; talon_exon "692326"; ccdsid "CCDS50458.1"; exon_status "KNOWN"; level "2"; protein_id "ENSMUSP00000003655.7"; source "HAVANA"; tag "CCDS";
chr19	HAVANA	exon	46712221	46712290	.	+	.	gene_id "ENSMUSG00000003559.8"; transcript_id "ENSMUST00000003655.8"; gene_type "protein_coding"; gene_status "KNOWN"; gene_name "As3mt"; transcript_type "protein_coding"; transcript_status "KNOWN"; transcript_name "As3mt-201"; exon_number "6"; exon_id "ENSMUSE00000307905.3"; talon_gene "51010"; talon_transcript "133817"; talon_exon "692328"; ccdsid "CCDS50458.1"; exon_status "KNOWN"; level "2"; protein_id "ENSMUSP00000003655.7"; source "HAVANA"; tag "CCDS";
chr19	HAVANA	exon	46715189	46715270	.	+	.	gene_id "ENSMUSG00000003559.8"; transcript_id "ENSMUST00000003655.8"; gene_type "protein_coding"; gene_status "KNOWN"; gene_name "As3mt"; transcript_type "protein_coding"; transcript_status "KNOWN"; transcript_name "As3mt-201"; exon_number "7"; exon_id "ENSMUSE00000307878.4"; talon_gene "51010"; talon_transcript "133817"; talon_exon "692330"; ccdsid "CCDS50458.1"; exon_status "KNOWN"; level "2"; protein_id "ENSMUSP00000003655.7"; source "HAVANA"; tag "CCDS";
chr19	HAVANA	exon	46719889	46720020	.	+	.	gene_id "ENSMUSG00000003559.8"; transcript_id "ENSMUST00000003655.8"; gene_type "protein_coding"; gene_status "KNOWN"; gene_name "As3mt"; transcript_type "protein_coding"; transcript_status "KNOWN"; transcript_name "As3mt-201"; exon_number "8"; exon_id "ENSMUSE00000502878.3"; talon_gene "51010"; talon_transcript "133817"; talon_exon "692332"; ccdsid "CCDS50458.1"; exon_status "KNOWN"; level "2"; protein_id "ENSMUSP00000003655.7"; source "HAVANA"; tag "CCDS";
chr19	HAVANA	exon	46720314	46720456	.	+	.	gene_id "ENSMUSG00000003559.8"; transcript_id "ENSMUST00000003655.8"; gene_type "protein_coding"; gene_status "KNOWN"; gene_name "As3mt"; transcript_type "protein_coding"; transcript_status "KNOWN"; transcript_name "As3mt-201"; exon_number "9"; exon_id "ENSMUSE00000307786.4"; talon_gene "51010"; talon_transcript "133817"; talon_exon "692334"; ccdsid "CCDS50458.1"; exon_status "KNOWN"; level "2"; protein_id "ENSMUSP00000003655.7"; source "HAVANA"; tag "CCDS";
chr19	HAVANA	exon	46724904	46725038	.	+	.	gene_id "ENSMUSG00000003559.8"; transcript_id "ENSMUST00000003655.8"; gene_type "protein_coding"; gene_status "KNOWN"; gene_name "As3mt"; transcript_type "protein_coding"; transcript_status "KNOWN"; transcript_name "As3mt-201"; exon_number "10"; exon_id "ENSMUSE00000147454.3"; talon_gene "51010"; talon_transcript "133817"; talon_exon "692336"; ccdsid "CCDS50458.1"; exon_status "KNOWN"; level "2"; protein_id "ENSMUSP00000003655.7"; source "HAVANA"; tag "CCDS";
chr19	HAVANA	exon	46740461	46741095	.	+	.	gene_id "ENSMUSG00000003559.8"; transcript_id "ENSMUST00000003655.8"; gene_type "protein_coding"; gene_status "KNOWN"; gene_name "As3mt"; transcript_type "protein_coding"; transcript_status "KNOWN"; transcript_name "As3mt-201"; exon_number "11"; exon_id "ENSMUSE00000379474.4"; talon_gene "51010"; talon_transcript "133817"; talon_exon "692338"; ccdsid "CCDS50458.1"; exon_status "KNOWN"; level "2"; protein_id "ENSMUSP00000003655.7"; source "HAVANA"; tag "CCDS";
chr19	TALON	transcript	46707536	46741095	.	+	.	gene_id "ENSMUSG00000003559.8"; transcript_id "ENCODEMT000294165"; gene_name "As3mt"; gene_status "KNOWN"; gene_type "protein_coding"; transcript_status "NOVEL"; transcript_name "ENCODEMT000294165"; talon_gene "51010"; talon_transcript "294165"; ISM-suffix_to_IDs "133817,293983,293989"; ISM-suffix_transcript "TRUE"; ISM_to_IDs "133817,293983,293989"; ISM_transcript "TRUE";
chr19	TALON	exon	46707536	46707799	.	+	.	gene_id "ENSMUSG00000003559.8"; transcript_id "ENCODEMT000294165"; gene_type "protein_coding"; gene_status "KNOWN"; gene_name "As3mt"; transcript_status "NOVEL"; transcript_name "ENCODEMT000294165"; exon_number "1"; exon_id "906453"; talon_gene "51010"; talon_transcript "294165"; talon_exon "906453"; exon_status "NOVEL";
chr19	HAVANA	exon	46708070	46708197	.	+	.	gene_id "ENSMUSG00000003559.8"; transcript_id "ENCODEMT000294165"; gene_type "protein_coding"; gene_status "KNOWN"; gene_name "As3mt"; transcript_status "NOVEL"; transcript_name "ENCODEMT000294165"; exon_number "2"; exon_id "ENSMUSE00000307983.3"; talon_gene "51010"; talon_transcript "294165"; talon_exon "692322"; ccdsid "CCDS50458.1"; exon_status "KNOWN"; level "2"; protein_id "ENSMUSP00000003655.7"; source "HAVANA"; tag "CCDS";
chr19	HAVANA	exon	46708968	46709118	.	+	.	gene_id "ENSMUSG00000003559.8"; transcript_id "ENCODEMT000294165"; gene_type "protein_coding"; gene_status "KNOWN"; gene_name "As3mt"; transcript_status "NOVEL"; transcript_name "ENCODEMT000294165"; exon_number "3"; exon_id "ENSMUSE00000307964.3"; talon_gene "51010"; talon_transcript "294165"; talon_exon "692324"; ccdsid "CCDS50458.1"; exon_status "KNOWN"; level "2"; protein_id "ENSMUSP00000003655.7"; source "HAVANA"; tag "CCDS";
chr19	HAVANA	exon	46709547	46709683	.	+	.	gene_id "ENSMUSG00000003559.8"; transcript_id "ENCODEMT000294165"; gene_type "protein_coding"; gene_status "KNOWN"; gene_name "As3mt"; transcript_status "NOVEL"; transcript_name "ENCODEMT000294165"; exon_number "4"; exon_id "ENSMUSE00000307934.3"; talon_gene "51010"; talon_transcript "294165"; talon_exon "692326"; ccdsid "CCDS50458.1"; exon_status "KNOWN"; level "2"; protein_id "ENSMUSP00000003655.7"; source "HAVANA"; tag "CCDS";
chr19	HAVANA	exon	46712221	46712290	.	+	.	gene_id "ENSMUSG00000003559.8"; transcript_id "ENCODEMT000294165"; gene_type "protein_coding"; gene_status "KNOWN"; gene_name "As3mt"; transcript_status "NOVEL"; transcript_name "ENCODEMT000294165"; exon_number "5"; exon_id "ENSMUSE00000307905.3"; talon_gene "51010"; talon_transcript "294165"; talon_exon "692328"; ccdsid "CCDS50458.1"; exon_status "KNOWN"; level "2"; protein_id "ENSMUSP00000003655.7"; source "HAVANA"; tag "CCDS";
chr19	HAVANA	exon	46715189	46715270	.	+	.	gene_id "ENSMUSG00000003559.8"; transcript_id "ENCODEMT000294165"; gene_type "protein_coding"; gene_status "KNOWN"; gene_name "As3mt"; transcript_status "NOVEL"; transcript_name "ENCODEMT000294165"; exon_number "6"; exon_id "ENSMUSE00000307878.4"; talon_gene "51010"; talon_transcript "294165"; talon_exon "692330"; ccdsid "CCDS50458.1"; exon_status "KNOWN"; level "2"; protein_id "ENSMUSP00000003655.7"; source "HAVANA"; tag "CCDS";
chr19	HAVANA	exon	46719889	46720020	.	+	.	gene_id "ENSMUSG00000003559.8"; transcript_id "ENCODEMT000294165"; gene_type "protein_coding"; gene_status "KNOWN"; gene_name "As3mt"; transcript_status "NOVEL"; transcript_name "ENCODEMT000294165"; exon_number "7"; exon_id "ENSMUSE00000502878.3"; talon_gene "51010"; talon_transcript "294165"; talon_exon "692332"; ccdsid "CCDS50458.1"; exon_status "KNOWN"; level "2"; protein_id "ENSMUSP00000003655.7"; source "HAVANA"; tag "CCDS";
chr19	HAVANA	exon	46720314	46720456	.	+	.	gene_id "ENSMUSG00000003559.8"; transcript_id "ENCODEMT000294165"; gene_type "protein_coding"; gene_status "KNOWN"; gene_name "As3mt"; transcript_status "NOVEL"; transcript_name "ENCODEMT000294165"; exon_number "8"; exon_id "ENSMUSE00000307786.4"; talon_gene "51010"; talon_transcript "294165"; talon_exon "692334"; ccdsid "CCDS50458.1"; exon_status "KNOWN"; level "2"; protein_id "ENSMUSP00000003655.7"; source "HAVANA"; tag "CCDS";
chr19	HAVANA	exon	46724904	46725038	.	+	.	gene_id "ENSMUSG00000003559.8"; transcript_id "ENCODEMT000294165"; gene_type "protein_coding"; gene_status "KNOWN"; gene_name "As3mt"; transcript_status "NOVEL"; transcript_name "ENCODEMT000294165"; exon_number "9"; exon_id "ENSMUSE00000147454.3"; talon_gene "51010"; talon_transcript "294165"; talon_exon "692336"; ccdsid "CCDS50458.1"; exon_status "KNOWN"; level "2"; protein_id "ENSMUSP00000003655.7"; source "HAVANA"; tag "CCDS";
chr19	HAVANA	exon	46740461	46741095	.	+	.	gene_id "ENSMUSG00000003559.8"; transcript_id "ENCODEMT000294165"; gene_type "protein_coding"; gene_status "KNOWN"; gene_name "As3mt"; transcript_status "NOVEL"; transcript_name "ENCODEMT000294165"; exon_number "10"; exon_id "ENSMUSE00000379474.4"; talon_gene "51010"; talon_transcript "294165"; talon_exon "692338"; ccdsid "CCDS50458.1"; exon_status "KNOWN"; level "2"; protein_id "ENSMUSP00000003655.7"; source "HAVANA"; tag "CCDS";
chr19	HAVANA	transcript	46707675	46741038	.	+	.	gene_id "ENSMUSG00000003559.8"; transcript_id "ENSMUST00000236063.1"; gene_name "As3mt"; gene_status "KNOWN"; gene_type "protein_coding"; transcript_type "nonsense_mediated_decay"; transcript_status "KNOWN"; transcript_name "As3mt-204"; talon_gene "51010"; talon_transcript "133818"; havana_transcript "OTTMUST00000180159.1"; level "2"; protein_id "ENSMUSP00000157611.1"; source "HAVANA"; tag "CAGE_supported_TSS";
chr19	HAVANA	exon	46707675	46707799	.	+	.	gene_id "ENSMUSG00000003559.8"; transcript_id "ENSMUST00000236063.1"; gene_type "protein_coding"; gene_status "KNOWN"; gene_name "As3mt"; transcript_type "nonsense_mediated_decay"; transcript_status "KNOWN"; transcript_name "As3mt-204"; exon_number "1"; exon_id "ENSMUSE00001462497.1"; talon_gene "51010"; talon_transcript "133818"; talon_exon "692339"; exon_status "KNOWN"; level "2"; protein_id "ENSMUSP00000157611.1"; source "HAVANA"; tag "CAGE_supported_TSS";
chr19	HAVANA	exon	46708070	46708197	.	+	.	gene_id "ENSMUSG00000003559.8"; transcript_id "ENSMUST00000236063.1"; gene_type "protein_coding"; gene_status "KNOWN"; gene_name "As3mt"; transcript_type "nonsense_mediated_decay"; transcript_status "KNOWN"; transcript_name "As3mt-204"; exon_number "2"; exon_id "ENSMUSE00000307983.3"; talon_gene "51010"; talon_transcript "133818"; talon_exon "692322"; ccdsid "CCDS50458.1"; exon_status "KNOWN"; level "2"; protein_id "ENSMUSP00000003655.7"; source "HAVANA"; tag "CCDS";
chr19	HAVANA	exon	46708968	46709118	.	+	.	gene_id "ENSMUSG00000003559.8"; transcript_id "ENSMUST00000236063.1"; gene_type "protein_coding"; gene_status "KNOWN"; gene_name "As3mt"; transcript_type "nonsense_mediated_decay"; transcript_status "KNOWN"; transcript_name "As3mt-204"; exon_number "3"; exon_id "ENSMUSE00000307964.3"; talon_gene "51010"; talon_transcript "133818"; talon_exon "692324"; ccdsid "CCDS50458.1"; exon_status "KNOWN"; level "2"; protein_id "ENSMUSP00000003655.7"; source "HAVANA"; tag "CCDS";
chr19	HAVANA	exon	46709547	46709661	.	+	.	gene_id "ENSMUSG00000003559.8"; transcript_id "ENSMUST00000236063.1"; gene_type "protein_coding"; gene_status "KNOWN"; gene_name "As3mt"; transcript_type "nonsense_mediated_decay"; transcript_status "KNOWN"; transcript_name "As3mt-204"; exon_number "4"; exon_id "ENSMUSE00001455586.1"; talon_gene "51010"; talon_transcript "133818"; talon_exon "692340"; exon_status "KNOWN"; level "2"; protein_id "ENSMUSP00000157611.1"; source "HAVANA"; tag "CAGE_supported_TSS";
chr19	HAVANA	exon	46712221	46712290	.	+	.	gene_id "ENSMUSG00000003559.8"; transcript_id "ENSMUST00000236063.1"; gene_type "protein_coding"; gene_status "KNOWN"; gene_name "As3mt"; transcript_type "nonsense_mediated_decay"; transcript_status "KNOWN"; transcript_name "As3mt-204"; exon_number "5"; exon_id "ENSMUSE00000307905.3"; talon_gene "51010"; talon_transcript "133818"; talon_exon "692328"; ccdsid "CCDS50458.1"; exon_status "KNOWN"; level "2"; protein_id "ENSMUSP00000003655.7"; source "HAVANA"; tag "CCDS";
chr19	HAVANA	exon	46715189	46715270	.	+	.	gene_id "ENSMUSG00000003559.8"; transcript_id "ENSMUST00000236063.1"; gene_type "protein_coding"; gene_status "KNOWN"; gene_name "As3mt"; transcript_type "nonsense_mediated_decay"; transcript_status "KNOWN"; transcript_name "As3mt-204"; exon_number "6"; exon_id "ENSMUSE00000307878.4"; talon_gene "51010"; talon_transcript "133818"; talon_exon "692330"; ccdsid "CCDS50458.1"; exon_status "KNOWN"; level "2"; protein_id "ENSMUSP00000003655.7"; source "HAVANA"; tag "CCDS";
chr19	HAVANA	exon	46719889	46720020	.	+	.	gene_id "ENSMUSG00000003559.8"; transcript_id "ENSMUST00000236063.1"; gene_type "protein_coding"; gene_status "KNOWN"; gene_name "As3mt"; transcript_type "nonsense_mediated_decay"; transcript_status "KNOWN"; transcript_name "As3mt-204"; exon_number "7"; exon_id "ENSMUSE00000502878.3"; talon_gene "51010"; talon_transcript "133818"; talon_exon "692332"; ccdsid "CCDS50458.1"; exon_status "KNOWN"; level "2"; protein_id "ENSMUSP00000003655.7"; source "HAVANA"; tag "CCDS";
chr19	HAVANA	exon	46720314	46720456	.	+	.	gene_id "ENSMUSG00000003559.8"; transcript_id "ENSMUST00000236063.1"; gene_type "protein_coding"; gene_status "KNOWN"; gene_name "As3mt"; transcript_type "nonsense_mediated_decay"; transcript_status "KNOWN"; transcript_name "As3mt-204"; exon_number "8"; exon_id "ENSMUSE00000307786.4"; talon_gene "51010"; talon_transcript "133818"; talon_exon "692334"; ccdsid "CCDS50458.1"; exon_status "KNOWN"; level "2"; protein_id "ENSMUSP00000003655.7"; source "HAVANA"; tag "CCDS";
chr19	HAVANA	exon	46724904	46725038	.	+	.	gene_id "ENSMUSG00000003559.8"; transcript_id "ENSMUST00000236063.1"; gene_type "protein_coding"; gene_status "KNOWN"; gene_name "As3mt"; transcript_type "nonsense_mediated_decay"; transcript_status "KNOWN"; transcript_name "As3mt-204"; exon_number "9"; exon_id "ENSMUSE00000147454.3"; talon_gene "51010"; talon_transcript "133818"; talon_exon "692336"; ccdsid "CCDS50458.1"; exon_status "KNOWN"; level "2"; protein_id "ENSMUSP00000003655.7"; source "HAVANA"; tag "CCDS";
chr19	HAVANA	exon	46740461	46741038	.	+	.	gene_id "ENSMUSG00000003559.8"; transcript_id "ENSMUST00000236063.1"; gene_type "protein_coding"; gene_status "KNOWN"; gene_name "As3mt"; transcript_type "nonsense_mediated_decay"; transcript_status "KNOWN"; transcript_name "As3mt-204"; exon_number "10"; exon_id "ENSMUSE00001455809.1"; talon_gene "51010"; talon_transcript "133818"; talon_exon "692342"; exon_status "KNOWN"; level "2"; protein_id "ENSMUSP00000157611.1"; source "HAVANA"; tag "CAGE_supported_TSS";
chr19	HAVANA	transcript	46707968	46741099	.	+	.	gene_id "ENSMUSG00000003559.8"; transcript_id "ENSMUST00000237219.1"; gene_name "As3mt"; gene_status "KNOWN"; gene_type "protein_coding"; transcript_type "protein_coding"; transcript_status "KNOWN"; transcript_name "As3mt-207"; talon_gene "51010"; talon_transcript "133822"; havana_transcript "OTTMUST00000180162.1"; level "2"; protein_id "ENSMUSP00000157523.1"; source "HAVANA"; tag "basic";
chr19	HAVANA	exon	46707968	46708197	.	+	.	gene_id "ENSMUSG00000003559.8"; transcript_id "ENSMUST00000237219.1"; gene_type "protein_coding"; gene_status "KNOWN"; gene_name "As3mt"; transcript_type "protein_coding"; transcript_status "KNOWN"; transcript_name "As3mt-207"; exon_number "1"; exon_id "ENSMUSE00001455264.1"; talon_gene "51010"; talon_transcript "133822"; talon_exon "692351"; exon_status "KNOWN"; level "2"; protein_id "ENSMUSP00000157523.1"; source "HAVANA"; tag "basic";
chr19	HAVANA	exon	46708968	46709118	.	+	.	gene_id "ENSMUSG00000003559.8"; transcript_id "ENSMUST00000237219.1"; gene_type "protein_coding"; gene_status "KNOWN"; gene_name "As3mt"; transcript_type "protein_coding"; transcript_status "KNOWN"; transcript_name "As3mt-207"; exon_number "2"; exon_id "ENSMUSE00000307964.3"; talon_gene "51010"; talon_transcript "133822"; talon_exon "692324"; ccdsid "CCDS50458.1"; exon_status "KNOWN"; level "2"; protein_id "ENSMUSP00000003655.7"; source "HAVANA"; tag "CCDS";
chr19	HAVANA	exon	46709547	46709683	.	+	.	gene_id "ENSMUSG00000003559.8"; transcript_id "ENSMUST00000237219.1"; gene_type "protein_coding"; gene_status "KNOWN"; gene_name "As3mt"; transcript_type "protein_coding"; transcript_status "KNOWN"; transcript_name "As3mt-207"; exon_number "3"; exon_id "ENSMUSE00000307934.3"; talon_gene "51010"; talon_transcript "133822"; talon_exon "692326"; ccdsid "CCDS50458.1"; exon_status "KNOWN"; level "2"; protein_id "ENSMUSP00000003655.7"; source "HAVANA"; tag "CCDS";
chr19	HAVANA	exon	46712221	46712290	.	+	.	gene_id "ENSMUSG00000003559.8"; transcript_id "ENSMUST00000237219.1"; gene_type "protein_coding"; gene_status "KNOWN"; gene_name "As3mt"; transcript_type "protein_coding"; transcript_status "KNOWN"; transcript_name "As3mt-207"; exon_number "4"; exon_id "ENSMUSE00000307905.3"; talon_gene "51010"; talon_transcript "133822"; talon_exon "692328"; ccdsid "CCDS50458.1"; exon_status "KNOWN"; level "2"; protein_id "ENSMUSP00000003655.7"; source "HAVANA"; tag "CCDS";
chr19	HAVANA	exon	46715189	46715270	.	+	.	gene_id "ENSMUSG00000003559.8"; transcript_id "ENSMUST00000237219.1"; gene_type "protein_coding"; gene_status "KNOWN"; gene_name "As3mt"; transcript_type "protein_coding"; transcript_status "KNOWN"; transcript_name "As3mt-207"; exon_number "5"; exon_id "ENSMUSE00000307878.4"; talon_gene "51010"; talon_transcript "133822"; talon_exon "692330"; ccdsid "CCDS50458.1"; exon_status "KNOWN"; level "2"; protein_id "ENSMUSP00000003655.7"; source "HAVANA"; tag "CCDS";
chr19	HAVANA	exon	46719889	46720020	.	+	.	gene_id "ENSMUSG00000003559.8"; transcript_id "ENSMUST00000237219.1"; gene_type "protein_coding"; gene_status "KNOWN"; gene_name "As3mt"; transcript_type "protein_coding"; transcript_status "KNOWN"; transcript_name "As3mt-207"; exon_number "6"; exon_id "ENSMUSE00000502878.3"; talon_gene "51010"; talon_transcript "133822"; talon_exon "692332"; ccdsid "CCDS50458.1"; exon_status "KNOWN"; level "2"; protein_id "ENSMUSP00000003655.7"; source "HAVANA"; tag "CCDS";
chr19	HAVANA	exon	46720314	46720456	.	+	.	gene_id "ENSMUSG00000003559.8"; transcript_id "ENSMUST00000237219.1"; gene_type "protein_coding"; gene_status "KNOWN"; gene_name "As3mt"; transcript_type "protein_coding"; transcript_status "KNOWN"; transcript_name "As3mt-207"; exon_number "7"; exon_id "ENSMUSE00000307786.4"; talon_gene "51010"; talon_transcript "133822"; talon_exon "692334"; ccdsid "CCDS50458.1"; exon_status "KNOWN"; level "2"; protein_id "ENSMUSP00000003655.7"; source "HAVANA"; tag "CCDS";
chr19	HAVANA	exon	46724904	46725038	.	+	.	gene_id "ENSMUSG00000003559.8"; transcript_id "ENSMUST00000237219.1"; gene_type "protein_coding"; gene_status "KNOWN"; gene_name "As3mt"; transcript_type "protein_coding"; transcript_status "KNOWN"; transcript_name "As3mt-207"; exon_number "8"; exon_id "ENSMUSE00000147454.3"; talon_gene "51010"; talon_transcript "133822"; talon_exon "692336"; ccdsid "CCDS50458.1"; exon_status "KNOWN"; level "2"; protein_id "ENSMUSP00000003655.7"; source "HAVANA"; tag "CCDS";
chr19	HAVANA	exon	46740461	46741099	.	+	.	gene_id "ENSMUSG00000003559.8"; transcript_id "ENSMUST00000237219.1"; gene_type "protein_coding"; gene_status "KNOWN"; gene_name "As3mt"; transcript_type "protein_coding"; transcript_status "KNOWN"; transcript_name "As3mt-207"; exon_number "9"; exon_id "ENSMUSE00001460998.1"; talon_gene "51010"; talon_transcript "133822"; talon_exon "692352"; exon_status "KNOWN"; level "2"; protein_id "ENSMUSP00000157523.1"; source "HAVANA"; tag "basic";
chr19	HAVANA	gene	46761596	46854052	.	+	.	gene_id "ENSMUSG00000064105.13"; gene_name "Cnnm2"; gene_status "KNOWN"; gene_type "protein_coding"; talon_gene "51011"; havana_gene "OTTMUSG00000074278.1"; level "2";
chr19	HAVANA	transcript	46761596	46880192	.	+	.	gene_id "ENSMUSG00000064105.13"; transcript_id "ENSMUST00000099373.11"; gene_name "Cnnm2"; gene_status "KNOWN"; gene_type "protein_coding"; transcript_type "protein_coding"; transcript_status "KNOWN"; transcript_name "Cnnm2-202"; talon_gene "51011"; talon_transcript "133824"; ccdsid "CCDS50459.1"; havana_transcript "OTTMUST00000180275.1"; level "2"; protein_id "ENSMUSP00000096972.4"; source "HAVANA"; tag "CCDS"; transcript_support_level "1";
chr19	HAVANA	exon	46761596	46763393	.	+	.	gene_id "ENSMUSG00000064105.13"; transcript_id "ENSMUST00000099373.11"; gene_type "protein_coding"; gene_status "KNOWN"; gene_name "Cnnm2"; transcript_type "protein_coding"; transcript_status "KNOWN"; transcript_name "Cnnm2-202"; exon_number "1"; exon_id "ENSMUSE00000387281.3"; talon_gene "51011"; talon_transcript "133824"; talon_exon "692355"; ccdsid "CCDS50459.1"; exon_status "KNOWN"; level "2"; protein_id "ENSMUSP00000096972.4"; source "HAVANA"; tag "CCDS";
chr19	HAVANA	exon	46853901	46854044	.	+	.	gene_id "ENSMUSG00000064105.13"; transcript_id "ENSMUST00000099373.11"; gene_type "protein_coding"; gene_status "KNOWN"; gene_name "Cnnm2"; transcript_type "protein_coding"; transcript_status "KNOWN"; transcript_name "Cnnm2-202"; exon_number "2"; exon_id "ENSMUSE00000542408.1"; talon_gene "51011"; talon_transcript "133824"; talon_exon "692357"; ccdsid "CCDS50459.1"; exon_status "KNOWN"; level "2"; protein_id "ENSMUSP00000096972.4"; source "HAVANA"; tag "CCDS";
chr19	HAVANA	exon	46856836	46856973	.	+	.	gene_id "ENSMUSG00000064105.13"; transcript_id "ENSMUST00000099373.11"; gene_type "protein_coding"; gene_status "KNOWN"; gene_name "Cnnm2"; transcript_type "protein_coding"; transcript_status "KNOWN"; transcript_name "Cnnm2-202"; exon_number "3"; exon_id "ENSMUSE00000147466.3"; talon_gene "51011"; talon_transcript "133824"; talon_exon "692359"; ccdsid "CCDS50459.1"; exon_status "KNOWN"; level "2"; protein_id "ENSMUSP00000096972.4"; source "HAVANA"; tag "CCDS";
chr19	HAVANA	exon	46858943	46859112	.	+	.	gene_id "ENSMUSG00000064105.13"; transcript_id "ENSMUST00000099373.11"; gene_type "protein_coding"; gene_status "KNOWN"; gene_name "Cnnm2"; transcript_type "protein_coding"; transcript_status "KNOWN"; transcript_name "Cnnm2-202"; exon_number "4"; exon_id "ENSMUSE00000147464.3"; talon_gene "51011"; talon_transcript "133824"; talon_exon "692361"; ccdsid "CCDS50459.1"; exon_status "KNOWN"; level "2"; protein_id "ENSMUSP00000096972.4"; source "HAVANA"; tag "CCDS";
chr19	HAVANA	exon	46868538	46868631	.	+	.	gene_id "ENSMUSG00000064105.13"; transcript_id "ENSMUST00000099373.11"; gene_type "protein_coding"; gene_status "KNOWN"; gene_name "Cnnm2"; transcript_type "protein_coding"; transcript_status "KNOWN"; transcript_name "Cnnm2-202"; exon_number "5"; exon_id "ENSMUSE00000307559.1"; talon_gene "51011"; talon_transcript "133824"; talon_exon "692363"; ccdsid "CCDS50459.1"; exon_status "KNOWN"; level "2"; protein_id "ENSMUSP00000096972.4"; source "HAVANA"; tag "CCDS";
chr19	HAVANA	exon	46871656	46871721	.	+	.	gene_id "ENSMUSG00000064105.13"; transcript_id "ENSMUST00000099373.11"; gene_type "protein_coding"; gene_status "KNOWN"; gene_name "Cnnm2"; transcript_type "protein_coding"; transcript_status "KNOWN"; transcript_name "Cnnm2-202"; exon_number "6"; exon_id "ENSMUSE00000307537.1"; talon_gene "51011"; talon_transcript "133824"; talon_exon "692365"; ccdsid "CCDS50459.1"; exon_status "KNOWN"; level "2"; protein_id "ENSMUSP00000096972.4"; source "HAVANA"; tag "CCDS";
chr19	HAVANA	exon	46877208	46877392	.	+	.	gene_id "ENSMUSG00000064105.13"; transcript_id "ENSMUST00000099373.11"; gene_type "protein_coding"; gene_status "KNOWN"; gene_name "Cnnm2"; transcript_type "protein_coding"; transcript_status "KNOWN"; transcript_name "Cnnm2-202"; exon_number "7"; exon_id "ENSMUSE00000307514.1"; talon_gene "51011"; talon_transcript "133824"; talon_exon "692367"; ccdsid "CCDS50459.1"; exon_status "KNOWN"; level "2"; protein_id "ENSMUSP00000096972.4"; source "HAVANA"; tag "CCDS";
chr19	HAVANA	exon	46877833	46880192	.	+	.	gene_id "ENSMUSG00000064105.13"; transcript_id "ENSMUST00000099373.11"; gene_type "protein_coding"; gene_status "KNOWN"; gene_name "Cnnm2"; transcript_type "protein_coding"; transcript_status "KNOWN"; transcript_name "Cnnm2-202"; exon_number "8"; exon_id "ENSMUSE00001459807.1"; talon_gene "51011"; talon_transcript "133824"; talon_exon "692369"; ccdsid "CCDS50459.1"; exon_status "KNOWN"; level "2"; protein_id "ENSMUSP00000096972.4"; source "HAVANA"; tag "CCDS";
chr19	HAVANA	transcript	46761604	46878362	.	+	.	gene_id "ENSMUSG00000064105.13"; transcript_id "ENSMUST00000077666.5"; gene_name "Cnnm2"; gene_status "KNOWN"; gene_type "protein_coding"; transcript_type "protein_coding"; transcript_status "KNOWN"; transcript_name "Cnnm2-201"; talon_gene "51011"; talon_transcript "133825"; ccdsid "CCDS50460.1"; havana_transcript "OTTMUST00000180276.1"; level "2"; protein_id "ENSMUSP00000076850.4"; source "HAVANA"; tag "CCDS"; transcript_support_level "1";
chr19	HAVANA	exon	46761604	46763393	.	+	.	gene_id "ENSMUSG00000064105.13"; transcript_id "ENSMUST00000077666.5"; gene_type "protein_coding"; gene_status "KNOWN"; gene_name "Cnnm2"; transcript_type "protein_coding"; transcript_status "KNOWN"; transcript_name "Cnnm2-201"; exon_number "1"; exon_id "ENSMUSE00001459056.1"; talon_gene "51011"; talon_transcript "133825"; talon_exon "692370"; ccdsid "CCDS50460.1"; exon_status "KNOWN"; level "2"; protein_id "ENSMUSP00000076850.4"; source "HAVANA"; tag "CCDS";
chr19	HAVANA	exon	46853901	46854044	.	+	.	gene_id "ENSMUSG00000064105.13"; transcript_id "ENSMUST00000077666.5"; gene_type "protein_coding"; gene_status "KNOWN"; gene_name "Cnnm2"; transcript_type "protein_coding"; transcript_status "KNOWN"; transcript_name "Cnnm2-201"; exon_number "2"; exon_id "ENSMUSE00000542408.1"; talon_gene "51011"; talon_transcript "133825"; talon_exon "692357"; ccdsid "CCDS50459.1"; exon_status "KNOWN"; level "2"; protein_id "ENSMUSP00000096972.4"; source "HAVANA"; tag "CCDS";
chr19	HAVANA	exon	46856836	46856973	.	+	.	gene_id "ENSMUSG00000064105.13"; transcript_id "ENSMUST00000077666.5"; gene_type "protein_coding"; gene_status "KNOWN"; gene_name "Cnnm2"; transcript_type "protein_coding"; transcript_status "KNOWN"; transcript_name "Cnnm2-201"; exon_number "3"; exon_id "ENSMUSE00000147466.3"; talon_gene "51011"; talon_transcript "133825"; talon_exon "692359"; ccdsid "CCDS50459.1"; exon_status "KNOWN"; level "2"; protein_id "ENSMUSP00000096972.4"; source "HAVANA"; tag "CCDS";
chr19	HAVANA	exon	46858943	46859112	.	+	.	gene_id "ENSMUSG00000064105.13"; transcript_id "ENSMUST00000077666.5"; gene_type "protein_coding"; gene_status "KNOWN"; gene_name "Cnnm2"; transcript_type "protein_coding"; transcript_status "KNOWN"; transcript_name "Cnnm2-201"; exon_number "4"; exon_id "ENSMUSE00000147464.3"; talon_gene "51011"; talon_transcript "133825"; talon_exon "692361"; ccdsid "CCDS50459.1"; exon_status "KNOWN"; level "2"; protein_id "ENSMUSP00000096972.4"; source "HAVANA"; tag "CCDS";
chr19	HAVANA	exon	46868538	46868631	.	+	.	gene_id "ENSMUSG00000064105.13"; transcript_id "ENSMUST00000077666.5"; gene_type "protein_coding"; gene_status "KNOWN"; gene_name "Cnnm2"; transcript_type "protein_coding"; transcript_status "KNOWN"; transcript_name "Cnnm2-201"; exon_number "5"; exon_id "ENSMUSE00000307559.1"; talon_gene "51011"; talon_transcript "133825"; talon_exon "692363"; ccdsid "CCDS50459.1"; exon_status "KNOWN"; level "2"; protein_id "ENSMUSP00000096972.4"; source "HAVANA"; tag "CCDS";
chr19	HAVANA	exon	46877208	46877392	.	+	.	gene_id "ENSMUSG00000064105.13"; transcript_id "ENSMUST00000077666.5"; gene_type "protein_coding"; gene_status "KNOWN"; gene_name "Cnnm2"; transcript_type "protein_coding"; transcript_status "KNOWN"; transcript_name "Cnnm2-201"; exon_number "6"; exon_id "ENSMUSE00000307514.1"; talon_gene "51011"; talon_transcript "133825"; talon_exon "692367"; ccdsid "CCDS50459.1"; exon_status "KNOWN"; level "2"; protein_id "ENSMUSP00000096972.4"; source "HAVANA"; tag "CCDS";
chr19	HAVANA	exon	46877833	46878362	.	+	.	gene_id "ENSMUSG00000064105.13"; transcript_id "ENSMUST00000077666.5"; gene_type "protein_coding"; gene_status "KNOWN"; gene_name "Cnnm2"; transcript_type "protein_coding"; transcript_status "KNOWN"; transcript_name "Cnnm2-201"; exon_number "7"; exon_id "ENSMUSE00001459196.1"; talon_gene "51011"; talon_transcript "133825"; talon_exon "692372"; ccdsid "CCDS50460.1"; exon_status "KNOWN"; level "2"; protein_id "ENSMUSP00000076850.4"; source "HAVANA"; tag "CCDS";
chr19	HAVANA	transcript	46761605	46854052	.	+	.	gene_id "ENSMUSG00000064105.13"; transcript_id "ENSMUST00000235378.1"; gene_name "Cnnm2"; gene_status "KNOWN"; gene_type "protein_coding"; transcript_type "retained_intron"; transcript_status "KNOWN"; transcript_name "Cnnm2-203"; talon_gene "51011"; talon_transcript "133826"; havana_transcript "OTTMUST00000180277.1"; level "2"; source "HAVANA";
chr19	HAVANA	exon	46761605	46763393	.	+	.	gene_id "ENSMUSG00000064105.13"; transcript_id "ENSMUST00000235378.1"; gene_type "protein_coding"; gene_status "KNOWN"; gene_name "Cnnm2"; transcript_type "retained_intron"; transcript_status "KNOWN"; transcript_name "Cnnm2-203"; exon_number "1"; exon_id "ENSMUSE00001456077.1"; talon_gene "51011"; talon_transcript "133826"; talon_exon "692373"; exon_status "KNOWN"; level "2"; source "HAVANA";
chr19	HAVANA	exon	46853901	46854052	.	+	.	gene_id "ENSMUSG00000064105.13"; transcript_id "ENSMUST00000235378.1"; gene_type "protein_coding"; gene_status "KNOWN"; gene_name "Cnnm2"; transcript_type "retained_intron"; transcript_status "KNOWN"; transcript_name "Cnnm2-203"; exon_number "2"; exon_id "ENSMUSE00001461566.1"; talon_gene "51011"; talon_transcript "133826"; talon_exon "692374"; exon_status "KNOWN"; level "2"; source "HAVANA";
chr19	HAVANA	gene	46881495	46883439	.	+	.	gene_id "ENSMUSG00000117814.1"; gene_name "AC122442.1"; gene_status "KNOWN"; gene_type "lincRNA"; talon_gene "51012"; havana_gene "OTTMUSG00000074463.1"; level "2";
chr19	HAVANA	transcript	46881495	46883439	.	+	.	gene_id "ENSMUSG00000117814.1"; transcript_id "ENSMUST00000236822.1"; gene_name "AC122442.1"; gene_status "KNOWN"; gene_type "lincRNA"; transcript_type "lincRNA"; transcript_status "KNOWN"; transcript_name "AC122442.1-201"; talon_gene "51012"; talon_transcript "133828"; havana_transcript "OTTMUST00000180700.1"; level "2"; source "HAVANA"; tag "basic";
chr19	HAVANA	exon	46881495	46883439	.	+	.	gene_id "ENSMUSG00000117814.1"; transcript_id "ENSMUST00000236822.1"; gene_type "lincRNA"; gene_status "KNOWN"; gene_name "AC122442.1"; transcript_type "lincRNA"; transcript_status "KNOWN"; transcript_name "AC122442.1-201"; exon_number "1"; exon_id "ENSMUSE00001460406.1"; talon_gene "51012"; talon_transcript "133828"; talon_exon "692378"; exon_status "KNOWN"; level "2"; source "HAVANA"; tag "basic";
chr19	HAVANA	gene	46883317	46962308	.	-	.	gene_id "ENSMUSG00000025041.17"; gene_name "Nt5c2"; gene_status "KNOWN"; gene_type "protein_coding"; talon_gene "51013"; havana_gene "OTTMUSG00000037178.4"; level "2";
chr19	HAVANA	transcript	46883317	46969568	.	-	.	gene_id "ENSMUSG00000025041.17"; transcript_id "ENSMUST00000235234.1"; gene_name "Nt5c2"; gene_status "KNOWN"; gene_type "protein_coding"; transcript_type "protein_coding"; transcript_status "KNOWN"; transcript_name "Nt5c2-205"; talon_gene "51013"; talon_transcript "133829"; ccdsid "CCDS50461.1"; havana_transcript "OTTMUST00000180386.1"; level "2"; protein_id "ENSMUSP00000157802.1"; source "HAVANA"; tag "CCDS";
chr19	HAVANA	exon	46969419	46969568	.	-	.	gene_id "ENSMUSG00000025041.17"; transcript_id "ENSMUST00000235234.1"; gene_type "protein_coding"; gene_status "KNOWN"; gene_name "Nt5c2"; transcript_type "protein_coding"; transcript_status "KNOWN"; transcript_name "Nt5c2-205"; exon_number "1"; exon_id "ENSMUSE00001460332.1"; talon_gene "51013"; talon_transcript "133829"; talon_exon "692379"; ccdsid "CCDS50461.1"; exon_status "KNOWN"; level "2"; protein_id "ENSMUSP00000157802.1"; source "HAVANA"; tag "CCDS";
chr19	HAVANA	exon	46950846	46950965	.	-	.	gene_id "ENSMUSG00000025041.17"; transcript_id "ENSMUST00000235234.1"; gene_type "protein_coding"; gene_status "KNOWN"; gene_name "Nt5c2"; transcript_type "protein_coding"; transcript_status "KNOWN"; transcript_name "Nt5c2-205"; exon_number "2"; exon_id "ENSMUSE00001259770.1"; talon_gene "51013"; talon_transcript "133829"; talon_exon "692381"; ccdsid "CCDS50461.1"; exon_status "KNOWN"; level "2"; protein_id "ENSMUSP00000157802.1"; source "HAVANA"; tag "CCDS";
chr19	HAVANA	exon	46924262	46924335	.	-	.	gene_id "ENSMUSG00000025041.17"; transcript_id "ENSMUST00000235234.1"; gene_type "protein_coding"; gene_status "KNOWN"; gene_name "Nt5c2"; transcript_type "protein_coding"; transcript_status "KNOWN"; transcript_name "Nt5c2-205"; exon_number "3"; exon_id "ENSMUSE00000147483.3"; talon_gene "51013"; talon_transcript "133829"; talon_exon "692383"; ccdsid "CCDS50461.1"; exon_status "KNOWN"; level "2"; protein_id "ENSMUSP00000157802.1"; source "HAVANA"; tag "CCDS";
chr19	HAVANA	exon	46904975	46905092	.	-	.	gene_id "ENSMUSG00000025041.17"; transcript_id "ENSMUST00000235234.1"; gene_type "protein_coding"; gene_status "KNOWN"; gene_name "Nt5c2"; transcript_type "protein_coding"; transcript_status "KNOWN"; transcript_name "Nt5c2-205"; exon_number "4"; exon_id "ENSMUSE00000147475.3"; talon_gene "51013"; talon_transcript "133829"; talon_exon "692385"; ccdsid "CCDS50461.1"; exon_status "KNOWN"; level "2"; protein_id "ENSMUSP00000157802.1"; source "HAVANA"; tag "CCDS";
chr19	HAVANA	exon	46903878	46903973	.	-	.	gene_id "ENSMUSG00000025041.17"; transcript_id "ENSMUST00000235234.1"; gene_type "protein_coding"; gene_status "KNOWN"; gene_name "Nt5c2"; transcript_type "protein_coding"; transcript_status "KNOWN"; transcript_name "Nt5c2-205"; exon_number "5"; exon_id "ENSMUSE00000147496.3"; talon_gene "51013"; talon_transcript "133829"; talon_exon "692387"; ccdsid "CCDS50461.1"; exon_status "KNOWN"; level "2"; protein_id "ENSMUSP00000157802.1"; source "HAVANA"; tag "CCDS";
chr19	HAVANA	exon	46898803	46898894	.	-	.	gene_id "ENSMUSG00000025041.17"; transcript_id "ENSMUST00000235234.1"; gene_type "protein_coding"; gene_status "KNOWN"; gene_name "Nt5c2"; transcript_type "protein_coding"; transcript_status "KNOWN"; transcript_name "Nt5c2-205"; exon_number "6"; exon_id "ENSMUSE00000147481.3"; talon_gene "51013"; talon_transcript "133829"; talon_exon "692389"; ccdsid "CCDS50461.1"; exon_status "KNOWN"; level "2"; protein_id "ENSMUSP00000157802.1"; source "HAVANA"; tag "CCDS";
chr19	HAVANA	exon	46898622	46898679	.	-	.	gene_id "ENSMUSG00000025041.17"; transcript_id "ENSMUST00000235234.1"; gene_type "protein_coding"; gene_status "KNOWN"; gene_name "Nt5c2"; transcript_type "protein_coding"; transcript_status "KNOWN"; transcript_name "Nt5c2-205"; exon_number "7"; exon_id "ENSMUSE00000147511.3"; talon_gene "51013"; talon_transcript "133829"; talon_exon "692391"; ccdsid "CCDS50461.1"; exon_status "KNOWN"; level "2"; protein_id "ENSMUSP00000157802.1"; source "HAVANA"; tag "CCDS";
chr19	HAVANA	exon	46897576	46897669	.	-	.	gene_id "ENSMUSG00000025041.17"; transcript_id "ENSMUST00000235234.1"; gene_type "protein_coding"; gene_status "KNOWN"; gene_name "Nt5c2"; transcript_type "protein_coding"; transcript_status "KNOWN"; transcript_name "Nt5c2-205"; exon_number "8"; exon_id "ENSMUSE00001290016.1"; talon_gene "51013"; talon_transcript "133829"; talon_exon "692393"; ccdsid "CCDS50461.1"; exon_status "KNOWN"; level "2"; protein_id "ENSMUSP00000157802.1"; source "HAVANA"; tag "CCDS";
chr19	HAVANA	exon	46896508	46896561	.	-	.	gene_id "ENSMUSG00000025041.17"; transcript_id "ENSMUST00000235234.1"; gene_type "protein_coding"; gene_status "KNOWN"; gene_name "Nt5c2"; transcript_type "protein_coding"; transcript_status "KNOWN"; transcript_name "Nt5c2-205"; exon_number "9"; exon_id "ENSMUSE00001261320.1"; talon_gene "51013"; talon_transcript "133829"; talon_exon "692395"; ccdsid "CCDS50461.1"; exon_status "KNOWN"; level "2"; protein_id "ENSMUSP00000157802.1"; source "HAVANA"; tag "CCDS";
chr19	HAVANA	exon	46894521	46894604	.	-	.	gene_id "ENSMUSG00000025041.17"; transcript_id "ENSMUST00000235234.1"; gene_type "protein_coding"; gene_status "KNOWN"; gene_name "Nt5c2"; transcript_type "protein_coding"; transcript_status "KNOWN"; transcript_name "Nt5c2-205"; exon_number "10"; exon_id "ENSMUSE00001226393.1"; talon_gene "51013"; talon_transcript "133829"; talon_exon "692397"; ccdsid "CCDS50461.1"; exon_status "KNOWN"; level "2"; protein_id "ENSMUSP00000157802.1"; source "HAVANA"; tag "CCDS";
chr19	HAVANA	exon	46893519	46893560	.	-	.	gene_id "ENSMUSG00000025041.17"; transcript_id "ENSMUST00000235234.1"; gene_type "protein_coding"; gene_status "KNOWN"; gene_name "Nt5c2"; transcript_type "protein_coding"; transcript_status "KNOWN"; transcript_name "Nt5c2-205"; exon_number "11"; exon_id "ENSMUSE00001214246.1"; talon_gene "51013"; talon_transcript "133829"; talon_exon "692399"; ccdsid "CCDS50461.1"; exon_status "KNOWN"; level "2"; protein_id "ENSMUSP00000157802.1"; source "HAVANA"; tag "CCDS";
chr19	HAVANA	exon	46892505	46892612	.	-	.	gene_id "ENSMUSG00000025041.17"; transcript_id "ENSMUST00000235234.1"; gene_type "protein_coding"; gene_status "KNOWN"; gene_name "Nt5c2"; transcript_type "protein_coding"; transcript_status "KNOWN"; transcript_name "Nt5c2-205"; exon_number "12"; exon_id "ENSMUSE00001205418.1"; talon_gene "51013"; talon_transcript "133829"; talon_exon "692401"; ccdsid "CCDS50461.1"; exon_status "KNOWN"; level "2"; protein_id "ENSMUSP00000157802.1"; source "HAVANA"; tag "CCDS";
chr19	HAVANA	exon	46892235	46892301	.	-	.	gene_id "ENSMUSG00000025041.17"; transcript_id "ENSMUST00000235234.1"; gene_type "protein_coding"; gene_status "KNOWN"; gene_name "Nt5c2"; transcript_type "protein_coding"; transcript_status "KNOWN"; transcript_name "Nt5c2-205"; exon_number "13"; exon_id "ENSMUSE00001311655.1"; talon_gene "51013"; talon_transcript "133829"; talon_exon "692403"; ccdsid "CCDS50461.1"; exon_status "KNOWN"; level "2"; protein_id "ENSMUSP00000157802.1"; source "HAVANA"; tag "CCDS";
chr19	HAVANA	exon	46891509	46891679	.	-	.	gene_id "ENSMUSG00000025041.17"; transcript_id "ENSMUST00000235234.1"; gene_type "protein_coding"; gene_status "KNOWN"; gene_name "Nt5c2"; transcript_type "protein_coding"; transcript_status "KNOWN"; transcript_name "Nt5c2-205"; exon_number "14"; exon_id "ENSMUSE00001227501.1"; talon_gene "51013"; talon_transcript "133829"; talon_exon "692405"; ccdsid "CCDS50461.1"; exon_status "KNOWN"; level "2"; protein_id "ENSMUSP00000157802.1"; source "HAVANA"; tag "CCDS";
chr19	HAVANA	exon	46890246	46890297	.	-	.	gene_id "ENSMUSG00000025041.17"; transcript_id "ENSMUST00000235234.1"; gene_type "protein_coding"; gene_status "KNOWN"; gene_name "Nt5c2"; transcript_type "protein_coding"; transcript_status "KNOWN"; transcript_name "Nt5c2-205"; exon_number "15"; exon_id "ENSMUSE00000147477.1"; talon_gene "51013"; talon_transcript "133829"; talon_exon "692407"; ccdsid "CCDS50461.1"; exon_status "KNOWN"; level "2"; protein_id "ENSMUSP00000157802.1"; source "HAVANA"; tag "CCDS";
chr19	HAVANA	exon	46890069	46890129	.	-	.	gene_id "ENSMUSG00000025041.17"; transcript_id "ENSMUST00000235234.1"; gene_type "protein_coding"; gene_status "KNOWN"; gene_name "Nt5c2"; transcript_type "protein_coding"; transcript_status "KNOWN"; transcript_name "Nt5c2-205"; exon_number "16"; exon_id "ENSMUSE00000147503.1"; talon_gene "51013"; talon_transcript "133829"; talon_exon "692409"; ccdsid "CCDS50461.1"; exon_status "KNOWN"; level "2"; protein_id "ENSMUSP00000157802.1"; source "HAVANA"; tag "CCDS";
chr19	HAVANA	exon	46889770	46889946	.	-	.	gene_id "ENSMUSG00000025041.17"; transcript_id "ENSMUST00000235234.1"; gene_type "protein_coding"; gene_status "KNOWN"; gene_name "Nt5c2"; transcript_type "protein_coding"; transcript_status "KNOWN"; transcript_name "Nt5c2-205"; exon_number "17"; exon_id "ENSMUSE00000147487.1"; talon_gene "51013"; talon_transcript "133829"; talon_exon "692411"; ccdsid "CCDS50461.1"; exon_status "KNOWN"; level "2"; protein_id "ENSMUSP00000157802.1"; source "HAVANA"; tag "CCDS";
chr19	HAVANA	exon	46883317	46889051	.	-	.	gene_id "ENSMUSG00000025041.17"; transcript_id "ENSMUST00000235234.1"; gene_type "protein_coding"; gene_status "KNOWN"; gene_name "Nt5c2"; transcript_type "protein_coding"; transcript_status "KNOWN"; transcript_name "Nt5c2-205"; exon_number "18"; exon_id "ENSMUSE00001457794.1"; talon_gene "51013"; talon_transcript "133829"; talon_exon "692413"; ccdsid "CCDS50461.1"; exon_status "KNOWN"; level "2"; protein_id "ENSMUSP00000157802.1"; source "HAVANA"; tag "CCDS";
chr19	TALON	transcript	46885684	47015153	.	-	.	gene_id "ENSMUSG00000025041.17"; transcript_id "ENCODEMT000294439"; gene_name "Nt5c2"; gene_status "KNOWN"; gene_type "protein_coding"; transcript_status "NOVEL"; transcript_name "ENCODEMT000294439"; talon_gene "51013"; talon_transcript "294439"; NIC_transcript "TRUE";
chr19	HAVANA	exon	47014698	47015153	.	-	.	gene_id "ENSMUSG00000025041.17"; transcript_id "ENCODEMT000294439"; gene_type "protein_coding"; gene_status "KNOWN"; gene_name "Nt5c2"; transcript_status "NOVEL"; transcript_name "ENCODEMT000294439"; exon_number "1"; exon_id "ENSMUSE00000876900.2"; talon_gene "51013"; talon_transcript "294439"; talon_exon "692431"; ccdsid "CCDS50462.1"; exon_status "KNOWN"; level "2"; protein_id "ENSMUSP00000130898.2"; source "HAVANA"; tag "CCDS";
chr19	HAVANA	exon	46950846	46950965	.	-	.	gene_id "ENSMUSG00000025041.17"; transcript_id "ENCODEMT000294439"; gene_type "protein_coding"; gene_status "KNOWN"; gene_name "Nt5c2"; transcript_status "NOVEL"; transcript_name "ENCODEMT000294439"; exon_number "2"; exon_id "ENSMUSE00001259770.1"; talon_gene "51013"; talon_transcript "294439"; talon_exon "692381"; ccdsid "CCDS50461.1"; exon_status "KNOWN"; level "2"; protein_id "ENSMUSP00000157802.1"; source "HAVANA"; tag "CCDS";
chr19	HAVANA	exon	46924262	46924335	.	-	.	gene_id "ENSMUSG00000025041.17"; transcript_id "ENCODEMT000294439"; gene_type "protein_coding"; gene_status "KNOWN"; gene_name "Nt5c2"; transcript_status "NOVEL"; transcript_name "ENCODEMT000294439"; exon_number "3"; exon_id "ENSMUSE00000147483.3"; talon_gene "51013"; talon_transcript "294439"; talon_exon "692383"; ccdsid "CCDS50461.1"; exon_status "KNOWN"; level "2"; protein_id "ENSMUSP00000157802.1"; source "HAVANA"; tag "CCDS";
chr19	HAVANA	exon	46909490	46909548	.	-	.	gene_id "ENSMUSG00000025041.17"; transcript_id "ENCODEMT000294439"; gene_type "protein_coding"; gene_status "KNOWN"; gene_name "Nt5c2"; transcript_status "NOVEL"; transcript_name "ENCODEMT000294439"; exon_number "4"; exon_id "ENSMUSE00001456990.1"; talon_gene "51013"; talon_transcript "294439"; talon_exon "692428"; exon_status "KNOWN"; level "2"; protein_id "ENSMUSP00000157854.1"; source "HAVANA"; tag "CAGE_supported_TSS";
chr19	HAVANA	exon	46904975	46905092	.	-	.	gene_id "ENSMUSG00000025041.17"; transcript_id "ENCODEMT000294439"; gene_type "protein_coding"; gene_status "KNOWN"; gene_name "Nt5c2"; transcript_status "NOVEL"; transcript_name "ENCODEMT000294439"; exon_number "5"; exon_id "ENSMUSE00000147475.3"; talon_gene "51013"; talon_transcript "294439"; talon_exon "692385"; ccdsid "CCDS50461.1"; exon_status "KNOWN"; level "2"; protein_id "ENSMUSP00000157802.1"; source "HAVANA"; tag "CCDS";
chr19	HAVANA	exon	46903878	46903973	.	-	.	gene_id "ENSMUSG00000025041.17"; transcript_id "ENCODEMT000294439"; gene_type "protein_coding"; gene_status "KNOWN"; gene_name "Nt5c2"; transcript_status "NOVEL"; transcript_name "ENCODEMT000294439"; exon_number "6"; exon_id "ENSMUSE00000147496.3"; talon_gene "51013"; talon_transcript "294439"; talon_exon "692387"; ccdsid "CCDS50461.1"; exon_status "KNOWN"; level "2"; protein_id "ENSMUSP00000157802.1"; source "HAVANA"; tag "CCDS";
chr19	HAVANA	exon	46898803	46898894	.	-	.	gene_id "ENSMUSG00000025041.17"; transcript_id "ENCODEMT000294439"; gene_type "protein_coding"; gene_status "KNOWN"; gene_name "Nt5c2"; transcript_status "NOVEL"; transcript_name "ENCODEMT000294439"; exon_number "7"; exon_id "ENSMUSE00000147481.3"; talon_gene "51013"; talon_transcript "294439"; talon_exon "692389"; ccdsid "CCDS50461.1"; exon_status "KNOWN"; level "2"; protein_id "ENSMUSP00000157802.1"; source "HAVANA"; tag "CCDS";
chr19	HAVANA	exon	46898622	46898679	.	-	.	gene_id "ENSMUSG00000025041.17"; transcript_id "ENCODEMT000294439"; gene_type "protein_coding"; gene_status "KNOWN"; gene_name "Nt5c2"; transcript_status "NOVEL"; transcript_name "ENCODEMT000294439"; exon_number "8"; exon_id "ENSMUSE00000147511.3"; talon_gene "51013"; talon_transcript "294439"; talon_exon "692391"; ccdsid "CCDS50461.1"; exon_status "KNOWN"; level "2"; protein_id "ENSMUSP00000157802.1"; source "HAVANA"; tag "CCDS";
chr19	HAVANA	exon	46897576	46897669	.	-	.	gene_id "ENSMUSG00000025041.17"; transcript_id "ENCODEMT000294439"; gene_type "protein_coding"; gene_status "KNOWN"; gene_name "Nt5c2"; transcript_status "NOVEL"; transcript_name "ENCODEMT000294439"; exon_number "9"; exon_id "ENSMUSE00001290016.1"; talon_gene "51013"; talon_transcript "294439"; talon_exon "692393"; ccdsid "CCDS50461.1"; exon_status "KNOWN"; level "2"; protein_id "ENSMUSP00000157802.1"; source "HAVANA"; tag "CCDS";
chr19	HAVANA	exon	46896508	46896561	.	-	.	gene_id "ENSMUSG00000025041.17"; transcript_id "ENCODEMT000294439"; gene_type "protein_coding"; gene_status "KNOWN"; gene_name "Nt5c2"; transcript_status "NOVEL"; transcript_name "ENCODEMT000294439"; exon_number "10"; exon_id "ENSMUSE00001261320.1"; talon_gene "51013"; talon_transcript "294439"; talon_exon "692395"; ccdsid "CCDS50461.1"; exon_status "KNOWN"; level "2"; protein_id "ENSMUSP00000157802.1"; source "HAVANA"; tag "CCDS";
chr19	HAVANA	exon	46894521	46894604	.	-	.	gene_id "ENSMUSG00000025041.17"; transcript_id "ENCODEMT000294439"; gene_type "protein_coding"; gene_status "KNOWN"; gene_name "Nt5c2"; transcript_status "NOVEL"; transcript_name "ENCODEMT000294439"; exon_number "11"; exon_id "ENSMUSE00001226393.1"; talon_gene "51013"; talon_transcript "294439"; talon_exon "692397"; ccdsid "CCDS50461.1"; exon_status "KNOWN"; level "2"; protein_id "ENSMUSP00000157802.1"; source "HAVANA"; tag "CCDS";
chr19	HAVANA	exon	46893519	46893560	.	-	.	gene_id "ENSMUSG00000025041.17"; transcript_id "ENCODEMT000294439"; gene_type "protein_coding"; gene_status "KNOWN"; gene_name "Nt5c2"; transcript_status "NOVEL"; transcript_name "ENCODEMT000294439"; exon_number "12"; exon_id "ENSMUSE00001214246.1"; talon_gene "51013"; talon_transcript "294439"; talon_exon "692399"; ccdsid "CCDS50461.1"; exon_status "KNOWN"; level "2"; protein_id "ENSMUSP00000157802.1"; source "HAVANA"; tag "CCDS";
chr19	HAVANA	exon	46892505	46892612	.	-	.	gene_id "ENSMUSG00000025041.17"; transcript_id "ENCODEMT000294439"; gene_type "protein_coding"; gene_status "KNOWN"; gene_name "Nt5c2"; transcript_status "NOVEL"; transcript_name "ENCODEMT000294439"; exon_number "13"; exon_id "ENSMUSE00001205418.1"; talon_gene "51013"; talon_transcript "294439"; talon_exon "692401"; ccdsid "CCDS50461.1"; exon_status "KNOWN"; level "2"; protein_id "ENSMUSP00000157802.1"; source "HAVANA"; tag "CCDS";
chr19	HAVANA	exon	46892235	46892301	.	-	.	gene_id "ENSMUSG00000025041.17"; transcript_id "ENCODEMT000294439"; gene_type "protein_coding"; gene_status "KNOWN"; gene_name "Nt5c2"; transcript_status "NOVEL"; transcript_name "ENCODEMT000294439"; exon_number "14"; exon_id "ENSMUSE00001311655.1"; talon_gene "51013"; talon_transcript "294439"; talon_exon "692403"; ccdsid "CCDS50461.1"; exon_status "KNOWN"; level "2"; protein_id "ENSMUSP00000157802.1"; source "HAVANA"; tag "CCDS";
chr19	HAVANA	exon	46891509	46891679	.	-	.	gene_id "ENSMUSG00000025041.17"; transcript_id "ENCODEMT000294439"; gene_type "protein_coding"; gene_status "KNOWN"; gene_name "Nt5c2"; transcript_status "NOVEL"; transcript_name "ENCODEMT000294439"; exon_number "15"; exon_id "ENSMUSE00001227501.1"; talon_gene "51013"; talon_transcript "294439"; talon_exon "692405"; ccdsid "CCDS50461.1"; exon_status "KNOWN"; level "2"; protein_id "ENSMUSP00000157802.1"; source "HAVANA"; tag "CCDS";
chr19	HAVANA	exon	46890246	46890297	.	-	.	gene_id "ENSMUSG00000025041.17"; transcript_id "ENCODEMT000294439"; gene_type "protein_coding"; gene_status "KNOWN"; gene_name "Nt5c2"; transcript_status "NOVEL"; transcript_name "ENCODEMT000294439"; exon_number "16"; exon_id "ENSMUSE00000147477.1"; talon_gene "51013"; talon_transcript "294439"; talon_exon "692407"; ccdsid "CCDS50461.1"; exon_status "KNOWN"; level "2"; protein_id "ENSMUSP00000157802.1"; source "HAVANA"; tag "CCDS";
chr19	HAVANA	exon	46890069	46890129	.	-	.	gene_id "ENSMUSG00000025041.17"; transcript_id "ENCODEMT000294439"; gene_type "protein_coding"; gene_status "KNOWN"; gene_name "Nt5c2"; transcript_status "NOVEL"; transcript_name "ENCODEMT000294439"; exon_number "17"; exon_id "ENSMUSE00000147503.1"; talon_gene "51013"; talon_transcript "294439"; talon_exon "692409"; ccdsid "CCDS50461.1"; exon_status "KNOWN"; level "2"; protein_id "ENSMUSP00000157802.1"; source "HAVANA"; tag "CCDS";
chr19	HAVANA	exon	46889770	46889946	.	-	.	gene_id "ENSMUSG00000025041.17"; transcript_id "ENCODEMT000294439"; gene_type "protein_coding"; gene_status "KNOWN"; gene_name "Nt5c2"; transcript_status "NOVEL"; transcript_name "ENCODEMT000294439"; exon_number "18"; exon_id "ENSMUSE00000147487.1"; talon_gene "51013"; talon_transcript "294439"; talon_exon "692411"; ccdsid "CCDS50461.1"; exon_status "KNOWN"; level "2"; protein_id "ENSMUSP00000157802.1"; source "HAVANA"; tag "CCDS";
chr19	TALON	exon	46885684	46889051	.	-	.	gene_id "ENSMUSG00000025041.17"; transcript_id "ENCODEMT000294439"; gene_type "protein_coding"; gene_status "KNOWN"; gene_name "Nt5c2"; transcript_status "NOVEL"; transcript_name "ENCODEMT000294439"; exon_number "19"; exon_id "906825"; talon_gene "51013"; talon_transcript "294439"; talon_exon "906825"; exon_status "NOVEL";
chr19	HAVANA	transcript	46886829	46962308	.	-	.	gene_id "ENSMUSG00000025041.17"; transcript_id "ENSMUST00000168536.8"; gene_name "Nt5c2"; gene_status "KNOWN"; gene_type "protein_coding"; transcript_type "protein_coding"; transcript_status "KNOWN"; transcript_name "Nt5c2-202"; talon_gene "51013"; talon_transcript "133830"; ccdsid "CCDS29883.1"; havana_transcript "OTTMUST00000180387.1"; level "2"; protein_id "ENSMUSP00000129126.1"; source "HAVANA"; tag "CCDS"; transcript_support_level "1";
chr19	HAVANA	exon	46962272	46962308	.	-	.	gene_id "ENSMUSG00000025041.17"; transcript_id "ENSMUST00000168536.8"; gene_type "protein_coding"; gene_status "KNOWN"; gene_name "Nt5c2"; transcript_type "protein_coding"; transcript_status "KNOWN"; transcript_name "Nt5c2-202"; exon_number "1"; exon_id "ENSMUSE00000307319.8"; talon_gene "51013"; talon_transcript "133830"; talon_exon "692414"; ccdsid "CCDS29883.1"; exon_status "KNOWN"; level "2"; protein_id "ENSMUSP00000129126.1"; source "HAVANA"; tag "CCDS";
chr19	HAVANA	exon	46950846	46950965	.	-	.	gene_id "ENSMUSG00000025041.17"; transcript_id "ENSMUST00000168536.8"; gene_type "protein_coding"; gene_status "KNOWN"; gene_name "Nt5c2"; transcript_type "protein_coding"; transcript_status "KNOWN"; transcript_name "Nt5c2-202"; exon_number "2"; exon_id "ENSMUSE00001259770.1"; talon_gene "51013"; talon_transcript "133830"; talon_exon "692381"; ccdsid "CCDS50461.1"; exon_status "KNOWN"; level "2"; protein_id "ENSMUSP00000157802.1"; source "HAVANA"; tag "CCDS";
chr19	HAVANA	exon	46924262	46924335	.	-	.	gene_id "ENSMUSG00000025041.17"; transcript_id "ENSMUST00000168536.8"; gene_type "protein_coding"; gene_status "KNOWN"; gene_name "Nt5c2"; transcript_type "protein_coding"; transcript_status "KNOWN"; transcript_name "Nt5c2-202"; exon_number "3"; exon_id "ENSMUSE00000147483.3"; talon_gene "51013"; talon_transcript "133830"; talon_exon "692383"; ccdsid "CCDS50461.1"; exon_status "KNOWN"; level "2"; protein_id "ENSMUSP00000157802.1"; source "HAVANA"; tag "CCDS";
chr19	HAVANA	exon	46904975	46905092	.	-	.	gene_id "ENSMUSG00000025041.17"; transcript_id "ENSMUST00000168536.8"; gene_type "protein_coding"; gene_status "KNOWN"; gene_name "Nt5c2"; transcript_type "protein_coding"; transcript_status "KNOWN"; transcript_name "Nt5c2-202"; exon_number "4"; exon_id "ENSMUSE00000147475.3"; talon_gene "51013"; talon_transcript "133830"; talon_exon "692385"; ccdsid "CCDS50461.1"; exon_status "KNOWN"; level "2"; protein_id "ENSMUSP00000157802.1"; source "HAVANA"; tag "CCDS";
chr19	HAVANA	exon	46903878	46903973	.	-	.	gene_id "ENSMUSG00000025041.17"; transcript_id "ENSMUST00000168536.8"; gene_type "protein_coding"; gene_status "KNOWN"; gene_name "Nt5c2"; transcript_type "protein_coding"; transcript_status "KNOWN"; transcript_name "Nt5c2-202"; exon_number "5"; exon_id "ENSMUSE00000147496.3"; talon_gene "51013"; talon_transcript "133830"; talon_exon "692387"; ccdsid "CCDS50461.1"; exon_status "KNOWN"; level "2"; protein_id "ENSMUSP00000157802.1"; source "HAVANA"; tag "CCDS";
chr19	HAVANA	exon	46898803	46898894	.	-	.	gene_id "ENSMUSG00000025041.17"; transcript_id "ENSMUST00000168536.8"; gene_type "protein_coding"; gene_status "KNOWN"; gene_name "Nt5c2"; transcript_type "protein_coding"; transcript_status "KNOWN"; transcript_name "Nt5c2-202"; exon_number "6"; exon_id "ENSMUSE00000147481.3"; talon_gene "51013"; talon_transcript "133830"; talon_exon "692389"; ccdsid "CCDS50461.1"; exon_status "KNOWN"; level "2"; protein_id "ENSMUSP00000157802.1"; source "HAVANA"; tag "CCDS";
chr19	HAVANA	exon	46898622	46898679	.	-	.	gene_id "ENSMUSG00000025041.17"; transcript_id "ENSMUST00000168536.8"; gene_type "protein_coding"; gene_status "KNOWN"; gene_name "Nt5c2"; transcript_type "protein_coding"; transcript_status "KNOWN"; transcript_name "Nt5c2-202"; exon_number "7"; exon_id "ENSMUSE00000147511.3"; talon_gene "51013"; talon_transcript "133830"; talon_exon "692391"; ccdsid "CCDS50461.1"; exon_status "KNOWN"; level "2"; protein_id "ENSMUSP00000157802.1"; source "HAVANA"; tag "CCDS";
chr19	HAVANA	exon	46897576	46897669	.	-	.	gene_id "ENSMUSG00000025041.17"; transcript_id "ENSMUST00000168536.8"; gene_type "protein_coding"; gene_status "KNOWN"; gene_name "Nt5c2"; transcript_type "protein_coding"; transcript_status "KNOWN"; transcript_name "Nt5c2-202"; exon_number "8"; exon_id "ENSMUSE00001290016.1"; talon_gene "51013"; talon_transcript "133830"; talon_exon "692393"; ccdsid "CCDS50461.1"; exon_status "KNOWN"; level "2"; protein_id "ENSMUSP00000157802.1"; source "HAVANA"; tag "CCDS";
chr19	HAVANA	exon	46896508	46896561	.	-	.	gene_id "ENSMUSG00000025041.17"; transcript_id "ENSMUST00000168536.8"; gene_type "protein_coding"; gene_status "KNOWN"; gene_name "Nt5c2"; transcript_type "protein_coding"; transcript_status "KNOWN"; transcript_name "Nt5c2-202"; exon_number "9"; exon_id "ENSMUSE00001261320.1"; talon_gene "51013"; talon_transcript "133830"; talon_exon "692395"; ccdsid "CCDS50461.1"; exon_status "KNOWN"; level "2"; protein_id "ENSMUSP00000157802.1"; source "HAVANA"; tag "CCDS";
chr19	HAVANA	exon	46894521	46894604	.	-	.	gene_id "ENSMUSG00000025041.17"; transcript_id "ENSMUST00000168536.8"; gene_type "protein_coding"; gene_status "KNOWN"; gene_name "Nt5c2"; transcript_type "protein_coding"; transcript_status "KNOWN"; transcript_name "Nt5c2-202"; exon_number "10"; exon_id "ENSMUSE00001226393.1"; talon_gene "51013"; talon_transcript "133830"; talon_exon "692397"; ccdsid "CCDS50461.1"; exon_status "KNOWN"; level "2"; protein_id "ENSMUSP00000157802.1"; source "HAVANA"; tag "CCDS";
chr19	HAVANA	exon	46893519	46893560	.	-	.	gene_id "ENSMUSG00000025041.17"; transcript_id "ENSMUST00000168536.8"; gene_type "protein_coding"; gene_status "KNOWN"; gene_name "Nt5c2"; transcript_type "protein_coding"; transcript_status "KNOWN"; transcript_name "Nt5c2-202"; exon_number "11"; exon_id "ENSMUSE00001214246.1"; talon_gene "51013"; talon_transcript "133830"; talon_exon "692399"; ccdsid "CCDS50461.1"; exon_status "KNOWN"; level "2"; protein_id "ENSMUSP00000157802.1"; source "HAVANA"; tag "CCDS";
chr19	HAVANA	exon	46892505	46892612	.	-	.	gene_id "ENSMUSG00000025041.17"; transcript_id "ENSMUST00000168536.8"; gene_type "protein_coding"; gene_status "KNOWN"; gene_name "Nt5c2"; transcript_type "protein_coding"; transcript_status "KNOWN"; transcript_name "Nt5c2-202"; exon_number "12"; exon_id "ENSMUSE00001205418.1"; talon_gene "51013"; talon_transcript "133830"; talon_exon "692401"; ccdsid "CCDS50461.1"; exon_status "KNOWN"; level "2"; protein_id "ENSMUSP00000157802.1"; source "HAVANA"; tag "CCDS";
chr19	HAVANA	exon	46892235	46892301	.	-	.	gene_id "ENSMUSG00000025041.17"; transcript_id "ENSMUST00000168536.8"; gene_type "protein_coding"; gene_status "KNOWN"; gene_name "Nt5c2"; transcript_type "protein_coding"; transcript_status "KNOWN"; transcript_name "Nt5c2-202"; exon_number "13"; exon_id "ENSMUSE00001311655.1"; talon_gene "51013"; talon_transcript "133830"; talon_exon "692403"; ccdsid "CCDS50461.1"; exon_status "KNOWN"; level "2"; protein_id "ENSMUSP00000157802.1"; source "HAVANA"; tag "CCDS";
chr19	HAVANA	exon	46891509	46891679	.	-	.	gene_id "ENSMUSG00000025041.17"; transcript_id "ENSMUST00000168536.8"; gene_type "protein_coding"; gene_status "KNOWN"; gene_name "Nt5c2"; transcript_type "protein_coding"; transcript_status "KNOWN"; transcript_name "Nt5c2-202"; exon_number "14"; exon_id "ENSMUSE00001227501.1"; talon_gene "51013"; talon_transcript "133830"; talon_exon "692405"; ccdsid "CCDS50461.1"; exon_status "KNOWN"; level "2"; protein_id "ENSMUSP00000157802.1"; source "HAVANA"; tag "CCDS";
chr19	HAVANA	exon	46890246	46890297	.	-	.	gene_id "ENSMUSG00000025041.17"; transcript_id "ENSMUST00000168536.8"; gene_type "protein_coding"; gene_status "KNOWN"; gene_name "Nt5c2"; transcript_type "protein_coding"; transcript_status "KNOWN"; transcript_name "Nt5c2-202"; exon_number "15"; exon_id "ENSMUSE00000147477.1"; talon_gene "51013"; talon_transcript "133830"; talon_exon "692407"; ccdsid "CCDS50461.1"; exon_status "KNOWN"; level "2"; protein_id "ENSMUSP00000157802.1"; source "HAVANA"; tag "CCDS";
chr19	HAVANA	exon	46890069	46890129	.	-	.	gene_id "ENSMUSG00000025041.17"; transcript_id "ENSMUST00000168536.8"; gene_type "protein_coding"; gene_status "KNOWN"; gene_name "Nt5c2"; transcript_type "protein_coding"; transcript_status "KNOWN"; transcript_name "Nt5c2-202"; exon_number "16"; exon_id "ENSMUSE00000147503.1"; talon_gene "51013"; talon_transcript "133830"; talon_exon "692409"; ccdsid "CCDS50461.1"; exon_status "KNOWN"; level "2"; protein_id "ENSMUSP00000157802.1"; source "HAVANA"; tag "CCDS";
chr19	HAVANA	exon	46889770	46889946	.	-	.	gene_id "ENSMUSG00000025041.17"; transcript_id "ENSMUST00000168536.8"; gene_type "protein_coding"; gene_status "KNOWN"; gene_name "Nt5c2"; transcript_type "protein_coding"; transcript_status "KNOWN"; transcript_name "Nt5c2-202"; exon_number "17"; exon_id "ENSMUSE00000147487.1"; talon_gene "51013"; talon_transcript "133830"; talon_exon "692411"; ccdsid "CCDS50461.1"; exon_status "KNOWN"; level "2"; protein_id "ENSMUSP00000157802.1"; source "HAVANA"; tag "CCDS";
chr19	HAVANA	exon	46886829	46889051	.	-	.	gene_id "ENSMUSG00000025041.17"; transcript_id "ENSMUST00000168536.8"; gene_type "protein_coding"; gene_status "KNOWN"; gene_name "Nt5c2"; transcript_type "protein_coding"; transcript_status "KNOWN"; transcript_name "Nt5c2-202"; exon_number "18"; exon_id "ENSMUSE00001458824.1"; talon_gene "51013"; talon_transcript "133830"; talon_exon "692416"; ccdsid "CCDS29883.1"; exon_status "KNOWN"; level "2"; protein_id "ENSMUSP00000129126.1"; source "HAVANA"; tag "CCDS";
chr19	HAVANA	transcript	46887670	46961920	.	-	.	gene_id "ENSMUSG00000025041.17"; transcript_id "ENSMUST00000236501.1"; gene_name "Nt5c2"; gene_status "KNOWN"; gene_type "protein_coding"; transcript_type "protein_coding"; transcript_status "KNOWN"; transcript_name "Nt5c2-209"; talon_gene "51013"; talon_transcript "133833"; ccdsid "CCDS29883.1"; havana_transcript "OTTMUST00000180389.1"; level "2"; protein_id "ENSMUSP00000158280.1"; source "HAVANA"; tag "CCDS";
chr19	HAVANA	exon	46961588	46961920	.	-	.	gene_id "ENSMUSG00000025041.17"; transcript_id "ENSMUST00000236501.1"; gene_type "protein_coding"; gene_status "KNOWN"; gene_name "Nt5c2"; transcript_type "protein_coding"; transcript_status "KNOWN"; transcript_name "Nt5c2-209"; exon_number "1"; exon_id "ENSMUSE00001455582.1"; talon_gene "51013"; talon_transcript "133833"; talon_exon "692425"; ccdsid "CCDS29883.1"; exon_status "KNOWN"; level "2"; protein_id "ENSMUSP00000158280.1"; source "HAVANA"; tag "CCDS";
chr19	HAVANA	exon	46950846	46950965	.	-	.	gene_id "ENSMUSG00000025041.17"; transcript_id "ENSMUST00000236501.1"; gene_type "protein_coding"; gene_status "KNOWN"; gene_name "Nt5c2"; transcript_type "protein_coding"; transcript_status "KNOWN"; transcript_name "Nt5c2-209"; exon_number "2"; exon_id "ENSMUSE00001259770.1"; talon_gene "51013"; talon_transcript "133833"; talon_exon "692381"; ccdsid "CCDS50461.1"; exon_status "KNOWN"; level "2"; protein_id "ENSMUSP00000157802.1"; source "HAVANA"; tag "CCDS";
chr19	HAVANA	exon	46924262	46924335	.	-	.	gene_id "ENSMUSG00000025041.17"; transcript_id "ENSMUST00000236501.1"; gene_type "protein_coding"; gene_status "KNOWN"; gene_name "Nt5c2"; transcript_type "protein_coding"; transcript_status "KNOWN"; transcript_name "Nt5c2-209"; exon_number "3"; exon_id "ENSMUSE00000147483.3"; talon_gene "51013"; talon_transcript "133833"; talon_exon "692383"; ccdsid "CCDS50461.1"; exon_status "KNOWN"; level "2"; protein_id "ENSMUSP00000157802.1"; source "HAVANA"; tag "CCDS";
chr19	HAVANA	exon	46904975	46905092	.	-	.	gene_id "ENSMUSG00000025041.17"; transcript_id "ENSMUST00000236501.1"; gene_type "protein_coding"; gene_status "KNOWN"; gene_name "Nt5c2"; transcript_type "protein_coding"; transcript_status "KNOWN"; transcript_name "Nt5c2-209"; exon_number "4"; exon_id "ENSMUSE00000147475.3"; talon_gene "51013"; talon_transcript "133833"; talon_exon "692385"; ccdsid "CCDS50461.1"; exon_status "KNOWN"; level "2"; protein_id "ENSMUSP00000157802.1"; source "HAVANA"; tag "CCDS";
chr19	HAVANA	exon	46903878	46903973	.	-	.	gene_id "ENSMUSG00000025041.17"; transcript_id "ENSMUST00000236501.1"; gene_type "protein_coding"; gene_status "KNOWN"; gene_name "Nt5c2"; transcript_type "protein_coding"; transcript_status "KNOWN"; transcript_name "Nt5c2-209"; exon_number "5"; exon_id "ENSMUSE00000147496.3"; talon_gene "51013"; talon_transcript "133833"; talon_exon "692387"; ccdsid "CCDS50461.1"; exon_status "KNOWN"; level "2"; protein_id "ENSMUSP00000157802.1"; source "HAVANA"; tag "CCDS";
chr19	HAVANA	exon	46898803	46898894	.	-	.	gene_id "ENSMUSG00000025041.17"; transcript_id "ENSMUST00000236501.1"; gene_type "protein_coding"; gene_status "KNOWN"; gene_name "Nt5c2"; transcript_type "protein_coding"; transcript_status "KNOWN"; transcript_name "Nt5c2-209"; exon_number "6"; exon_id "ENSMUSE00000147481.3"; talon_gene "51013"; talon_transcript "133833"; talon_exon "692389"; ccdsid "CCDS50461.1"; exon_status "KNOWN"; level "2"; protein_id "ENSMUSP00000157802.1"; source "HAVANA"; tag "CCDS";
chr19	HAVANA	exon	46898622	46898679	.	-	.	gene_id "ENSMUSG00000025041.17"; transcript_id "ENSMUST00000236501.1"; gene_type "protein_coding"; gene_status "KNOWN"; gene_name "Nt5c2"; transcript_type "protein_coding"; transcript_status "KNOWN"; transcript_name "Nt5c2-209"; exon_number "7"; exon_id "ENSMUSE00000147511.3"; talon_gene "51013"; talon_transcript "133833"; talon_exon "692391"; ccdsid "CCDS50461.1"; exon_status "KNOWN"; level "2"; protein_id "ENSMUSP00000157802.1"; source "HAVANA"; tag "CCDS";
chr19	HAVANA	exon	46897576	46897669	.	-	.	gene_id "ENSMUSG00000025041.17"; transcript_id "ENSMUST00000236501.1"; gene_type "protein_coding"; gene_status "KNOWN"; gene_name "Nt5c2"; transcript_type "protein_coding"; transcript_status "KNOWN"; transcript_name "Nt5c2-209"; exon_number "8"; exon_id "ENSMUSE00001290016.1"; talon_gene "51013"; talon_transcript "133833"; talon_exon "692393"; ccdsid "CCDS50461.1"; exon_status "KNOWN"; level "2"; protein_id "ENSMUSP00000157802.1"; source "HAVANA"; tag "CCDS";
chr19	HAVANA	exon	46896508	46896561	.	-	.	gene_id "ENSMUSG00000025041.17"; transcript_id "ENSMUST00000236501.1"; gene_type "protein_coding"; gene_status "KNOWN"; gene_name "Nt5c2"; transcript_type "protein_coding"; transcript_status "KNOWN"; transcript_name "Nt5c2-209"; exon_number "9"; exon_id "ENSMUSE00001261320.1"; talon_gene "51013"; talon_transcript "133833"; talon_exon "692395"; ccdsid "CCDS50461.1"; exon_status "KNOWN"; level "2"; protein_id "ENSMUSP00000157802.1"; source "HAVANA"; tag "CCDS";
chr19	HAVANA	exon	46894521	46894604	.	-	.	gene_id "ENSMUSG00000025041.17"; transcript_id "ENSMUST00000236501.1"; gene_type "protein_coding"; gene_status "KNOWN"; gene_name "Nt5c2"; transcript_type "protein_coding"; transcript_status "KNOWN"; transcript_name "Nt5c2-209"; exon_number "10"; exon_id "ENSMUSE00001226393.1"; talon_gene "51013"; talon_transcript "133833"; talon_exon "692397"; ccdsid "CCDS50461.1"; exon_status "KNOWN"; level "2"; protein_id "ENSMUSP00000157802.1"; source "HAVANA"; tag "CCDS";
chr19	HAVANA	exon	46893519	46893560	.	-	.	gene_id "ENSMUSG00000025041.17"; transcript_id "ENSMUST00000236501.1"; gene_type "protein_coding"; gene_status "KNOWN"; gene_name "Nt5c2"; transcript_type "protein_coding"; transcript_status "KNOWN"; transcript_name "Nt5c2-209"; exon_number "11"; exon_id "ENSMUSE00001214246.1"; talon_gene "51013"; talon_transcript "133833"; talon_exon "692399"; ccdsid "CCDS50461.1"; exon_status "KNOWN"; level "2"; protein_id "ENSMUSP00000157802.1"; source "HAVANA"; tag "CCDS";
chr19	HAVANA	exon	46892505	46892612	.	-	.	gene_id "ENSMUSG00000025041.17"; transcript_id "ENSMUST00000236501.1"; gene_type "protein_coding"; gene_status "KNOWN"; gene_name "Nt5c2"; transcript_type "protein_coding"; transcript_status "KNOWN"; transcript_name "Nt5c2-209"; exon_number "12"; exon_id "ENSMUSE00001205418.1"; talon_gene "51013"; talon_transcript "133833"; talon_exon "692401"; ccdsid "CCDS50461.1"; exon_status "KNOWN"; level "2"; protein_id "ENSMUSP00000157802.1"; source "HAVANA"; tag "CCDS";
chr19	HAVANA	exon	46892235	46892301	.	-	.	gene_id "ENSMUSG00000025041.17"; transcript_id "ENSMUST00000236501.1"; gene_type "protein_coding"; gene_status "KNOWN"; gene_name "Nt5c2"; transcript_type "protein_coding"; transcript_status "KNOWN"; transcript_name "Nt5c2-209"; exon_number "13"; exon_id "ENSMUSE00001311655.1"; talon_gene "51013"; talon_transcript "133833"; talon_exon "692403"; ccdsid "CCDS50461.1"; exon_status "KNOWN"; level "2"; protein_id "ENSMUSP00000157802.1"; source "HAVANA"; tag "CCDS";
chr19	HAVANA	exon	46891509	46891679	.	-	.	gene_id "ENSMUSG00000025041.17"; transcript_id "ENSMUST00000236501.1"; gene_type "protein_coding"; gene_status "KNOWN"; gene_name "Nt5c2"; transcript_type "protein_coding"; transcript_status "KNOWN"; transcript_name "Nt5c2-209"; exon_number "14"; exon_id "ENSMUSE00001227501.1"; talon_gene "51013"; talon_transcript "133833"; talon_exon "692405"; ccdsid "CCDS50461.1"; exon_status "KNOWN"; level "2"; protein_id "ENSMUSP00000157802.1"; source "HAVANA"; tag "CCDS";
chr19	HAVANA	exon	46890246	46890297	.	-	.	gene_id "ENSMUSG00000025041.17"; transcript_id "ENSMUST00000236501.1"; gene_type "protein_coding"; gene_status "KNOWN"; gene_name "Nt5c2"; transcript_type "protein_coding"; transcript_status "KNOWN"; transcript_name "Nt5c2-209"; exon_number "15"; exon_id "ENSMUSE00000147477.1"; talon_gene "51013"; talon_transcript "133833"; talon_exon "692407"; ccdsid "CCDS50461.1"; exon_status "KNOWN"; level "2"; protein_id "ENSMUSP00000157802.1"; source "HAVANA"; tag "CCDS";
chr19	HAVANA	exon	46890069	46890129	.	-	.	gene_id "ENSMUSG00000025041.17"; transcript_id "ENSMUST00000236501.1"; gene_type "protein_coding"; gene_status "KNOWN"; gene_name "Nt5c2"; transcript_type "protein_coding"; transcript_status "KNOWN"; transcript_name "Nt5c2-209"; exon_number "16"; exon_id "ENSMUSE00000147503.1"; talon_gene "51013"; talon_transcript "133833"; talon_exon "692409"; ccdsid "CCDS50461.1"; exon_status "KNOWN"; level "2"; protein_id "ENSMUSP00000157802.1"; source "HAVANA"; tag "CCDS";
chr19	HAVANA	exon	46889770	46889946	.	-	.	gene_id "ENSMUSG00000025041.17"; transcript_id "ENSMUST00000236501.1"; gene_type "protein_coding"; gene_status "KNOWN"; gene_name "Nt5c2"; transcript_type "protein_coding"; transcript_status "KNOWN"; transcript_name "Nt5c2-209"; exon_number "17"; exon_id "ENSMUSE00000147487.1"; talon_gene "51013"; talon_transcript "133833"; talon_exon "692411"; ccdsid "CCDS50461.1"; exon_status "KNOWN"; level "2"; protein_id "ENSMUSP00000157802.1"; source "HAVANA"; tag "CCDS";
chr19	HAVANA	exon	46887670	46889051	.	-	.	gene_id "ENSMUSG00000025041.17"; transcript_id "ENSMUST00000236501.1"; gene_type "protein_coding"; gene_status "KNOWN"; gene_name "Nt5c2"; transcript_type "protein_coding"; transcript_status "KNOWN"; transcript_name "Nt5c2-209"; exon_number "18"; exon_id "ENSMUSE00001462362.1"; talon_gene "51013"; talon_transcript "133833"; talon_exon "692424"; ccdsid "CCDS29883.1"; exon_status "KNOWN"; level "2"; protein_id "ENSMUSP00000158576.1"; source "HAVANA"; tag "RNA_Seq_supported_only";
chr19	HAVANA	transcript	46887828	46962308	.	-	.	gene_id "ENSMUSG00000025041.17"; transcript_id "ENSMUST00000235596.1"; gene_name "Nt5c2"; gene_status "KNOWN"; gene_type "protein_coding"; transcript_type "nonsense_mediated_decay"; transcript_status "KNOWN"; transcript_name "Nt5c2-207"; talon_gene "51013"; talon_transcript "133834"; havana_transcript "OTTMUST00000180390.1"; level "2"; protein_id "ENSMUSP00000157854.1"; source "HAVANA"; tag "CAGE_supported_TSS";
chr19	HAVANA	exon	46962272	46962308	.	-	.	gene_id "ENSMUSG00000025041.17"; transcript_id "ENSMUST00000235596.1"; gene_type "protein_coding"; gene_status "KNOWN"; gene_name "Nt5c2"; transcript_type "nonsense_mediated_decay"; transcript_status "KNOWN"; transcript_name "Nt5c2-207"; exon_number "1"; exon_id "ENSMUSE00000307319.8"; talon_gene "51013"; talon_transcript "133834"; talon_exon "692414"; ccdsid "CCDS29883.1"; exon_status "KNOWN"; level "2"; protein_id "ENSMUSP00000129126.1"; source "HAVANA"; tag "CCDS";
chr19	HAVANA	exon	46950846	46950965	.	-	.	gene_id "ENSMUSG00000025041.17"; transcript_id "ENSMUST00000235596.1"; gene_type "protein_coding"; gene_status "KNOWN"; gene_name "Nt5c2"; transcript_type "nonsense_mediated_decay"; transcript_status "KNOWN"; transcript_name "Nt5c2-207"; exon_number "2"; exon_id "ENSMUSE00001259770.1"; talon_gene "51013"; talon_transcript "133834"; talon_exon "692381"; ccdsid "CCDS50461.1"; exon_status "KNOWN"; level "2"; protein_id "ENSMUSP00000157802.1"; source "HAVANA"; tag "CCDS";
chr19	HAVANA	exon	46924262	46924335	.	-	.	gene_id "ENSMUSG00000025041.17"; transcript_id "ENSMUST00000235596.1"; gene_type "protein_coding"; gene_status "KNOWN"; gene_name "Nt5c2"; transcript_type "nonsense_mediated_decay"; transcript_status "KNOWN"; transcript_name "Nt5c2-207"; exon_number "3"; exon_id "ENSMUSE00000147483.3"; talon_gene "51013"; talon_transcript "133834"; talon_exon "692383"; ccdsid "CCDS50461.1"; exon_status "KNOWN"; level "2"; protein_id "ENSMUSP00000157802.1"; source "HAVANA"; tag "CCDS";
chr19	HAVANA	exon	46909490	46909548	.	-	.	gene_id "ENSMUSG00000025041.17"; transcript_id "ENSMUST00000235596.1"; gene_type "protein_coding"; gene_status "KNOWN"; gene_name "Nt5c2"; transcript_type "nonsense_mediated_decay"; transcript_status "KNOWN"; transcript_name "Nt5c2-207"; exon_number "4"; exon_id "ENSMUSE00001456990.1"; talon_gene "51013"; talon_transcript "133834"; talon_exon "692428"; exon_status "KNOWN"; level "2"; protein_id "ENSMUSP00000157854.1"; source "HAVANA"; tag "CAGE_supported_TSS";
chr19	HAVANA	exon	46904975	46905092	.	-	.	gene_id "ENSMUSG00000025041.17"; transcript_id "ENSMUST00000235596.1"; gene_type "protein_coding"; gene_status "KNOWN"; gene_name "Nt5c2"; transcript_type "nonsense_mediated_decay"; transcript_status "KNOWN"; transcript_name "Nt5c2-207"; exon_number "5"; exon_id "ENSMUSE00000147475.3"; talon_gene "51013"; talon_transcript "133834"; talon_exon "692385"; ccdsid "CCDS50461.1"; exon_status "KNOWN"; level "2"; protein_id "ENSMUSP00000157802.1"; source "HAVANA"; tag "CCDS";
chr19	HAVANA	exon	46903878	46903973	.	-	.	gene_id "ENSMUSG00000025041.17"; transcript_id "ENSMUST00000235596.1"; gene_type "protein_coding"; gene_status "KNOWN"; gene_name "Nt5c2"; transcript_type "nonsense_mediated_decay"; transcript_status "KNOWN"; transcript_name "Nt5c2-207"; exon_number "6"; exon_id "ENSMUSE00000147496.3"; talon_gene "51013"; talon_transcript "133834"; talon_exon "692387"; ccdsid "CCDS50461.1"; exon_status "KNOWN"; level "2"; protein_id "ENSMUSP00000157802.1"; source "HAVANA"; tag "CCDS";
chr19	HAVANA	exon	46898803	46898894	.	-	.	gene_id "ENSMUSG00000025041.17"; transcript_id "ENSMUST00000235596.1"; gene_type "protein_coding"; gene_status "KNOWN"; gene_name "Nt5c2"; transcript_type "nonsense_mediated_decay"; transcript_status "KNOWN"; transcript_name "Nt5c2-207"; exon_number "7"; exon_id "ENSMUSE00000147481.3"; talon_gene "51013"; talon_transcript "133834"; talon_exon "692389"; ccdsid "CCDS50461.1"; exon_status "KNOWN"; level "2"; protein_id "ENSMUSP00000157802.1"; source "HAVANA"; tag "CCDS";
chr19	HAVANA	exon	46898622	46898679	.	-	.	gene_id "ENSMUSG00000025041.17"; transcript_id "ENSMUST00000235596.1"; gene_type "protein_coding"; gene_status "KNOWN"; gene_name "Nt5c2"; transcript_type "nonsense_mediated_decay"; transcript_status "KNOWN"; transcript_name "Nt5c2-207"; exon_number "8"; exon_id "ENSMUSE00000147511.3"; talon_gene "51013"; talon_transcript "133834"; talon_exon "692391"; ccdsid "CCDS50461.1"; exon_status "KNOWN"; level "2"; protein_id "ENSMUSP00000157802.1"; source "HAVANA"; tag "CCDS";
chr19	HAVANA	exon	46897576	46897669	.	-	.	gene_id "ENSMUSG00000025041.17"; transcript_id "ENSMUST00000235596.1"; gene_type "protein_coding"; gene_status "KNOWN"; gene_name "Nt5c2"; transcript_type "nonsense_mediated_decay"; transcript_status "KNOWN"; transcript_name "Nt5c2-207"; exon_number "9"; exon_id "ENSMUSE00001290016.1"; talon_gene "51013"; talon_transcript "133834"; talon_exon "692393"; ccdsid "CCDS50461.1"; exon_status "KNOWN"; level "2"; protein_id "ENSMUSP00000157802.1"; source "HAVANA"; tag "CCDS";
chr19	HAVANA	exon	46896508	46896561	.	-	.	gene_id "ENSMUSG00000025041.17"; transcript_id "ENSMUST00000235596.1"; gene_type "protein_coding"; gene_status "KNOWN"; gene_name "Nt5c2"; transcript_type "nonsense_mediated_decay"; transcript_status "KNOWN"; transcript_name "Nt5c2-207"; exon_number "10"; exon_id "ENSMUSE00001261320.1"; talon_gene "51013"; talon_transcript "133834"; talon_exon "692395"; ccdsid "CCDS50461.1"; exon_status "KNOWN"; level "2"; protein_id "ENSMUSP00000157802.1"; source "HAVANA"; tag "CCDS";
chr19	HAVANA	exon	46894521	46894604	.	-	.	gene_id "ENSMUSG00000025041.17"; transcript_id "ENSMUST00000235596.1"; gene_type "protein_coding"; gene_status "KNOWN"; gene_name "Nt5c2"; transcript_type "nonsense_mediated_decay"; transcript_status "KNOWN"; transcript_name "Nt5c2-207"; exon_number "11"; exon_id "ENSMUSE00001226393.1"; talon_gene "51013"; talon_transcript "133834"; talon_exon "692397"; ccdsid "CCDS50461.1"; exon_status "KNOWN"; level "2"; protein_id "ENSMUSP00000157802.1"; source "HAVANA"; tag "CCDS";
chr19	HAVANA	exon	46893519	46893560	.	-	.	gene_id "ENSMUSG00000025041.17"; transcript_id "ENSMUST00000235596.1"; gene_type "protein_coding"; gene_status "KNOWN"; gene_name "Nt5c2"; transcript_type "nonsense_mediated_decay"; transcript_status "KNOWN"; transcript_name "Nt5c2-207"; exon_number "12"; exon_id "ENSMUSE00001214246.1"; talon_gene "51013"; talon_transcript "133834"; talon_exon "692399"; ccdsid "CCDS50461.1"; exon_status "KNOWN"; level "2"; protein_id "ENSMUSP00000157802.1"; source "HAVANA"; tag "CCDS";
chr19	HAVANA	exon	46892505	46892612	.	-	.	gene_id "ENSMUSG00000025041.17"; transcript_id "ENSMUST00000235596.1"; gene_type "protein_coding"; gene_status "KNOWN"; gene_name "Nt5c2"; transcript_type "nonsense_mediated_decay"; transcript_status "KNOWN"; transcript_name "Nt5c2-207"; exon_number "13"; exon_id "ENSMUSE00001205418.1"; talon_gene "51013"; talon_transcript "133834"; talon_exon "692401"; ccdsid "CCDS50461.1"; exon_status "KNOWN"; level "2"; protein_id "ENSMUSP00000157802.1"; source "HAVANA"; tag "CCDS";
chr19	HAVANA	exon	46892235	46892301	.	-	.	gene_id "ENSMUSG00000025041.17"; transcript_id "ENSMUST00000235596.1"; gene_type "protein_coding"; gene_status "KNOWN"; gene_name "Nt5c2"; transcript_type "nonsense_mediated_decay"; transcript_status "KNOWN"; transcript_name "Nt5c2-207"; exon_number "14"; exon_id "ENSMUSE00001311655.1"; talon_gene "51013"; talon_transcript "133834"; talon_exon "692403"; ccdsid "CCDS50461.1"; exon_status "KNOWN"; level "2"; protein_id "ENSMUSP00000157802.1"; source "HAVANA"; tag "CCDS";
chr19	HAVANA	exon	46891509	46891679	.	-	.	gene_id "ENSMUSG00000025041.17"; transcript_id "ENSMUST00000235596.1"; gene_type "protein_coding"; gene_status "KNOWN"; gene_name "Nt5c2"; transcript_type "nonsense_mediated_decay"; transcript_status "KNOWN"; transcript_name "Nt5c2-207"; exon_number "15"; exon_id "ENSMUSE00001227501.1"; talon_gene "51013"; talon_transcript "133834"; talon_exon "692405"; ccdsid "CCDS50461.1"; exon_status "KNOWN"; level "2"; protein_id "ENSMUSP00000157802.1"; source "HAVANA"; tag "CCDS";
chr19	HAVANA	exon	46890246	46890297	.	-	.	gene_id "ENSMUSG00000025041.17"; transcript_id "ENSMUST00000235596.1"; gene_type "protein_coding"; gene_status "KNOWN"; gene_name "Nt5c2"; transcript_type "nonsense_mediated_decay"; transcript_status "KNOWN"; transcript_name "Nt5c2-207"; exon_number "16"; exon_id "ENSMUSE00000147477.1"; talon_gene "51013"; talon_transcript "133834"; talon_exon "692407"; ccdsid "CCDS50461.1"; exon_status "KNOWN"; level "2"; protein_id "ENSMUSP00000157802.1"; source "HAVANA"; tag "CCDS";
chr19	HAVANA	exon	46890069	46890129	.	-	.	gene_id "ENSMUSG00000025041.17"; transcript_id "ENSMUST00000235596.1"; gene_type "protein_coding"; gene_status "KNOWN"; gene_name "Nt5c2"; transcript_type "nonsense_mediated_decay"; transcript_status "KNOWN"; transcript_name "Nt5c2-207"; exon_number "17"; exon_id "ENSMUSE00000147503.1"; talon_gene "51013"; talon_transcript "133834"; talon_exon "692409"; ccdsid "CCDS50461.1"; exon_status "KNOWN"; level "2"; protein_id "ENSMUSP00000157802.1"; source "HAVANA"; tag "CCDS";
chr19	HAVANA	exon	46889770	46889946	.	-	.	gene_id "ENSMUSG00000025041.17"; transcript_id "ENSMUST00000235596.1"; gene_type "protein_coding"; gene_status "KNOWN"; gene_name "Nt5c2"; transcript_type "nonsense_mediated_decay"; transcript_status "KNOWN"; transcript_name "Nt5c2-207"; exon_number "18"; exon_id "ENSMUSE00000147487.1"; talon_gene "51013"; talon_transcript "133834"; talon_exon "692411"; ccdsid "CCDS50461.1"; exon_status "KNOWN"; level "2"; protein_id "ENSMUSP00000157802.1"; source "HAVANA"; tag "CCDS";
chr19	HAVANA	exon	46887828	46889051	.	-	.	gene_id "ENSMUSG00000025041.17"; transcript_id "ENSMUST00000235596.1"; gene_type "protein_coding"; gene_status "KNOWN"; gene_name "Nt5c2"; transcript_type "nonsense_mediated_decay"; transcript_status "KNOWN"; transcript_name "Nt5c2-207"; exon_number "19"; exon_id "ENSMUSE00001459440.1"; talon_gene "51013"; talon_transcript "133834"; talon_exon "692430"; ccdsid "CCDS50462.1"; exon_status "KNOWN"; level "2"; protein_id "ENSMUSP00000157854.1"; source "HAVANA"; tag "CAGE_supported_TSS";
chr19	HAVANA	transcript	46887828	47015153	.	-	.	gene_id "ENSMUSG00000025041.17"; transcript_id "ENSMUST00000172239.2"; gene_name "Nt5c2"; gene_status "KNOWN"; gene_type "protein_coding"; transcript_type "protein_coding"; transcript_status "KNOWN"; transcript_name "Nt5c2-203"; talon_gene "51013"; talon_transcript "133835"; ccdsid "CCDS50462.1"; havana_transcript "OTTMUST00000095787.1"; level "2"; protein_id "ENSMUSP00000130898.2"; source "HAVANA"; tag "CCDS"; transcript_support_level "5";
chr19	HAVANA	exon	47014698	47015153	.	-	.	gene_id "ENSMUSG00000025041.17"; transcript_id "ENSMUST00000172239.2"; gene_type "protein_coding"; gene_status "KNOWN"; gene_name "Nt5c2"; transcript_type "protein_coding"; transcript_status "KNOWN"; transcript_name "Nt5c2-203"; exon_number "1"; exon_id "ENSMUSE00000876900.2"; talon_gene "51013"; talon_transcript "133835"; talon_exon "692431"; ccdsid "CCDS50462.1"; exon_status "KNOWN"; level "2"; protein_id "ENSMUSP00000130898.2"; source "HAVANA"; tag "CCDS";
chr19	HAVANA	exon	46950846	46950965	.	-	.	gene_id "ENSMUSG00000025041.17"; transcript_id "ENSMUST00000172239.2"; gene_type "protein_coding"; gene_status "KNOWN"; gene_name "Nt5c2"; transcript_type "protein_coding"; transcript_status "KNOWN"; transcript_name "Nt5c2-203"; exon_number "2"; exon_id "ENSMUSE00001259770.1"; talon_gene "51013"; talon_transcript "133835"; talon_exon "692381"; ccdsid "CCDS50461.1"; exon_status "KNOWN"; level "2"; protein_id "ENSMUSP00000157802.1"; source "HAVANA"; tag "CCDS";
chr19	HAVANA	exon	46924262	46924335	.	-	.	gene_id "ENSMUSG00000025041.17"; transcript_id "ENSMUST00000172239.2"; gene_type "protein_coding"; gene_status "KNOWN"; gene_name "Nt5c2"; transcript_type "protein_coding"; transcript_status "KNOWN"; transcript_name "Nt5c2-203"; exon_number "3"; exon_id "ENSMUSE00000147483.3"; talon_gene "51013"; talon_transcript "133835"; talon_exon "692383"; ccdsid "CCDS50461.1"; exon_status "KNOWN"; level "2"; protein_id "ENSMUSP00000157802.1"; source "HAVANA"; tag "CCDS";
chr19	HAVANA	exon	46904975	46905092	.	-	.	gene_id "ENSMUSG00000025041.17"; transcript_id "ENSMUST00000172239.2"; gene_type "protein_coding"; gene_status "KNOWN"; gene_name "Nt5c2"; transcript_type "protein_coding"; transcript_status "KNOWN"; transcript_name "Nt5c2-203"; exon_number "4"; exon_id "ENSMUSE00000147475.3"; talon_gene "51013"; talon_transcript "133835"; talon_exon "692385"; ccdsid "CCDS50461.1"; exon_status "KNOWN"; level "2"; protein_id "ENSMUSP00000157802.1"; source "HAVANA"; tag "CCDS";
chr19	HAVANA	exon	46903878	46903973	.	-	.	gene_id "ENSMUSG00000025041.17"; transcript_id "ENSMUST00000172239.2"; gene_type "protein_coding"; gene_status "KNOWN"; gene_name "Nt5c2"; transcript_type "protein_coding"; transcript_status "KNOWN"; transcript_name "Nt5c2-203"; exon_number "5"; exon_id "ENSMUSE00000147496.3"; talon_gene "51013"; talon_transcript "133835"; talon_exon "692387"; ccdsid "CCDS50461.1"; exon_status "KNOWN"; level "2"; protein_id "ENSMUSP00000157802.1"; source "HAVANA"; tag "CCDS";
chr19	HAVANA	exon	46898803	46898894	.	-	.	gene_id "ENSMUSG00000025041.17"; transcript_id "ENSMUST00000172239.2"; gene_type "protein_coding"; gene_status "KNOWN"; gene_name "Nt5c2"; transcript_type "protein_coding"; transcript_status "KNOWN"; transcript_name "Nt5c2-203"; exon_number "6"; exon_id "ENSMUSE00000147481.3"; talon_gene "51013"; talon_transcript "133835"; talon_exon "692389"; ccdsid "CCDS50461.1"; exon_status "KNOWN"; level "2"; protein_id "ENSMUSP00000157802.1"; source "HAVANA"; tag "CCDS";
chr19	HAVANA	exon	46898622	46898679	.	-	.	gene_id "ENSMUSG00000025041.17"; transcript_id "ENSMUST00000172239.2"; gene_type "protein_coding"; gene_status "KNOWN"; gene_name "Nt5c2"; transcript_type "protein_coding"; transcript_status "KNOWN"; transcript_name "Nt5c2-203"; exon_number "7"; exon_id "ENSMUSE00000147511.3"; talon_gene "51013"; talon_transcript "133835"; talon_exon "692391"; ccdsid "CCDS50461.1"; exon_status "KNOWN"; level "2"; protein_id "ENSMUSP00000157802.1"; source "HAVANA"; tag "CCDS";
chr19	HAVANA	exon	46897576	46897669	.	-	.	gene_id "ENSMUSG00000025041.17"; transcript_id "ENSMUST00000172239.2"; gene_type "protein_coding"; gene_status "KNOWN"; gene_name "Nt5c2"; transcript_type "protein_coding"; transcript_status "KNOWN"; transcript_name "Nt5c2-203"; exon_number "8"; exon_id "ENSMUSE00001290016.1"; talon_gene "51013"; talon_transcript "133835"; talon_exon "692393"; ccdsid "CCDS50461.1"; exon_status "KNOWN"; level "2"; protein_id "ENSMUSP00000157802.1"; source "HAVANA"; tag "CCDS";
chr19	HAVANA	exon	46896508	46896561	.	-	.	gene_id "ENSMUSG00000025041.17"; transcript_id "ENSMUST00000172239.2"; gene_type "protein_coding"; gene_status "KNOWN"; gene_name "Nt5c2"; transcript_type "protein_coding"; transcript_status "KNOWN"; transcript_name "Nt5c2-203"; exon_number "9"; exon_id "ENSMUSE00001261320.1"; talon_gene "51013"; talon_transcript "133835"; talon_exon "692395"; ccdsid "CCDS50461.1"; exon_status "KNOWN"; level "2"; protein_id "ENSMUSP00000157802.1"; source "HAVANA"; tag "CCDS";
chr19	HAVANA	exon	46894521	46894604	.	-	.	gene_id "ENSMUSG00000025041.17"; transcript_id "ENSMUST00000172239.2"; gene_type "protein_coding"; gene_status "KNOWN"; gene_name "Nt5c2"; transcript_type "protein_coding"; transcript_status "KNOWN"; transcript_name "Nt5c2-203"; exon_number "10"; exon_id "ENSMUSE00001226393.1"; talon_gene "51013"; talon_transcript "133835"; talon_exon "692397"; ccdsid "CCDS50461.1"; exon_status "KNOWN"; level "2"; protein_id "ENSMUSP00000157802.1"; source "HAVANA"; tag "CCDS";
chr19	HAVANA	exon	46893519	46893560	.	-	.	gene_id "ENSMUSG00000025041.17"; transcript_id "ENSMUST00000172239.2"; gene_type "protein_coding"; gene_status "KNOWN"; gene_name "Nt5c2"; transcript_type "protein_coding"; transcript_status "KNOWN"; transcript_name "Nt5c2-203"; exon_number "11"; exon_id "ENSMUSE00001214246.1"; talon_gene "51013"; talon_transcript "133835"; talon_exon "692399"; ccdsid "CCDS50461.1"; exon_status "KNOWN"; level "2"; protein_id "ENSMUSP00000157802.1"; source "HAVANA"; tag "CCDS";
chr19	HAVANA	exon	46892505	46892612	.	-	.	gene_id "ENSMUSG00000025041.17"; transcript_id "ENSMUST00000172239.2"; gene_type "protein_coding"; gene_status "KNOWN"; gene_name "Nt5c2"; transcript_type "protein_coding"; transcript_status "KNOWN"; transcript_name "Nt5c2-203"; exon_number "12"; exon_id "ENSMUSE00001205418.1"; talon_gene "51013"; talon_transcript "133835"; talon_exon "692401"; ccdsid "CCDS50461.1"; exon_status "KNOWN"; level "2"; protein_id "ENSMUSP00000157802.1"; source "HAVANA"; tag "CCDS";
chr19	HAVANA	exon	46892235	46892301	.	-	.	gene_id "ENSMUSG00000025041.17"; transcript_id "ENSMUST00000172239.2"; gene_type "protein_coding"; gene_status "KNOWN"; gene_name "Nt5c2"; transcript_type "protein_coding"; transcript_status "KNOWN"; transcript_name "Nt5c2-203"; exon_number "13"; exon_id "ENSMUSE00001311655.1"; talon_gene "51013"; talon_transcript "133835"; talon_exon "692403"; ccdsid "CCDS50461.1"; exon_status "KNOWN"; level "2"; protein_id "ENSMUSP00000157802.1"; source "HAVANA"; tag "CCDS";
chr19	HAVANA	exon	46891509	46891679	.	-	.	gene_id "ENSMUSG00000025041.17"; transcript_id "ENSMUST00000172239.2"; gene_type "protein_coding"; gene_status "KNOWN"; gene_name "Nt5c2"; transcript_type "protein_coding"; transcript_status "KNOWN"; transcript_name "Nt5c2-203"; exon_number "14"; exon_id "ENSMUSE00001227501.1"; talon_gene "51013"; talon_transcript "133835"; talon_exon "692405"; ccdsid "CCDS50461.1"; exon_status "KNOWN"; level "2"; protein_id "ENSMUSP00000157802.1"; source "HAVANA"; tag "CCDS";
chr19	HAVANA	exon	46890246	46890297	.	-	.	gene_id "ENSMUSG00000025041.17"; transcript_id "ENSMUST00000172239.2"; gene_type "protein_coding"; gene_status "KNOWN"; gene_name "Nt5c2"; transcript_type "protein_coding"; transcript_status "KNOWN"; transcript_name "Nt5c2-203"; exon_number "15"; exon_id "ENSMUSE00000147477.1"; talon_gene "51013"; talon_transcript "133835"; talon_exon "692407"; ccdsid "CCDS50461.1"; exon_status "KNOWN"; level "2"; protein_id "ENSMUSP00000157802.1"; source "HAVANA"; tag "CCDS";
chr19	HAVANA	exon	46890069	46890129	.	-	.	gene_id "ENSMUSG00000025041.17"; transcript_id "ENSMUST00000172239.2"; gene_type "protein_coding"; gene_status "KNOWN"; gene_name "Nt5c2"; transcript_type "protein_coding"; transcript_status "KNOWN"; transcript_name "Nt5c2-203"; exon_number "16"; exon_id "ENSMUSE00000147503.1"; talon_gene "51013"; talon_transcript "133835"; talon_exon "692409"; ccdsid "CCDS50461.1"; exon_status "KNOWN"; level "2"; protein_id "ENSMUSP00000157802.1"; source "HAVANA"; tag "CCDS";
chr19	HAVANA	exon	46889770	46889946	.	-	.	gene_id "ENSMUSG00000025041.17"; transcript_id "ENSMUST00000172239.2"; gene_type "protein_coding"; gene_status "KNOWN"; gene_name "Nt5c2"; transcript_type "protein_coding"; transcript_status "KNOWN"; transcript_name "Nt5c2-203"; exon_number "17"; exon_id "ENSMUSE00000147487.1"; talon_gene "51013"; talon_transcript "133835"; talon_exon "692411"; ccdsid "CCDS50461.1"; exon_status "KNOWN"; level "2"; protein_id "ENSMUSP00000157802.1"; source "HAVANA"; tag "CCDS";
chr19	HAVANA	exon	46887828	46889051	.	-	.	gene_id "ENSMUSG00000025041.17"; transcript_id "ENSMUST00000172239.2"; gene_type "protein_coding"; gene_status "KNOWN"; gene_name "Nt5c2"; transcript_type "protein_coding"; transcript_status "KNOWN"; transcript_name "Nt5c2-203"; exon_number "18"; exon_id "ENSMUSE00001459440.1"; talon_gene "51013"; talon_transcript "133835"; talon_exon "692430"; ccdsid "CCDS50462.1"; exon_status "KNOWN"; level "2"; protein_id "ENSMUSP00000157854.1"; source "HAVANA"; tag "CAGE_supported_TSS";
chr19	HAVANA	transcript	46922714	46962308	.	-	.	gene_id "ENSMUSG00000025041.17"; transcript_id "ENSMUST00000235296.1"; gene_name "Nt5c2"; gene_status "KNOWN"; gene_type "protein_coding"; transcript_type "retained_intron"; transcript_status "KNOWN"; transcript_name "Nt5c2-206"; talon_gene "51013"; talon_transcript "133841"; havana_transcript "OTTMUST00000180396.1"; level "2"; source "HAVANA"; tag "CAGE_supported_TSS";
chr19	HAVANA	exon	46962272	46962308	.	-	.	gene_id "ENSMUSG00000025041.17"; transcript_id "ENSMUST00000235296.1"; gene_type "protein_coding"; gene_status "KNOWN"; gene_name "Nt5c2"; transcript_type "retained_intron"; transcript_status "KNOWN"; transcript_name "Nt5c2-206"; exon_number "1"; exon_id "ENSMUSE00000307319.8"; talon_gene "51013"; talon_transcript "133841"; talon_exon "692414"; ccdsid "CCDS29883.1"; exon_status "KNOWN"; level "2"; protein_id "ENSMUSP00000129126.1"; source "HAVANA"; tag "CCDS";
chr19	HAVANA	exon	46950846	46950965	.	-	.	gene_id "ENSMUSG00000025041.17"; transcript_id "ENSMUST00000235296.1"; gene_type "protein_coding"; gene_status "KNOWN"; gene_name "Nt5c2"; transcript_type "retained_intron"; transcript_status "KNOWN"; transcript_name "Nt5c2-206"; exon_number "2"; exon_id "ENSMUSE00001259770.1"; talon_gene "51013"; talon_transcript "133841"; talon_exon "692381"; ccdsid "CCDS50461.1"; exon_status "KNOWN"; level "2"; protein_id "ENSMUSP00000157802.1"; source "HAVANA"; tag "CCDS";
chr19	HAVANA	exon	46922714	46924335	.	-	.	gene_id "ENSMUSG00000025041.17"; transcript_id "ENSMUST00000235296.1"; gene_type "protein_coding"; gene_status "KNOWN"; gene_name "Nt5c2"; transcript_type "retained_intron"; transcript_status "KNOWN"; transcript_name "Nt5c2-206"; exon_number "3"; exon_id "ENSMUSE00001458831.1"; talon_gene "51013"; talon_transcript "133841"; talon_exon "692444"; exon_status "KNOWN"; level "2"; source "HAVANA"; tag "CAGE_supported_TSS";
chr19	HAVANA	gene	47014698	47025327	.	+	.	gene_id "ENSMUSG00000034336.3"; gene_name "Ina"; gene_status "KNOWN"; gene_type "protein_coding"; talon_gene "51014"; havana_gene "OTTMUSG00000016340.1"; level "2";
chr19	HAVANA	transcript	47014698	47025327	.	+	.	gene_id "ENSMUSG00000034336.3"; transcript_id "ENSMUST00000037636.3"; gene_name "Ina"; gene_status "KNOWN"; gene_type "protein_coding"; transcript_type "protein_coding"; transcript_status "KNOWN"; transcript_name "Ina-201"; talon_gene "51014"; talon_transcript "133844"; ccdsid "CCDS38013.1"; havana_transcript "OTTMUST00000039267.1"; level "2"; protein_id "ENSMUSP00000041347.3"; source "HAVANA"; tag "CCDS"; transcript_support_level "1";
chr19	HAVANA	exon	47014698	47015819	.	+	.	gene_id "ENSMUSG00000034336.3"; transcript_id "ENSMUST00000037636.3"; gene_type "protein_coding"; gene_status "KNOWN"; gene_name "Ina"; transcript_type "protein_coding"; transcript_status "KNOWN"; transcript_name "Ina-201"; exon_number "1"; exon_id "ENSMUSE00000306896.3"; talon_gene "51014"; talon_transcript "133844"; talon_exon "692450"; ccdsid "CCDS38013.1"; exon_status "KNOWN"; level "2"; protein_id "ENSMUSP00000041347.3"; source "HAVANA"; tag "CCDS";
chr19	HAVANA	exon	47021833	47021957	.	+	.	gene_id "ENSMUSG00000034336.3"; transcript_id "ENSMUST00000037636.3"; gene_type "protein_coding"; gene_status "KNOWN"; gene_name "Ina"; transcript_type "protein_coding"; transcript_status "KNOWN"; transcript_name "Ina-201"; exon_number "2"; exon_id "ENSMUSE00000306871.1"; talon_gene "51014"; talon_transcript "133844"; talon_exon "692452"; ccdsid "CCDS38013.1"; exon_status "KNOWN"; level "2"; protein_id "ENSMUSP00000041347.3"; source "HAVANA"; tag "CCDS";
chr19	HAVANA	exon	47023335	47025327	.	+	.	gene_id "ENSMUSG00000034336.3"; transcript_id "ENSMUST00000037636.3"; gene_type "protein_coding"; gene_status "KNOWN"; gene_name "Ina"; transcript_type "protein_coding"; transcript_status "KNOWN"; transcript_name "Ina-201"; exon_number "3"; exon_id "ENSMUSE00000413077.3"; talon_gene "51014"; talon_transcript "133844"; talon_exon "692454"; ccdsid "CCDS38013.1"; exon_status "KNOWN"; level "2"; protein_id "ENSMUSP00000041347.3"; source "HAVANA"; tag "CCDS";
chr19	HAVANA	gene	47033617	47050890	.	-	.	gene_id "ENSMUSG00000025050.8"; gene_name "Pcgf6"; gene_status "KNOWN"; gene_type "protein_coding"; talon_gene "51015"; havana_gene "OTTMUSG00000074279.1"; level "2";
chr19	HAVANA	transcript	47033617	47050904	.	-	.	gene_id "ENSMUSG00000025050.8"; transcript_id "ENSMUST00000026032.6"; gene_name "Pcgf6"; gene_status "KNOWN"; gene_type "protein_coding"; transcript_type "protein_coding"; transcript_status "KNOWN"; transcript_name "Pcgf6-201"; talon_gene "51015"; talon_transcript "133845"; ccdsid "CCDS29885.1"; havana_transcript "OTTMUST00000180279.1"; level "2"; protein_id "ENSMUSP00000026032.5"; source "HAVANA"; tag "CCDS"; transcript_support_level "1";
chr19	HAVANA	exon	47050451	47050904	.	-	.	gene_id "ENSMUSG00000025050.8"; transcript_id "ENSMUST00000026032.6"; gene_type "protein_coding"; gene_status "KNOWN"; gene_name "Pcgf6"; transcript_type "protein_coding"; transcript_status "KNOWN"; transcript_name "Pcgf6-201"; exon_number "1"; exon_id "ENSMUSE00001454297.1"; talon_gene "51015"; talon_transcript "133845"; talon_exon "692455"; ccdsid "CCDS29885.1"; exon_status "KNOWN"; level "2"; protein_id "ENSMUSP00000026032.5"; source "HAVANA"; tag "CCDS";
chr19	HAVANA	exon	47048990	47049089	.	-	.	gene_id "ENSMUSG00000025050.8"; transcript_id "ENSMUST00000026032.6"; gene_type "protein_coding"; gene_status "KNOWN"; gene_name "Pcgf6"; transcript_type "protein_coding"; transcript_status "KNOWN"; transcript_name "Pcgf6-201"; exon_number "2"; exon_id "ENSMUSE00000306756.1"; talon_gene "51015"; talon_transcript "133845"; talon_exon "692457"; ccdsid "CCDS29885.1"; exon_status "KNOWN"; level "2"; protein_id "ENSMUSP00000026032.5"; source "HAVANA"; tag "CCDS";
chr19	HAVANA	exon	47048800	47048896	.	-	.	gene_id "ENSMUSG00000025050.8"; transcript_id "ENSMUST00000026032.6"; gene_type "protein_coding"; gene_status "KNOWN"; gene_name "Pcgf6"; transcript_type "protein_coding"; transcript_status "KNOWN"; transcript_name "Pcgf6-201"; exon_number "3"; exon_id "ENSMUSE00000147597.1"; talon_gene "51015"; talon_transcript "133845"; talon_exon "692459"; ccdsid "CCDS29885.1"; exon_status "KNOWN"; level "2"; protein_id "ENSMUSP00000026032.5"; source "HAVANA"; tag "CCDS";
chr19	HAVANA	exon	47048108	47048163	.	-	.	gene_id "ENSMUSG00000025050.8"; transcript_id "ENSMUST00000026032.6"; gene_type "protein_coding"; gene_status "KNOWN"; gene_name "Pcgf6"; transcript_type "protein_coding"; transcript_status "KNOWN"; transcript_name "Pcgf6-201"; exon_number "4"; exon_id "ENSMUSE00000147590.1"; talon_gene "51015"; talon_transcript "133845"; talon_exon "692461"; ccdsid "CCDS29885.1"; exon_status "KNOWN"; level "2"; protein_id "ENSMUSP00000026032.5"; source "HAVANA"; tag "CCDS";
chr19	HAVANA	exon	47047947	47048006	.	-	.	gene_id "ENSMUSG00000025050.8"; transcript_id "ENSMUST00000026032.6"; gene_type "protein_coding"; gene_status "KNOWN"; gene_name "Pcgf6"; transcript_type "protein_coding"; transcript_status "KNOWN"; transcript_name "Pcgf6-201"; exon_number "5"; exon_id "ENSMUSE00000306687.1"; talon_gene "51015"; talon_transcript "133845"; talon_exon "692463"; ccdsid "CCDS29885.1"; exon_status "KNOWN"; level "2"; protein_id "ENSMUSP00000026032.5"; source "HAVANA"; tag "CCDS";
chr19	HAVANA	exon	47045810	47045918	.	-	.	gene_id "ENSMUSG00000025050.8"; transcript_id "ENSMUST00000026032.6"; gene_type "protein_coding"; gene_status "KNOWN"; gene_name "Pcgf6"; transcript_type "protein_coding"; transcript_status "KNOWN"; transcript_name "Pcgf6-201"; exon_number "6"; exon_id "ENSMUSE00000306666.1"; talon_gene "51015"; talon_transcript "133845"; talon_exon "692465"; ccdsid "CCDS29885.1"; exon_status "KNOWN"; level "2"; protein_id "ENSMUSP00000026032.5"; source "HAVANA"; tag "CCDS";
chr19	HAVANA	exon	47042766	47042793	.	-	.	gene_id "ENSMUSG00000025050.8"; transcript_id "ENSMUST00000026032.6"; gene_type "protein_coding"; gene_status "KNOWN"; gene_name "Pcgf6"; transcript_type "protein_coding"; transcript_status "KNOWN"; transcript_name "Pcgf6-201"; exon_number "7"; exon_id "ENSMUSE00000147588.1"; talon_gene "51015"; talon_transcript "133845"; talon_exon "692467"; ccdsid "CCDS29885.1"; exon_status "KNOWN"; level "2"; protein_id "ENSMUSP00000026032.5"; source "HAVANA"; tag "CCDS";
chr19	HAVANA	exon	47040044	47040142	.	-	.	gene_id "ENSMUSG00000025050.8"; transcript_id "ENSMUST00000026032.6"; gene_type "protein_coding"; gene_status "KNOWN"; gene_name "Pcgf6"; transcript_type "protein_coding"; transcript_status "KNOWN"; transcript_name "Pcgf6-201"; exon_number "8"; exon_id "ENSMUSE00000147583.1"; talon_gene "51015"; talon_transcript "133845"; talon_exon "692469"; ccdsid "CCDS29885.1"; exon_status "KNOWN"; level "2"; protein_id "ENSMUSP00000026032.5"; source "HAVANA"; tag "CCDS";
chr19	HAVANA	exon	47037238	47037324	.	-	.	gene_id "ENSMUSG00000025050.8"; transcript_id "ENSMUST00000026032.6"; gene_type "protein_coding"; gene_status "KNOWN"; gene_name "Pcgf6"; transcript_type "protein_coding"; transcript_status "KNOWN"; transcript_name "Pcgf6-201"; exon_number "9"; exon_id "ENSMUSE00000147586.1"; talon_gene "51015"; talon_transcript "133845"; talon_exon "692471"; ccdsid "CCDS29885.1"; exon_status "KNOWN"; level "2"; protein_id "ENSMUSP00000026032.5"; source "HAVANA"; tag "CCDS";
chr19	HAVANA	exon	47033617	47034685	.	-	.	gene_id "ENSMUSG00000025050.8"; transcript_id "ENSMUST00000026032.6"; gene_type "protein_coding"; gene_status "KNOWN"; gene_name "Pcgf6"; transcript_type "protein_coding"; transcript_status "KNOWN"; transcript_name "Pcgf6-201"; exon_number "10"; exon_id "ENSMUSE00001457445.1"; talon_gene "51015"; talon_transcript "133845"; talon_exon "692473"; ccdsid "CCDS29885.1"; exon_status "KNOWN"; level "2"; protein_id "ENSMUSP00000026032.5"; source "HAVANA"; tag "CCDS";
chr19	TALON	transcript	47033617	47050890	.	-	.	gene_id "ENSMUSG00000025050.8"; transcript_id "ENCODEMT000297276"; gene_name "Pcgf6"; gene_status "KNOWN"; gene_type "protein_coding"; transcript_status "NOVEL"; transcript_name "ENCODEMT000297276"; talon_gene "51015"; talon_transcript "297276"; NIC_transcript "TRUE";
chr19	HAVANA	exon	47050451	47050890	.	-	.	gene_id "ENSMUSG00000025050.8"; transcript_id "ENCODEMT000297276"; gene_type "protein_coding"; gene_status "KNOWN"; gene_name "Pcgf6"; transcript_status "NOVEL"; transcript_name "ENCODEMT000297276"; exon_number "1"; exon_id "ENSMUSE00000351499.5"; talon_gene "51015"; talon_transcript "297276"; talon_exon "692484"; exon_status "KNOWN"; level "2"; source "HAVANA";
chr19	HAVANA	exon	47048990	47049089	.	-	.	gene_id "ENSMUSG00000025050.8"; transcript_id "ENCODEMT000297276"; gene_type "protein_coding"; gene_status "KNOWN"; gene_name "Pcgf6"; transcript_status "NOVEL"; transcript_name "ENCODEMT000297276"; exon_number "2"; exon_id "ENSMUSE00000306756.1"; talon_gene "51015"; talon_transcript "297276"; talon_exon "692457"; ccdsid "CCDS29885.1"; exon_status "KNOWN"; level "2"; protein_id "ENSMUSP00000026032.5"; source "HAVANA"; tag "CCDS";
chr19	HAVANA	exon	47048800	47048896	.	-	.	gene_id "ENSMUSG00000025050.8"; transcript_id "ENCODEMT000297276"; gene_type "protein_coding"; gene_status "KNOWN"; gene_name "Pcgf6"; transcript_status "NOVEL"; transcript_name "ENCODEMT000297276"; exon_number "3"; exon_id "ENSMUSE00000147597.1"; talon_gene "51015"; talon_transcript "297276"; talon_exon "692459"; ccdsid "CCDS29885.1"; exon_status "KNOWN"; level "2"; protein_id "ENSMUSP00000026032.5"; source "HAVANA"; tag "CCDS";
chr19	HAVANA	exon	47048108	47048163	.	-	.	gene_id "ENSMUSG00000025050.8"; transcript_id "ENCODEMT000297276"; gene_type "protein_coding"; gene_status "KNOWN"; gene_name "Pcgf6"; transcript_status "NOVEL"; transcript_name "ENCODEMT000297276"; exon_number "4"; exon_id "ENSMUSE00000147590.1"; talon_gene "51015"; talon_transcript "297276"; talon_exon "692461"; ccdsid "CCDS29885.1"; exon_status "KNOWN"; level "2"; protein_id "ENSMUSP00000026032.5"; source "HAVANA"; tag "CCDS";
chr19	HAVANA	exon	47047947	47048006	.	-	.	gene_id "ENSMUSG00000025050.8"; transcript_id "ENCODEMT000297276"; gene_type "protein_coding"; gene_status "KNOWN"; gene_name "Pcgf6"; transcript_status "NOVEL"; transcript_name "ENCODEMT000297276"; exon_number "5"; exon_id "ENSMUSE00000306687.1"; talon_gene "51015"; talon_transcript "297276"; talon_exon "692463"; ccdsid "CCDS29885.1"; exon_status "KNOWN"; level "2"; protein_id "ENSMUSP00000026032.5"; source "HAVANA"; tag "CCDS";
chr19	HAVANA	exon	47045810	47045918	.	-	.	gene_id "ENSMUSG00000025050.8"; transcript_id "ENCODEMT000297276"; gene_type "protein_coding"; gene_status "KNOWN"; gene_name "Pcgf6"; transcript_status "NOVEL"; transcript_name "ENCODEMT000297276"; exon_number "6"; exon_id "ENSMUSE00000306666.1"; talon_gene "51015"; talon_transcript "297276"; talon_exon "692465"; ccdsid "CCDS29885.1"; exon_status "KNOWN"; level "2"; protein_id "ENSMUSP00000026032.5"; source "HAVANA"; tag "CCDS";
chr19	HAVANA	exon	47042766	47042793	.	-	.	gene_id "ENSMUSG00000025050.8"; transcript_id "ENCODEMT000297276"; gene_type "protein_coding"; gene_status "KNOWN"; gene_name "Pcgf6"; transcript_status "NOVEL"; transcript_name "ENCODEMT000297276"; exon_number "7"; exon_id "ENSMUSE00000147588.1"; talon_gene "51015"; talon_transcript "297276"; talon_exon "692467"; ccdsid "CCDS29885.1"; exon_status "KNOWN"; level "2"; protein_id "ENSMUSP00000026032.5"; source "HAVANA"; tag "CCDS";
chr19	HAVANA	exon	47042122	47042139	.	-	.	gene_id "ENSMUSG00000025050.8"; transcript_id "ENCODEMT000297276"; gene_type "protein_coding"; gene_status "KNOWN"; gene_name "Pcgf6"; transcript_status "NOVEL"; transcript_name "ENCODEMT000297276"; exon_number "8"; exon_id "ENSMUSE00001459890.1"; talon_gene "51015"; talon_transcript "297276"; talon_exon "692477"; exon_status "KNOWN"; level "2"; protein_id "ENSMUSP00000157869.1"; source "HAVANA";
chr19	HAVANA	exon	47040044	47040142	.	-	.	gene_id "ENSMUSG00000025050.8"; transcript_id "ENCODEMT000297276"; gene_type "protein_coding"; gene_status "KNOWN"; gene_name "Pcgf6"; transcript_status "NOVEL"; transcript_name "ENCODEMT000297276"; exon_number "9"; exon_id "ENSMUSE00000147583.1"; talon_gene "51015"; talon_transcript "297276"; talon_exon "692469"; ccdsid "CCDS29885.1"; exon_status "KNOWN"; level "2"; protein_id "ENSMUSP00000026032.5"; source "HAVANA"; tag "CCDS";
chr19	HAVANA	exon	47037238	47037324	.	-	.	gene_id "ENSMUSG00000025050.8"; transcript_id "ENCODEMT000297276"; gene_type "protein_coding"; gene_status "KNOWN"; gene_name "Pcgf6"; transcript_status "NOVEL"; transcript_name "ENCODEMT000297276"; exon_number "10"; exon_id "ENSMUSE00000147586.1"; talon_gene "51015"; talon_transcript "297276"; talon_exon "692471"; ccdsid "CCDS29885.1"; exon_status "KNOWN"; level "2"; protein_id "ENSMUSP00000026032.5"; source "HAVANA"; tag "CCDS";
chr19	HAVANA	exon	47033617	47034685	.	-	.	gene_id "ENSMUSG00000025050.8"; transcript_id "ENCODEMT000297276"; gene_type "protein_coding"; gene_status "KNOWN"; gene_name "Pcgf6"; transcript_status "NOVEL"; transcript_name "ENCODEMT000297276"; exon_number "11"; exon_id "ENSMUSE00001457445.1"; talon_gene "51015"; talon_transcript "297276"; talon_exon "692473"; ccdsid "CCDS29885.1"; exon_status "KNOWN"; level "2"; protein_id "ENSMUSP00000026032.5"; source "HAVANA"; tag "CCDS";
chr19	HAVANA	transcript	47033619	47050906	.	-	.	gene_id "ENSMUSG00000025050.8"; transcript_id "ENSMUST00000235633.1"; gene_name "Pcgf6"; gene_status "KNOWN"; gene_type "protein_coding"; transcript_type "nonsense_mediated_decay"; transcript_status "KNOWN"; transcript_name "Pcgf6-203"; talon_gene "51015"; talon_transcript "133846"; havana_transcript "OTTMUST00000180280.1"; level "2"; protein_id "ENSMUSP00000157869.1"; source "HAVANA";
chr19	HAVANA	exon	47050451	47050906	.	-	.	gene_id "ENSMUSG00000025050.8"; transcript_id "ENSMUST00000235633.1"; gene_type "protein_coding"; gene_status "KNOWN"; gene_name "Pcgf6"; transcript_type "nonsense_mediated_decay"; transcript_status "KNOWN"; transcript_name "Pcgf6-203"; exon_number "1"; exon_id "ENSMUSE00001462394.1"; talon_gene "51015"; talon_transcript "133846"; talon_exon "692474"; exon_status "KNOWN"; level "2"; protein_id "ENSMUSP00000157869.1"; source "HAVANA";
chr19	HAVANA	exon	47048990	47049089	.	-	.	gene_id "ENSMUSG00000025050.8"; transcript_id "ENSMUST00000235633.1"; gene_type "protein_coding"; gene_status "KNOWN"; gene_name "Pcgf6"; transcript_type "nonsense_mediated_decay"; transcript_status "KNOWN"; transcript_name "Pcgf6-203"; exon_number "2"; exon_id "ENSMUSE00000306756.1"; talon_gene "51015"; talon_transcript "133846"; talon_exon "692457"; ccdsid "CCDS29885.1"; exon_status "KNOWN"; level "2"; protein_id "ENSMUSP00000026032.5"; source "HAVANA"; tag "CCDS";
chr19	HAVANA	exon	47048800	47048896	.	-	.	gene_id "ENSMUSG00000025050.8"; transcript_id "ENSMUST00000235633.1"; gene_type "protein_coding"; gene_status "KNOWN"; gene_name "Pcgf6"; transcript_type "nonsense_mediated_decay"; transcript_status "KNOWN"; transcript_name "Pcgf6-203"; exon_number "3"; exon_id "ENSMUSE00000147597.1"; talon_gene "51015"; talon_transcript "133846"; talon_exon "692459"; ccdsid "CCDS29885.1"; exon_status "KNOWN"; level "2"; protein_id "ENSMUSP00000026032.5"; source "HAVANA"; tag "CCDS";
chr19	HAVANA	exon	47048108	47048163	.	-	.	gene_id "ENSMUSG00000025050.8"; transcript_id "ENSMUST00000235633.1"; gene_type "protein_coding"; gene_status "KNOWN"; gene_name "Pcgf6"; transcript_type "nonsense_mediated_decay"; transcript_status "KNOWN"; transcript_name "Pcgf6-203"; exon_number "4"; exon_id "ENSMUSE00000147590.1"; talon_gene "51015"; talon_transcript "133846"; talon_exon "692461"; ccdsid "CCDS29885.1"; exon_status "KNOWN"; level "2"; protein_id "ENSMUSP00000026032.5"; source "HAVANA"; tag "CCDS";
chr19	HAVANA	exon	47047947	47048006	.	-	.	gene_id "ENSMUSG00000025050.8"; transcript_id "ENSMUST00000235633.1"; gene_type "protein_coding"; gene_status "KNOWN"; gene_name "Pcgf6"; transcript_type "nonsense_mediated_decay"; transcript_status "KNOWN"; transcript_name "Pcgf6-203"; exon_number "5"; exon_id "ENSMUSE00000306687.1"; talon_gene "51015"; talon_transcript "133846"; talon_exon "692463"; ccdsid "CCDS29885.1"; exon_status "KNOWN"; level "2"; protein_id "ENSMUSP00000026032.5"; source "HAVANA"; tag "CCDS";
chr19	HAVANA	exon	47042766	47042793	.	-	.	gene_id "ENSMUSG00000025050.8"; transcript_id "ENSMUST00000235633.1"; gene_type "protein_coding"; gene_status "KNOWN"; gene_name "Pcgf6"; transcript_type "nonsense_mediated_decay"; transcript_status "KNOWN"; transcript_name "Pcgf6-203"; exon_number "6"; exon_id "ENSMUSE00000147588.1"; talon_gene "51015"; talon_transcript "133846"; talon_exon "692467"; ccdsid "CCDS29885.1"; exon_status "KNOWN"; level "2"; protein_id "ENSMUSP00000026032.5"; source "HAVANA"; tag "CCDS";
chr19	HAVANA	exon	47042122	47042139	.	-	.	gene_id "ENSMUSG00000025050.8"; transcript_id "ENSMUST00000235633.1"; gene_type "protein_coding"; gene_status "KNOWN"; gene_name "Pcgf6"; transcript_type "nonsense_mediated_decay"; transcript_status "KNOWN"; transcript_name "Pcgf6-203"; exon_number "7"; exon_id "ENSMUSE00001459890.1"; talon_gene "51015"; talon_transcript "133846"; talon_exon "692477"; exon_status "KNOWN"; level "2"; protein_id "ENSMUSP00000157869.1"; source "HAVANA";
chr19	HAVANA	exon	47040044	47040142	.	-	.	gene_id "ENSMUSG00000025050.8"; transcript_id "ENSMUST00000235633.1"; gene_type "protein_coding"; gene_status "KNOWN"; gene_name "Pcgf6"; transcript_type "nonsense_mediated_decay"; transcript_status "KNOWN"; transcript_name "Pcgf6-203"; exon_number "8"; exon_id "ENSMUSE00000147583.1"; talon_gene "51015"; talon_transcript "133846"; talon_exon "692469"; ccdsid "CCDS29885.1"; exon_status "KNOWN"; level "2"; protein_id "ENSMUSP00000026032.5"; source "HAVANA"; tag "CCDS";
chr19	HAVANA	exon	47037238	47037324	.	-	.	gene_id "ENSMUSG00000025050.8"; transcript_id "ENSMUST00000235633.1"; gene_type "protein_coding"; gene_status "KNOWN"; gene_name "Pcgf6"; transcript_type "nonsense_mediated_decay"; transcript_status "KNOWN"; transcript_name "Pcgf6-203"; exon_number "9"; exon_id "ENSMUSE00000147586.1"; talon_gene "51015"; talon_transcript "133846"; talon_exon "692471"; ccdsid "CCDS29885.1"; exon_status "KNOWN"; level "2"; protein_id "ENSMUSP00000026032.5"; source "HAVANA"; tag "CCDS";
chr19	HAVANA	exon	47033619	47034685	.	-	.	gene_id "ENSMUSG00000025050.8"; transcript_id "ENSMUST00000235633.1"; gene_type "protein_coding"; gene_status "KNOWN"; gene_name "Pcgf6"; transcript_type "nonsense_mediated_decay"; transcript_status "KNOWN"; transcript_name "Pcgf6-203"; exon_number "10"; exon_id "ENSMUSE00000306595.5"; talon_gene "51015"; talon_transcript "133846"; talon_exon "692479"; exon_status "KNOWN"; level "2"; protein_id "ENSMUSP00000157869.1"; source "HAVANA";
chr19	HAVANA	transcript	47040824	47050890	.	-	.	gene_id "ENSMUSG00000025050.8"; transcript_id "ENSMUST00000236339.1"; gene_name "Pcgf6"; gene_status "KNOWN"; gene_type "protein_coding"; transcript_type "retained_intron"; transcript_status "KNOWN"; transcript_name "Pcgf6-204"; talon_gene "51015"; talon_transcript "133848"; havana_transcript "OTTMUST00000180282.1"; level "2"; source "HAVANA";
chr19	HAVANA	exon	47050451	47050890	.	-	.	gene_id "ENSMUSG00000025050.8"; transcript_id "ENSMUST00000236339.1"; gene_type "protein_coding"; gene_status "KNOWN"; gene_name "Pcgf6"; transcript_type "retained_intron"; transcript_status "KNOWN"; transcript_name "Pcgf6-204"; exon_number "1"; exon_id "ENSMUSE00000351499.5"; talon_gene "51015"; talon_transcript "133848"; talon_exon "692484"; exon_status "KNOWN"; level "2"; source "HAVANA";
chr19	HAVANA	exon	47048990	47049089	.	-	.	gene_id "ENSMUSG00000025050.8"; transcript_id "ENSMUST00000236339.1"; gene_type "protein_coding"; gene_status "KNOWN"; gene_name "Pcgf6"; transcript_type "retained_intron"; transcript_status "KNOWN"; transcript_name "Pcgf6-204"; exon_number "2"; exon_id "ENSMUSE00000306756.1"; talon_gene "51015"; talon_transcript "133848"; talon_exon "692457"; ccdsid "CCDS29885.1"; exon_status "KNOWN"; level "2"; protein_id "ENSMUSP00000026032.5"; source "HAVANA"; tag "CCDS";
chr19	HAVANA	exon	47048800	47048896	.	-	.	gene_id "ENSMUSG00000025050.8"; transcript_id "ENSMUST00000236339.1"; gene_type "protein_coding"; gene_status "KNOWN"; gene_name "Pcgf6"; transcript_type "retained_intron"; transcript_status "KNOWN"; transcript_name "Pcgf6-204"; exon_number "3"; exon_id "ENSMUSE00000147597.1"; talon_gene "51015"; talon_transcript "133848"; talon_exon "692459"; ccdsid "CCDS29885.1"; exon_status "KNOWN"; level "2"; protein_id "ENSMUSP00000026032.5"; source "HAVANA"; tag "CCDS";
chr19	HAVANA	exon	47048108	47048163	.	-	.	gene_id "ENSMUSG00000025050.8"; transcript_id "ENSMUST00000236339.1"; gene_type "protein_coding"; gene_status "KNOWN"; gene_name "Pcgf6"; transcript_type "retained_intron"; transcript_status "KNOWN"; transcript_name "Pcgf6-204"; exon_number "4"; exon_id "ENSMUSE00000147590.1"; talon_gene "51015"; talon_transcript "133848"; talon_exon "692461"; ccdsid "CCDS29885.1"; exon_status "KNOWN"; level "2"; protein_id "ENSMUSP00000026032.5"; source "HAVANA"; tag "CCDS";
chr19	HAVANA	exon	47047947	47048006	.	-	.	gene_id "ENSMUSG00000025050.8"; transcript_id "ENSMUST00000236339.1"; gene_type "protein_coding"; gene_status "KNOWN"; gene_name "Pcgf6"; transcript_type "retained_intron"; transcript_status "KNOWN"; transcript_name "Pcgf6-204"; exon_number "5"; exon_id "ENSMUSE00000306687.1"; talon_gene "51015"; talon_transcript "133848"; talon_exon "692463"; ccdsid "CCDS29885.1"; exon_status "KNOWN"; level "2"; protein_id "ENSMUSP00000026032.5"; source "HAVANA"; tag "CCDS";
chr19	HAVANA	exon	47045810	47045918	.	-	.	gene_id "ENSMUSG00000025050.8"; transcript_id "ENSMUST00000236339.1"; gene_type "protein_coding"; gene_status "KNOWN"; gene_name "Pcgf6"; transcript_type "retained_intron"; transcript_status "KNOWN"; transcript_name "Pcgf6-204"; exon_number "6"; exon_id "ENSMUSE00000306666.1"; talon_gene "51015"; talon_transcript "133848"; talon_exon "692465"; ccdsid "CCDS29885.1"; exon_status "KNOWN"; level "2"; protein_id "ENSMUSP00000026032.5"; source "HAVANA"; tag "CCDS";
chr19	HAVANA	exon	47040824	47042793	.	-	.	gene_id "ENSMUSG00000025050.8"; transcript_id "ENSMUST00000236339.1"; gene_type "protein_coding"; gene_status "KNOWN"; gene_name "Pcgf6"; transcript_type "retained_intron"; transcript_status "KNOWN"; transcript_name "Pcgf6-204"; exon_number "7"; exon_id "ENSMUSE00001462960.1"; talon_gene "51015"; talon_transcript "133848"; talon_exon "692485"; exon_status "KNOWN"; level "2"; source "HAVANA";
chr19	HAVANA	gene	47067746	47083479	.	+	.	gene_id "ENSMUSG00000025049.6"; gene_name "Taf5"; gene_status "KNOWN"; gene_type "protein_coding"; talon_gene "51018"; havana_gene "OTTMUSG00000074280.1"; level "2";
chr19	HAVANA	transcript	47067746	47083479	.	+	.	gene_id "ENSMUSG00000025049.6"; transcript_id "ENSMUST00000026027.6"; gene_name "Taf5"; gene_status "KNOWN"; gene_type "protein_coding"; transcript_type "protein_coding"; transcript_status "KNOWN"; transcript_name "Taf5-201"; talon_gene "51018"; talon_transcript "133851"; ccdsid "CCDS29886.1"; havana_transcript "OTTMUST00000180283.1"; level "2"; protein_id "ENSMUSP00000026027.5"; source "HAVANA"; tag "CCDS"; transcript_support_level "1";
chr19	HAVANA	exon	47067746	47068326	.	+	.	gene_id "ENSMUSG00000025049.6"; transcript_id "ENSMUST00000026027.6"; gene_type "protein_coding"; gene_status "KNOWN"; gene_name "Taf5"; transcript_type "protein_coding"; transcript_status "KNOWN"; transcript_name "Taf5-201"; exon_number "1"; exon_id "ENSMUSE00000418957.4"; talon_gene "51018"; talon_transcript "133851"; talon_exon "692488"; ccdsid "CCDS29886.1"; exon_status "KNOWN"; level "2"; protein_id "ENSMUSP00000026027.5"; source "HAVANA"; tag "CCDS";
chr19	HAVANA	exon	47070981	47071218	.	+	.	gene_id "ENSMUSG00000025049.6"; transcript_id "ENSMUST00000026027.6"; gene_type "protein_coding"; gene_status "KNOWN"; gene_name "Taf5"; transcript_type "protein_coding"; transcript_status "KNOWN"; transcript_name "Taf5-201"; exon_number "2"; exon_id "ENSMUSE00000334354.2"; talon_gene "51018"; talon_transcript "133851"; talon_exon "692490"; ccdsid "CCDS29886.1"; exon_status "KNOWN"; level "2"; protein_id "ENSMUSP00000026027.5"; source "HAVANA"; tag "CCDS";
chr19	HAVANA	exon	47074813	47075128	.	+	.	gene_id "ENSMUSG00000025049.6"; transcript_id "ENSMUST00000026027.6"; gene_type "protein_coding"; gene_status "KNOWN"; gene_name "Taf5"; transcript_type "protein_coding"; transcript_status "KNOWN"; transcript_name "Taf5-201"; exon_number "3"; exon_id "ENSMUSE00000375459.2"; talon_gene "51018"; talon_transcript "133851"; talon_exon "692492"; ccdsid "CCDS29886.1"; exon_status "KNOWN"; level "2"; protein_id "ENSMUSP00000026027.5"; source "HAVANA"; tag "CCDS";
chr19	HAVANA	exon	47075736	47075899	.	+	.	gene_id "ENSMUSG00000025049.6"; transcript_id "ENSMUST00000026027.6"; gene_type "protein_coding"; gene_status "KNOWN"; gene_name "Taf5"; transcript_type "protein_coding"; transcript_status "KNOWN"; transcript_name "Taf5-201"; exon_number "4"; exon_id "ENSMUSE00000147573.2"; talon_gene "51018"; talon_transcript "133851"; talon_exon "692494"; ccdsid "CCDS29886.1"; exon_status "KNOWN"; level "2"; protein_id "ENSMUSP00000026027.5"; source "HAVANA"; tag "CCDS";
chr19	HAVANA	exon	47075997	47076132	.	+	.	gene_id "ENSMUSG00000025049.6"; transcript_id "ENSMUST00000026027.6"; gene_type "protein_coding"; gene_status "KNOWN"; gene_name "Taf5"; transcript_type "protein_coding"; transcript_status "KNOWN"; transcript_name "Taf5-201"; exon_number "5"; exon_id "ENSMUSE00000147568.1"; talon_gene "51018"; talon_transcript "133851"; talon_exon "692496"; ccdsid "CCDS29886.1"; exon_status "KNOWN"; level "2"; protein_id "ENSMUSP00000026027.5"; source "HAVANA"; tag "CCDS";
chr19	HAVANA	exon	47077274	47077394	.	+	.	gene_id "ENSMUSG00000025049.6"; transcript_id "ENSMUST00000026027.6"; gene_type "protein_coding"; gene_status "KNOWN"; gene_name "Taf5"; transcript_type "protein_coding"; transcript_status "KNOWN"; transcript_name "Taf5-201"; exon_number "6"; exon_id "ENSMUSE00000147566.1"; talon_gene "51018"; talon_transcript "133851"; talon_exon "692498"; ccdsid "CCDS29886.1"; exon_status "KNOWN"; level "2"; protein_id "ENSMUSP00000026027.5"; source "HAVANA"; tag "CCDS";
chr19	HAVANA	exon	47078768	47078897	.	+	.	gene_id "ENSMUSG00000025049.6"; transcript_id "ENSMUST00000026027.6"; gene_type "protein_coding"; gene_status "KNOWN"; gene_name "Taf5"; transcript_type "protein_coding"; transcript_status "KNOWN"; transcript_name "Taf5-201"; exon_number "7"; exon_id "ENSMUSE00000147570.1"; talon_gene "51018"; talon_transcript "133851"; talon_exon "692500"; ccdsid "CCDS29886.1"; exon_status "KNOWN"; level "2"; protein_id "ENSMUSP00000026027.5"; source "HAVANA"; tag "CCDS";
chr19	HAVANA	exon	47080541	47080705	.	+	.	gene_id "ENSMUSG00000025049.6"; transcript_id "ENSMUST00000026027.6"; gene_type "protein_coding"; gene_status "KNOWN"; gene_name "Taf5"; transcript_type "protein_coding"; transcript_status "KNOWN"; transcript_name "Taf5-201"; exon_number "8"; exon_id "ENSMUSE00000147578.1"; talon_gene "51018"; talon_transcript "133851"; talon_exon "692502"; ccdsid "CCDS29886.1"; exon_status "KNOWN"; level "2"; protein_id "ENSMUSP00000026027.5"; source "HAVANA"; tag "CCDS";
chr19	HAVANA	exon	47081809	47081986	.	+	.	gene_id "ENSMUSG00000025049.6"; transcript_id "ENSMUST00000026027.6"; gene_type "protein_coding"; gene_status "KNOWN"; gene_name "Taf5"; transcript_type "protein_coding"; transcript_status "KNOWN"; transcript_name "Taf5-201"; exon_number "9"; exon_id "ENSMUSE00000147575.1"; talon_gene "51018"; talon_transcript "133851"; talon_exon "692504"; ccdsid "CCDS29886.1"; exon_status "KNOWN"; level "2"; protein_id "ENSMUSP00000026027.5"; source "HAVANA"; tag "CCDS";
chr19	HAVANA	exon	47082144	47082321	.	+	.	gene_id "ENSMUSG00000025049.6"; transcript_id "ENSMUST00000026027.6"; gene_type "protein_coding"; gene_status "KNOWN"; gene_name "Taf5"; transcript_type "protein_coding"; transcript_status "KNOWN"; transcript_name "Taf5-201"; exon_number "10"; exon_id "ENSMUSE00000147569.1"; talon_gene "51018"; talon_transcript "133851"; talon_exon "692506"; ccdsid "CCDS29886.1"; exon_status "KNOWN"; level "2"; protein_id "ENSMUSP00000026027.5"; source "HAVANA"; tag "CCDS";
chr19	HAVANA	exon	47082427	47083479	.	+	.	gene_id "ENSMUSG00000025049.6"; transcript_id "ENSMUST00000026027.6"; gene_type "protein_coding"; gene_status "KNOWN"; gene_name "Taf5"; transcript_type "protein_coding"; transcript_status "KNOWN"; transcript_name "Taf5-201"; exon_number "11"; exon_id "ENSMUSE00000147572.5"; talon_gene "51018"; talon_transcript "133851"; talon_exon "692508"; ccdsid "CCDS29886.1"; exon_status "KNOWN"; level "2"; protein_id "ENSMUSP00000026027.5"; source "HAVANA"; tag "CCDS";
chr19	HAVANA	gene	47083464	47090643	.	-	.	gene_id "ENSMUSG00000071528.4"; gene_name "Usmg5"; gene_status "KNOWN"; gene_type "protein_coding"; talon_gene "51019"; havana_gene "OTTMUSG00000074283.1"; level "2";
chr19	HAVANA	transcript	47083464	47090625	.	-	.	gene_id "ENSMUSG00000071528.4"; transcript_id "ENSMUST00000235771.1"; gene_name "Usmg5"; gene_status "KNOWN"; gene_type "protein_coding"; transcript_type "protein_coding"; transcript_status "KNOWN"; transcript_name "Usmg5-202"; talon_gene "51019"; talon_transcript "133852"; ccdsid "CCDS38014.1"; havana_transcript "OTTMUST00000180288.1"; level "2"; protein_id "ENSMUSP00000158561.1"; source "HAVANA"; tag "CCDS";
chr19	HAVANA	exon	47090573	47090625	.	-	.	gene_id "ENSMUSG00000071528.4"; transcript_id "ENSMUST00000235771.1"; gene_type "protein_coding"; gene_status "KNOWN"; gene_name "Usmg5"; transcript_type "protein_coding"; transcript_status "KNOWN"; transcript_name "Usmg5-202"; exon_number "1"; exon_id "ENSMUSE00000617995.3"; talon_gene "51019"; talon_transcript "133852"; talon_exon "692509"; ccdsid "CCDS38014.1"; exon_status "KNOWN"; level "2"; protein_id "ENSMUSP00000158561.1"; source "HAVANA"; tag "CCDS";
chr19	HAVANA	exon	47086134	47086229	.	-	.	gene_id "ENSMUSG00000071528.4"; transcript_id "ENSMUST00000235771.1"; gene_type "protein_coding"; gene_status "KNOWN"; gene_name "Usmg5"; transcript_type "protein_coding"; transcript_status "KNOWN"; transcript_name "Usmg5-202"; exon_number "2"; exon_id "ENSMUSE00000617994.1"; talon_gene "51019"; talon_transcript "133852"; talon_exon "692511"; ccdsid "CCDS38014.1"; exon_status "KNOWN"; level "2"; protein_id "ENSMUSP00000158561.1"; source "HAVANA"; tag "CCDS";
chr19	HAVANA	exon	47083464	47086047	.	-	.	gene_id "ENSMUSG00000071528.4"; transcript_id "ENSMUST00000235771.1"; gene_type "protein_coding"; gene_status "KNOWN"; gene_name "Usmg5"; transcript_type "protein_coding"; transcript_status "KNOWN"; transcript_name "Usmg5-202"; exon_number "3"; exon_id "ENSMUSE00001458491.1"; talon_gene "51019"; talon_transcript "133852"; talon_exon "692513"; ccdsid "CCDS38014.1"; exon_status "KNOWN"; level "2"; protein_id "ENSMUSP00000158561.1"; source "HAVANA"; tag "CCDS";
chr19	HAVANA	transcript	47083468	47090643	.	-	.	gene_id "ENSMUSG00000071528.4"; transcript_id "ENSMUST00000096014.4"; gene_name "Usmg5"; gene_status "KNOWN"; gene_type "protein_coding"; transcript_type "protein_coding"; transcript_status "KNOWN"; transcript_name "Usmg5-201"; talon_gene "51019"; talon_transcript "133853"; ccdsid "CCDS38014.1"; havana_transcript "OTTMUST00000180289.1"; level "2"; protein_id "ENSMUSP00000093713.3"; source "HAVANA"; tag "CCDS"; transcript_support_level "1";
chr19	HAVANA	exon	47090573	47090643	.	-	.	gene_id "ENSMUSG00000071528.4"; transcript_id "ENSMUST00000096014.4"; gene_type "protein_coding"; gene_status "KNOWN"; gene_name "Usmg5"; transcript_type "protein_coding"; transcript_status "KNOWN"; transcript_name "Usmg5-201"; exon_number "1"; exon_id "ENSMUSE00001463025.1"; talon_gene "51019"; talon_transcript "133853"; talon_exon "692514"; ccdsid "CCDS38014.1"; exon_status "KNOWN"; level "2"; protein_id "ENSMUSP00000093713.3"; source "HAVANA"; tag "CCDS";
chr19	HAVANA	exon	47086134	47086229	.	-	.	gene_id "ENSMUSG00000071528.4"; transcript_id "ENSMUST00000096014.4"; gene_type "protein_coding"; gene_status "KNOWN"; gene_name "Usmg5"; transcript_type "protein_coding"; transcript_status "KNOWN"; transcript_name "Usmg5-201"; exon_number "2"; exon_id "ENSMUSE00000617994.1"; talon_gene "51019"; talon_transcript "133853"; talon_exon "692511"; ccdsid "CCDS38014.1"; exon_status "KNOWN"; level "2"; protein_id "ENSMUSP00000158561.1"; source "HAVANA"; tag "CCDS";
chr19	HAVANA	exon	47085955	47086047	.	-	.	gene_id "ENSMUSG00000071528.4"; transcript_id "ENSMUST00000096014.4"; gene_type "protein_coding"; gene_status "KNOWN"; gene_name "Usmg5"; transcript_type "protein_coding"; transcript_status "KNOWN"; transcript_name "Usmg5-201"; exon_number "3"; exon_id "ENSMUSE00000617993.1"; talon_gene "51019"; talon_transcript "133853"; talon_exon "692515"; ccdsid "CCDS38014.1"; exon_status "KNOWN"; level "2"; protein_id "ENSMUSP00000093713.3"; source "HAVANA"; tag "CCDS";
chr19	HAVANA	exon	47083468	47083569	.	-	.	gene_id "ENSMUSG00000071528.4"; transcript_id "ENSMUST00000096014.4"; gene_type "protein_coding"; gene_status "KNOWN"; gene_name "Usmg5"; transcript_type "protein_coding"; transcript_status "KNOWN"; transcript_name "Usmg5-201"; exon_number "4"; exon_id "ENSMUSE00000617992.4"; talon_gene "51019"; talon_transcript "133853"; talon_exon "692517"; ccdsid "CCDS38014.1"; exon_status "KNOWN"; level "2"; protein_id "ENSMUSP00000093713.3"; source "HAVANA"; tag "CCDS";
chr19	HAVANA	gene	47090768	47131251	.	+	.	gene_id "ENSMUSG00000025047.9"; gene_name "Pdcd11"; gene_status "KNOWN"; gene_type "protein_coding"; talon_gene "51020"; havana_gene "OTTMUSG00000074286.1"; level "2";
chr19	HAVANA	transcript	47090768	47131865	.	+	.	gene_id "ENSMUSG00000025047.9"; transcript_id "ENSMUST00000072141.3"; gene_name "Pdcd11"; gene_status "KNOWN"; gene_type "protein_coding"; transcript_type "protein_coding"; transcript_status "KNOWN"; transcript_name "Pdcd11-201"; talon_gene "51020"; talon_transcript "133856"; ccdsid "CCDS29888.1"; havana_transcript "OTTMUST00000180294.1"; level "2"; protein_id "ENSMUSP00000072008.2"; source "HAVANA"; tag "CCDS"; transcript_support_level "1";
chr19	HAVANA	exon	47090768	47090867	.	+	.	gene_id "ENSMUSG00000025047.9"; transcript_id "ENSMUST00000072141.3"; gene_type "protein_coding"; gene_status "KNOWN"; gene_name "Pdcd11"; transcript_type "protein_coding"; transcript_status "KNOWN"; transcript_name "Pdcd11-201"; exon_number "1"; exon_id "ENSMUSE00000505829.3"; talon_gene "51020"; talon_transcript "133856"; talon_exon "692525"; ccdsid "CCDS29888.1"; exon_status "KNOWN"; level "2"; protein_id "ENSMUSP00000072008.2"; source "HAVANA"; tag "CCDS";
chr19	HAVANA	exon	47092782	47092900	.	+	.	gene_id "ENSMUSG00000025047.9"; transcript_id "ENSMUST00000072141.3"; gene_type "protein_coding"; gene_status "KNOWN"; gene_name "Pdcd11"; transcript_type "protein_coding"; transcript_status "KNOWN"; transcript_name "Pdcd11-201"; exon_number "2"; exon_id "ENSMUSE00000542377.1"; talon_gene "51020"; talon_transcript "133856"; talon_exon "692527"; ccdsid "CCDS29888.1"; exon_status "KNOWN"; level "2"; protein_id "ENSMUSP00000072008.2"; source "HAVANA"; tag "CCDS";
chr19	HAVANA	exon	47093751	47093882	.	+	.	gene_id "ENSMUSG00000025047.9"; transcript_id "ENSMUST00000072141.3"; gene_type "protein_coding"; gene_status "KNOWN"; gene_name "Pdcd11"; transcript_type "protein_coding"; transcript_status "KNOWN"; transcript_name "Pdcd11-201"; exon_number "3"; exon_id "ENSMUSE00000542376.1"; talon_gene "51020"; talon_transcript "133856"; talon_exon "692529"; ccdsid "CCDS29888.1"; exon_status "KNOWN"; level "2"; protein_id "ENSMUSP00000072008.2"; source "HAVANA"; tag "CCDS";
chr19	HAVANA	exon	47095208	47095375	.	+	.	gene_id "ENSMUSG00000025047.9"; transcript_id "ENSMUST00000072141.3"; gene_type "protein_coding"; gene_status "KNOWN"; gene_name "Pdcd11"; transcript_type "protein_coding"; transcript_status "KNOWN"; transcript_name "Pdcd11-201"; exon_number "4"; exon_id "ENSMUSE00000542375.1"; talon_gene "51020"; talon_transcript "133856"; talon_exon "692531"; ccdsid "CCDS29888.1"; exon_status "KNOWN"; level "2"; protein_id "ENSMUSP00000072008.2"; source "HAVANA"; tag "CCDS";
chr19	HAVANA	exon	47096855	47097016	.	+	.	gene_id "ENSMUSG00000025047.9"; transcript_id "ENSMUST00000072141.3"; gene_type "protein_coding"; gene_status "KNOWN"; gene_name "Pdcd11"; transcript_type "protein_coding"; transcript_status "KNOWN"; transcript_name "Pdcd11-201"; exon_number "5"; exon_id "ENSMUSE00000542374.1"; talon_gene "51020"; talon_transcript "133856"; talon_exon "692533"; ccdsid "CCDS29888.1"; exon_status "KNOWN"; level "2"; protein_id "ENSMUSP00000072008.2"; source "HAVANA"; tag "CCDS";
chr19	HAVANA	exon	47098121	47098244	.	+	.	gene_id "ENSMUSG00000025047.9"; transcript_id "ENSMUST00000072141.3"; gene_type "protein_coding"; gene_status "KNOWN"; gene_name "Pdcd11"; transcript_type "protein_coding"; transcript_status "KNOWN"; transcript_name "Pdcd11-201"; exon_number "6"; exon_id "ENSMUSE00000542373.1"; talon_gene "51020"; talon_transcript "133856"; talon_exon "692535"; ccdsid "CCDS29888.1"; exon_status "KNOWN"; level "2"; protein_id "ENSMUSP00000072008.2"; source "HAVANA"; tag "CCDS";
chr19	HAVANA	exon	47098691	47098872	.	+	.	gene_id "ENSMUSG00000025047.9"; transcript_id "ENSMUST00000072141.3"; gene_type "protein_coding"; gene_status "KNOWN"; gene_name "Pdcd11"; transcript_type "protein_coding"; transcript_status "KNOWN"; transcript_name "Pdcd11-201"; exon_number "7"; exon_id "ENSMUSE00000542372.1"; talon_gene "51020"; talon_transcript "133856"; talon_exon "692537"; ccdsid "CCDS29888.1"; exon_status "KNOWN"; level "2"; protein_id "ENSMUSP00000072008.2"; source "HAVANA"; tag "CCDS";
chr19	HAVANA	exon	47101063	47101170	.	+	.	gene_id "ENSMUSG00000025047.9"; transcript_id "ENSMUST00000072141.3"; gene_type "protein_coding"; gene_status "KNOWN"; gene_name "Pdcd11"; transcript_type "protein_coding"; transcript_status "KNOWN"; transcript_name "Pdcd11-201"; exon_number "8"; exon_id "ENSMUSE00000542371.1"; talon_gene "51020"; talon_transcript "133856"; talon_exon "692539"; ccdsid "CCDS29888.1"; exon_status "KNOWN"; level "2"; protein_id "ENSMUSP00000072008.2"; source "HAVANA"; tag "CCDS";
chr19	HAVANA	exon	47102567	47102773	.	+	.	gene_id "ENSMUSG00000025047.9"; transcript_id "ENSMUST00000072141.3"; gene_type "protein_coding"; gene_status "KNOWN"; gene_name "Pdcd11"; transcript_type "protein_coding"; transcript_status "KNOWN"; transcript_name "Pdcd11-201"; exon_number "9"; exon_id "ENSMUSE00000542369.1"; talon_gene "51020"; talon_transcript "133856"; talon_exon "692541"; ccdsid "CCDS29888.1"; exon_status "KNOWN"; level "2"; protein_id "ENSMUSP00000072008.2"; source "HAVANA"; tag "CCDS";
chr19	HAVANA	exon	47103752	47103876	.	+	.	gene_id "ENSMUSG00000025047.9"; transcript_id "ENSMUST00000072141.3"; gene_type "protein_coding"; gene_status "KNOWN"; gene_name "Pdcd11"; transcript_type "protein_coding"; transcript_status "KNOWN"; transcript_name "Pdcd11-201"; exon_number "10"; exon_id "ENSMUSE00000494983.1"; talon_gene "51020"; talon_transcript "133856"; talon_exon "692543"; ccdsid "CCDS29888.1"; exon_status "KNOWN"; level "2"; protein_id "ENSMUSP00000072008.2"; source "HAVANA"; tag "CCDS";
chr19	HAVANA	exon	47104033	47104093	.	+	.	gene_id "ENSMUSG00000025047.9"; transcript_id "ENSMUST00000072141.3"; gene_type "protein_coding"; gene_status "KNOWN"; gene_name "Pdcd11"; transcript_type "protein_coding"; transcript_status "KNOWN"; transcript_name "Pdcd11-201"; exon_number "11"; exon_id "ENSMUSE00000617979.1"; talon_gene "51020"; talon_transcript "133856"; talon_exon "692545"; ccdsid "CCDS29888.1"; exon_status "KNOWN"; level "2"; protein_id "ENSMUSP00000072008.2"; source "HAVANA"; tag "CCDS";
chr19	HAVANA	exon	47104656	47104802	.	+	.	gene_id "ENSMUSG00000025047.9"; transcript_id "ENSMUST00000072141.3"; gene_type "protein_coding"; gene_status "KNOWN"; gene_name "Pdcd11"; transcript_type "protein_coding"; transcript_status "KNOWN"; transcript_name "Pdcd11-201"; exon_number "12"; exon_id "ENSMUSE00000617978.1"; talon_gene "51020"; talon_transcript "133856"; talon_exon "692547"; ccdsid "CCDS29888.1"; exon_status "KNOWN"; level "2"; protein_id "ENSMUSP00000072008.2"; source "HAVANA"; tag "CCDS";
chr19	HAVANA	exon	47106297	47106548	.	+	.	gene_id "ENSMUSG00000025047.9"; transcript_id "ENSMUST00000072141.3"; gene_type "protein_coding"; gene_status "KNOWN"; gene_name "Pdcd11"; transcript_type "protein_coding"; transcript_status "KNOWN"; transcript_name "Pdcd11-201"; exon_number "13"; exon_id "ENSMUSE00000617977.1"; talon_gene "51020"; talon_transcript "133856"; talon_exon "692549"; ccdsid "CCDS29888.1"; exon_status "KNOWN"; level "2"; protein_id "ENSMUSP00000072008.2"; source "HAVANA"; tag "CCDS";
chr19	HAVANA	exon	47107011	47107151	.	+	.	gene_id "ENSMUSG00000025047.9"; transcript_id "ENSMUST00000072141.3"; gene_type "protein_coding"; gene_status "KNOWN"; gene_name "Pdcd11"; transcript_type "protein_coding"; transcript_status "KNOWN"; transcript_name "Pdcd11-201"; exon_number "14"; exon_id "ENSMUSE00000617976.1"; talon_gene "51020"; talon_transcript "133856"; talon_exon "692551"; ccdsid "CCDS29888.1"; exon_status "KNOWN"; level "2"; protein_id "ENSMUSP00000072008.2"; source "HAVANA"; tag "CCDS";
chr19	HAVANA	exon	47107554	47107748	.	+	.	gene_id "ENSMUSG00000025047.9"; transcript_id "ENSMUST00000072141.3"; gene_type "protein_coding"; gene_status "KNOWN"; gene_name "Pdcd11"; transcript_type "protein_coding"; transcript_status "KNOWN"; transcript_name "Pdcd11-201"; exon_number "15"; exon_id "ENSMUSE00000617975.1"; talon_gene "51020"; talon_transcript "133856"; talon_exon "692553"; ccdsid "CCDS29888.1"; exon_status "KNOWN"; level "2"; protein_id "ENSMUSP00000072008.2"; source "HAVANA"; tag "CCDS";
chr19	HAVANA	exon	47108423	47108593	.	+	.	gene_id "ENSMUSG00000025047.9"; transcript_id "ENSMUST00000072141.3"; gene_type "protein_coding"; gene_status "KNOWN"; gene_name "Pdcd11"; transcript_type "protein_coding"; transcript_status "KNOWN"; transcript_name "Pdcd11-201"; exon_number "16"; exon_id "ENSMUSE00000617974.1"; talon_gene "51020"; talon_transcript "133856"; talon_exon "692555"; ccdsid "CCDS29888.1"; exon_status "KNOWN"; level "2"; protein_id "ENSMUSP00000072008.2"; source "HAVANA"; tag "CCDS";
chr19	HAVANA	exon	47109554	47109773	.	+	.	gene_id "ENSMUSG00000025047.9"; transcript_id "ENSMUST00000072141.3"; gene_type "protein_coding"; gene_status "KNOWN"; gene_name "Pdcd11"; transcript_type "protein_coding"; transcript_status "KNOWN"; transcript_name "Pdcd11-201"; exon_number "17"; exon_id "ENSMUSE00000617973.1"; talon_gene "51020"; talon_transcript "133856"; talon_exon "692557"; ccdsid "CCDS29888.1"; exon_status "KNOWN"; level "2"; protein_id "ENSMUSP00000072008.2"; source "HAVANA"; tag "CCDS";
chr19	HAVANA	exon	47110961	47111110	.	+	.	gene_id "ENSMUSG00000025047.9"; transcript_id "ENSMUST00000072141.3"; gene_type "protein_coding"; gene_status "KNOWN"; gene_name "Pdcd11"; transcript_type "protein_coding"; transcript_status "KNOWN"; transcript_name "Pdcd11-201"; exon_number "18"; exon_id "ENSMUSE00000617972.1"; talon_gene "51020"; talon_transcript "133856"; talon_exon "692559"; ccdsid "CCDS29888.1"; exon_status "KNOWN"; level "2"; protein_id "ENSMUSP00000072008.2"; source "HAVANA"; tag "CCDS";
chr19	HAVANA	exon	47112038	47112153	.	+	.	gene_id "ENSMUSG00000025047.9"; transcript_id "ENSMUST00000072141.3"; gene_type "protein_coding"; gene_status "KNOWN"; gene_name "Pdcd11"; transcript_type "protein_coding"; transcript_status "KNOWN"; transcript_name "Pdcd11-201"; exon_number "19"; exon_id "ENSMUSE00000617971.1"; talon_gene "51020"; talon_transcript "133856"; talon_exon "692561"; ccdsid "CCDS29888.1"; exon_status "KNOWN"; level "2"; protein_id "ENSMUSP00000072008.2"; source "HAVANA"; tag "CCDS";
chr19	HAVANA	exon	47113141	47113715	.	+	.	gene_id "ENSMUSG00000025047.9"; transcript_id "ENSMUST00000072141.3"; gene_type "protein_coding"; gene_status "KNOWN"; gene_name "Pdcd11"; transcript_type "protein_coding"; transcript_status "KNOWN"; transcript_name "Pdcd11-201"; exon_number "20"; exon_id "ENSMUSE00000617970.1"; talon_gene "51020"; talon_transcript "133856"; talon_exon "692563"; ccdsid "CCDS29888.1"; exon_status "KNOWN"; level "2"; protein_id "ENSMUSP00000072008.2"; source "HAVANA"; tag "CCDS";
chr19	HAVANA	exon	47114555	47114617	.	+	.	gene_id "ENSMUSG00000025047.9"; transcript_id "ENSMUST00000072141.3"; gene_type "protein_coding"; gene_status "KNOWN"; gene_name "Pdcd11"; transcript_type "protein_coding"; transcript_status "KNOWN"; transcript_name "Pdcd11-201"; exon_number "21"; exon_id "ENSMUSE00000689151.1"; talon_gene "51020"; talon_transcript "133856"; talon_exon "692565"; ccdsid "CCDS29888.1"; exon_status "KNOWN"; level "2"; protein_id "ENSMUSP00000072008.2"; source "HAVANA"; tag "CCDS";
chr19	HAVANA	exon	47117297	47117402	.	+	.	gene_id "ENSMUSG00000025047.9"; transcript_id "ENSMUST00000072141.3"; gene_type "protein_coding"; gene_status "KNOWN"; gene_name "Pdcd11"; transcript_type "protein_coding"; transcript_status "KNOWN"; transcript_name "Pdcd11-201"; exon_number "22"; exon_id "ENSMUSE00000542346.1"; talon_gene "51020"; talon_transcript "133856"; talon_exon "692567"; ccdsid "CCDS29888.1"; exon_status "KNOWN"; level "2"; protein_id "ENSMUSP00000072008.2"; source "HAVANA"; tag "CCDS";
chr19	HAVANA	exon	47119536	47119625	.	+	.	gene_id "ENSMUSG00000025047.9"; transcript_id "ENSMUST00000072141.3"; gene_type "protein_coding"; gene_status "KNOWN"; gene_name "Pdcd11"; transcript_type "protein_coding"; transcript_status "KNOWN"; transcript_name "Pdcd11-201"; exon_number "23"; exon_id "ENSMUSE00000542345.1"; talon_gene "51020"; talon_transcript "133856"; talon_exon "692569"; ccdsid "CCDS29888.1"; exon_status "KNOWN"; level "2"; protein_id "ENSMUSP00000072008.2"; source "HAVANA"; tag "CCDS";
chr19	HAVANA	exon	47119793	47119895	.	+	.	gene_id "ENSMUSG00000025047.9"; transcript_id "ENSMUST00000072141.3"; gene_type "protein_coding"; gene_status "KNOWN"; gene_name "Pdcd11"; transcript_type "protein_coding"; transcript_status "KNOWN"; transcript_name "Pdcd11-201"; exon_number "24"; exon_id "ENSMUSE00000542344.1"; talon_gene "51020"; talon_transcript "133856"; talon_exon "692571"; ccdsid "CCDS29888.1"; exon_status "KNOWN"; level "2"; protein_id "ENSMUSP00000072008.2"; source "HAVANA"; tag "CCDS";
chr19	HAVANA	exon	47120247	47120424	.	+	.	gene_id "ENSMUSG00000025047.9"; transcript_id "ENSMUST00000072141.3"; gene_type "protein_coding"; gene_status "KNOWN"; gene_name "Pdcd11"; transcript_type "protein_coding"; transcript_status "KNOWN"; transcript_name "Pdcd11-201"; exon_number "25"; exon_id "ENSMUSE00000542343.1"; talon_gene "51020"; talon_transcript "133856"; talon_exon "692573"; ccdsid "CCDS29888.1"; exon_status "KNOWN"; level "2"; protein_id "ENSMUSP00000072008.2"; source "HAVANA"; tag "CCDS";
chr19	HAVANA	exon	47124431	47124487	.	+	.	gene_id "ENSMUSG00000025047.9"; transcript_id "ENSMUST00000072141.3"; gene_type "protein_coding"; gene_status "KNOWN"; gene_name "Pdcd11"; transcript_type "protein_coding"; transcript_status "KNOWN"; transcript_name "Pdcd11-201"; exon_number "26"; exon_id "ENSMUSE00000542342.1"; talon_gene "51020"; talon_transcript "133856"; talon_exon "692575"; ccdsid "CCDS29888.1"; exon_status "KNOWN"; level "2"; protein_id "ENSMUSP00000072008.2"; source "HAVANA"; tag "CCDS";
chr19	HAVANA	exon	47125045	47125167	.	+	.	gene_id "ENSMUSG00000025047.9"; transcript_id "ENSMUST00000072141.3"; gene_type "protein_coding"; gene_status "KNOWN"; gene_name "Pdcd11"; transcript_type "protein_coding"; transcript_status "KNOWN"; transcript_name "Pdcd11-201"; exon_number "27"; exon_id "ENSMUSE00000542341.1"; talon_gene "51020"; talon_transcript "133856"; talon_exon "692577"; ccdsid "CCDS29888.1"; exon_status "KNOWN"; level "2"; protein_id "ENSMUSP00000072008.2"; source "HAVANA"; tag "CCDS";
chr19	HAVANA	exon	47126306	47126428	.	+	.	gene_id "ENSMUSG00000025047.9"; transcript_id "ENSMUST00000072141.3"; gene_type "protein_coding"; gene_status "KNOWN"; gene_name "Pdcd11"; transcript_type "protein_coding"; transcript_status "KNOWN"; transcript_name "Pdcd11-201"; exon_number "28"; exon_id "ENSMUSE00000542340.1"; talon_gene "51020"; talon_transcript "133856"; talon_exon "692579"; ccdsid "CCDS29888.1"; exon_status "KNOWN"; level "2"; protein_id "ENSMUSP00000072008.2"; source "HAVANA"; tag "CCDS";
chr19	HAVANA	exon	47126875	47127109	.	+	.	gene_id "ENSMUSG00000025047.9"; transcript_id "ENSMUST00000072141.3"; gene_type "protein_coding"; gene_status "KNOWN"; gene_name "Pdcd11"; transcript_type "protein_coding"; transcript_status "KNOWN"; transcript_name "Pdcd11-201"; exon_number "29"; exon_id "ENSMUSE00000542339.1"; talon_gene "51020"; talon_transcript "133856"; talon_exon "692581"; ccdsid "CCDS29888.1"; exon_status "KNOWN"; level "2"; protein_id "ENSMUSP00000072008.2"; source "HAVANA"; tag "CCDS";
chr19	HAVANA	exon	47127251	47127367	.	+	.	gene_id "ENSMUSG00000025047.9"; transcript_id "ENSMUST00000072141.3"; gene_type "protein_coding"; gene_status "KNOWN"; gene_name "Pdcd11"; transcript_type "protein_coding"; transcript_status "KNOWN"; transcript_name "Pdcd11-201"; exon_number "30"; exon_id "ENSMUSE00000542338.1"; talon_gene "51020"; talon_transcript "133856"; talon_exon "692583"; ccdsid "CCDS29888.1"; exon_status "KNOWN"; level "2"; protein_id "ENSMUSP00000072008.2"; source "HAVANA"; tag "CCDS";
chr19	HAVANA	exon	47127946	47128092	.	+	.	gene_id "ENSMUSG00000025047.9"; transcript_id "ENSMUST00000072141.3"; gene_type "protein_coding"; gene_status "KNOWN"; gene_name "Pdcd11"; transcript_type "protein_coding"; transcript_status "KNOWN"; transcript_name "Pdcd11-201"; exon_number "31"; exon_id "ENSMUSE00000542337.1"; talon_gene "51020"; talon_transcript "133856"; talon_exon "692585"; ccdsid "CCDS29888.1"; exon_status "KNOWN"; level "2"; protein_id "ENSMUSP00000072008.2"; source "HAVANA"; tag "CCDS";
chr19	HAVANA	exon	47128275	47128522	.	+	.	gene_id "ENSMUSG00000025047.9"; transcript_id "ENSMUST00000072141.3"; gene_type "protein_coding"; gene_status "KNOWN"; gene_name "Pdcd11"; transcript_type "protein_coding"; transcript_status "KNOWN"; transcript_name "Pdcd11-201"; exon_number "32"; exon_id "ENSMUSE00000542334.1"; talon_gene "51020"; talon_transcript "133856"; talon_exon "692587"; ccdsid "CCDS29888.1"; exon_status "KNOWN"; level "2"; protein_id "ENSMUSP00000072008.2"; source "HAVANA"; tag "CCDS";
chr19	HAVANA	exon	47129142	47129310	.	+	.	gene_id "ENSMUSG00000025047.9"; transcript_id "ENSMUST00000072141.3"; gene_type "protein_coding"; gene_status "KNOWN"; gene_name "Pdcd11"; transcript_type "protein_coding"; transcript_status "KNOWN"; transcript_name "Pdcd11-201"; exon_number "33"; exon_id "ENSMUSE00000542333.1"; talon_gene "51020"; talon_transcript "133856"; talon_exon "692589"; ccdsid "CCDS29888.1"; exon_status "KNOWN"; level "2"; protein_id "ENSMUSP00000072008.2"; source "HAVANA"; tag "CCDS";
chr19	HAVANA	exon	47129629	47129782	.	+	.	gene_id "ENSMUSG00000025047.9"; transcript_id "ENSMUST00000072141.3"; gene_type "protein_coding"; gene_status "KNOWN"; gene_name "Pdcd11"; transcript_type "protein_coding"; transcript_status "KNOWN"; transcript_name "Pdcd11-201"; exon_number "34"; exon_id "ENSMUSE00000542332.1"; talon_gene "51020"; talon_transcript "133856"; talon_exon "692591"; ccdsid "CCDS29888.1"; exon_status "KNOWN"; level "2"; protein_id "ENSMUSP00000072008.2"; source "HAVANA"; tag "CCDS";
chr19	HAVANA	exon	47129948	47130113	.	+	.	gene_id "ENSMUSG00000025047.9"; transcript_id "ENSMUST00000072141.3"; gene_type "protein_coding"; gene_status "KNOWN"; gene_name "Pdcd11"; transcript_type "protein_coding"; transcript_status "KNOWN"; transcript_name "Pdcd11-201"; exon_number "35"; exon_id "ENSMUSE00000542331.1"; talon_gene "51020"; talon_transcript "133856"; talon_exon "692593"; ccdsid "CCDS29888.1"; exon_status "KNOWN"; level "2"; protein_id "ENSMUSP00000072008.2"; source "HAVANA"; tag "CCDS";
chr19	HAVANA	exon	47130639	47131865	.	+	.	gene_id "ENSMUSG00000025047.9"; transcript_id "ENSMUST00000072141.3"; gene_type "protein_coding"; gene_status "KNOWN"; gene_name "Pdcd11"; transcript_type "protein_coding"; transcript_status "KNOWN"; transcript_name "Pdcd11-201"; exon_number "36"; exon_id "ENSMUSE00000472385.3"; talon_gene "51020"; talon_transcript "133856"; talon_exon "692595"; ccdsid "CCDS29888.1"; exon_status "KNOWN"; level "2"; protein_id "ENSMUSP00000072008.2"; source "HAVANA"; tag "CCDS";
chr19	HAVANA	transcript	47128658	47131251	.	+	.	gene_id "ENSMUSG00000025047.9"; transcript_id "ENSMUST00000236656.1"; gene_name "Pdcd11"; gene_status "KNOWN"; gene_type "protein_coding"; transcript_type "retained_intron"; transcript_status "KNOWN"; transcript_name "Pdcd11-203"; talon_gene "51020"; talon_transcript "133858"; havana_transcript "OTTMUST00000180704.1"; level "2"; source "HAVANA";
chr19	HAVANA	exon	47128658	47131251	.	+	.	gene_id "ENSMUSG00000025047.9"; transcript_id "ENSMUST00000236656.1"; gene_type "protein_coding"; gene_status "KNOWN"; gene_name "Pdcd11"; transcript_type "retained_intron"; transcript_status "KNOWN"; transcript_name "Pdcd11-203"; exon_number "1"; exon_id "ENSMUSE00001463041.1"; talon_gene "51020"; talon_transcript "133858"; talon_exon "692597"; exon_status "KNOWN"; level "2"; source "HAVANA";
chr19	HAVANA	gene	47131823	47138294	.	-	.	gene_id "ENSMUSG00000033033.10"; gene_name "Calhm2"; gene_status "KNOWN"; gene_type "protein_coding"; talon_gene "51021"; havana_gene "OTTMUSG00000033093.2"; level "2";
chr19	HAVANA	transcript	47131823	47138294	.	-	.	gene_id "ENSMUSG00000033033.10"; transcript_id "ENSMUST00000035822.1"; gene_name "Calhm2"; gene_status "KNOWN"; gene_type "protein_coding"; transcript_type "protein_coding"; transcript_status "KNOWN"; transcript_name "Calhm2-201"; talon_gene "51021"; talon_transcript "133860"; ccdsid "CCDS29889.1"; havana_transcript "OTTMUST00000082665.1"; level "2"; protein_id "ENSMUSP00000047278.1"; source "HAVANA"; tag "CCDS"; transcript_support_level "1";
chr19	HAVANA	exon	47137905	47138294	.	-	.	gene_id "ENSMUSG00000033033.10"; transcript_id "ENSMUST00000035822.1"; gene_type "protein_coding"; gene_status "KNOWN"; gene_name "Calhm2"; transcript_type "protein_coding"; transcript_status "KNOWN"; transcript_name "Calhm2-201"; exon_number "1"; exon_id "ENSMUSE00000414366.2"; talon_gene "51021"; talon_transcript "133860"; talon_exon "692598"; ccdsid "CCDS29889.1"; exon_status "KNOWN"; level "2"; protein_id "ENSMUSP00000121661.1"; source "HAVANA"; tag "basic";
chr19	HAVANA	exon	47135349	47136065	.	-	.	gene_id "ENSMUSG00000033033.10"; transcript_id "ENSMUST00000035822.1"; gene_type "protein_coding"; gene_status "KNOWN"; gene_name "Calhm2"; transcript_type "protein_coding"; transcript_status "KNOWN"; transcript_name "Calhm2-201"; exon_number "2"; exon_id "ENSMUSE00000495535.1"; talon_gene "51021"; talon_transcript "133860"; talon_exon "692600"; ccdsid "CCDS29889.1"; exon_status "KNOWN"; level "2"; protein_id "ENSMUSP00000121661.1"; source "HAVANA"; tag "basic";
chr19	HAVANA	exon	47131823	47133173	.	-	.	gene_id "ENSMUSG00000033033.10"; transcript_id "ENSMUST00000035822.1"; gene_type "protein_coding"; gene_status "KNOWN"; gene_name "Calhm2"; transcript_type "protein_coding"; transcript_status "KNOWN"; transcript_name "Calhm2-201"; exon_number "3"; exon_id "ENSMUSE00000496367.1"; talon_gene "51021"; talon_transcript "133860"; talon_exon "692607"; ccdsid "CCDS29889.1"; exon_status "KNOWN"; level "2"; protein_id "ENSMUSP00000047278.1"; source "HAVANA"; tag "CCDS";
chr19	HAVANA	gene	47170469	47171134	.	-	.	gene_id "ENSMUSG00000091230.1"; gene_name "Gm6970"; gene_status "KNOWN"; gene_type "processed_pseudogene"; talon_gene "51024"; havana_gene "OTTMUSG00000074467.1"; level "2";
chr19	HAVANA	transcript	47170469	47171134	.	-	.	gene_id "ENSMUSG00000091230.1"; transcript_id "ENSMUST00000169692.1"; gene_name "Gm6970"; gene_status "KNOWN"; gene_type "processed_pseudogene"; transcript_type "processed_pseudogene"; transcript_status "KNOWN"; transcript_name "Gm6970-201"; talon_gene "51024"; talon_transcript "133863"; havana_transcript "OTTMUST00000180705.1"; level "2"; ont "PGO:0000004"; source "HAVANA"; tag "basic"; transcript_support_level "NA";
chr19	HAVANA	exon	47170469	47171134	.	-	.	gene_id "ENSMUSG00000091230.1"; transcript_id "ENSMUST00000169692.1"; gene_type "processed_pseudogene"; gene_status "KNOWN"; gene_name "Gm6970"; transcript_type "processed_pseudogene"; transcript_status "KNOWN"; transcript_name "Gm6970-201"; exon_number "1"; exon_id "ENSMUSE00000883237.1"; talon_gene "51024"; talon_transcript "133863"; talon_exon "692616"; exon_status "KNOWN"; level "2"; ont "PGO:0000004"; source "HAVANA"; tag "basic";
chr19	HAVANA	gene	47178820	47259435	.	+	.	gene_id "ENSMUSG00000006435.16"; gene_name "Neurl1a"; gene_status "KNOWN"; gene_type "protein_coding"; talon_gene "51025"; havana_gene "OTTMUSG00000074299.1"; level "2";
chr19	HAVANA	transcript	47178820	47259441	.	+	.	gene_id "ENSMUSG00000006435.16"; transcript_id "ENSMUST00000111808.10"; gene_name "Neurl1a"; gene_status "KNOWN"; gene_type "protein_coding"; transcript_type "protein_coding"; transcript_status "KNOWN"; transcript_name "Neurl1a-202"; talon_gene "51025"; talon_transcript "133864"; ccdsid "CCDS29890.1"; havana_transcript "OTTMUST00000180310.1"; level "2"; protein_id "ENSMUSP00000107439.3"; source "HAVANA"; tag "CCDS"; transcript_support_level "1";
chr19	HAVANA	exon	47178820	47179551	.	+	.	gene_id "ENSMUSG00000006435.16"; transcript_id "ENSMUST00000111808.10"; gene_type "protein_coding"; gene_status "KNOWN"; gene_name "Neurl1a"; transcript_type "protein_coding"; transcript_status "KNOWN"; transcript_name "Neurl1a-202"; exon_number "1"; exon_id "ENSMUSE00000305086.5"; talon_gene "51025"; talon_transcript "133864"; talon_exon "692617"; ccdsid "CCDS29890.1"; exon_status "KNOWN"; level "2"; protein_id "ENSMUSP00000107439.3"; source "HAVANA"; tag "CCDS";
chr19	HAVANA	exon	47239802	47240043	.	+	.	gene_id "ENSMUSG00000006435.16"; transcript_id "ENSMUST00000111808.10"; gene_type "protein_coding"; gene_status "KNOWN"; gene_name "Neurl1a"; transcript_type "protein_coding"; transcript_status "KNOWN"; transcript_name "Neurl1a-202"; exon_number "2"; exon_id "ENSMUSE00000485968.1"; talon_gene "51025"; talon_transcript "133864"; talon_exon "692619"; ccdsid "CCDS29890.1"; exon_status "KNOWN"; level "2"; protein_id "ENSMUSP00000107439.3"; source "HAVANA"; tag "CCDS";
chr19	HAVANA	exon	47240350	47240671	.	+	.	gene_id "ENSMUSG00000006435.16"; transcript_id "ENSMUST00000111808.10"; gene_type "protein_coding"; gene_status "KNOWN"; gene_name "Neurl1a"; transcript_type "protein_coding"; transcript_status "KNOWN"; transcript_name "Neurl1a-202"; exon_number "3"; exon_id "ENSMUSE00000478912.1"; talon_gene "51025"; talon_transcript "133864"; talon_exon "692621"; ccdsid "CCDS29890.1"; exon_status "KNOWN"; level "2"; protein_id "ENSMUSP00000107439.3"; source "HAVANA"; tag "CCDS";
chr19	HAVANA	exon	47253119	47253808	.	+	.	gene_id "ENSMUSG00000006435.16"; transcript_id "ENSMUST00000111808.10"; gene_type "protein_coding"; gene_status "KNOWN"; gene_name "Neurl1a"; transcript_type "protein_coding"; transcript_status "KNOWN"; transcript_name "Neurl1a-202"; exon_number "4"; exon_id "ENSMUSE00000488251.1"; talon_gene "51025"; talon_transcript "133864"; talon_exon "692623"; ccdsid "CCDS29890.1"; exon_status "KNOWN"; level "2"; protein_id "ENSMUSP00000107439.3"; source "HAVANA"; tag "CCDS";
chr19	HAVANA	exon	47256712	47256858	.	+	.	gene_id "ENSMUSG00000006435.16"; transcript_id "ENSMUST00000111808.10"; gene_type "protein_coding"; gene_status "KNOWN"; gene_name "Neurl1a"; transcript_type "protein_coding"; transcript_status "KNOWN"; transcript_name "Neurl1a-202"; exon_number "5"; exon_id "ENSMUSE00000489156.1"; talon_gene "51025"; talon_transcript "133864"; talon_exon "692625"; ccdsid "CCDS29890.1"; exon_status "KNOWN"; level "2"; protein_id "ENSMUSP00000107439.3"; source "HAVANA"; tag "CCDS";
chr19	HAVANA	exon	47257417	47259441	.	+	.	gene_id "ENSMUSG00000006435.16"; transcript_id "ENSMUST00000111808.10"; gene_type "protein_coding"; gene_status "KNOWN"; gene_name "Neurl1a"; transcript_type "protein_coding"; transcript_status "KNOWN"; transcript_name "Neurl1a-202"; exon_number "6"; exon_id "ENSMUSE00001462049.1"; talon_gene "51025"; talon_transcript "133864"; talon_exon "692627"; ccdsid "CCDS29890.1"; exon_status "KNOWN"; level "2"; protein_id "ENSMUSP00000107439.3"; source "HAVANA"; tag "CCDS";
chr19	HAVANA	transcript	47179022	47243611	.	+	.	gene_id "ENSMUSG00000006435.16"; transcript_id "ENSMUST00000235326.1"; gene_name "Neurl1a"; gene_status "KNOWN"; gene_type "protein_coding"; transcript_type "protein_coding"; transcript_status "KNOWN"; transcript_name "Neurl1a-204"; talon_gene "51025"; talon_transcript "133865"; havana_transcript "OTTMUST00000180311.1"; level "2"; protein_id "ENSMUSP00000158008.1"; source "HAVANA"; tag "basic";
chr19	HAVANA	exon	47179022	47179551	.	+	.	gene_id "ENSMUSG00000006435.16"; transcript_id "ENSMUST00000235326.1"; gene_type "protein_coding"; gene_status "KNOWN"; gene_name "Neurl1a"; transcript_type "protein_coding"; transcript_status "KNOWN"; transcript_name "Neurl1a-204"; exon_number "1"; exon_id "ENSMUSE00001454901.1"; talon_gene "51025"; talon_transcript "133865"; talon_exon "692628"; exon_status "KNOWN"; level "2"; protein_id "ENSMUSP00000158008.1"; source "HAVANA"; tag "basic";
chr19	HAVANA	exon	47239802	47240043	.	+	.	gene_id "ENSMUSG00000006435.16"; transcript_id "ENSMUST00000235326.1"; gene_type "protein_coding"; gene_status "KNOWN"; gene_name "Neurl1a"; transcript_type "protein_coding"; transcript_status "KNOWN"; transcript_name "Neurl1a-204"; exon_number "2"; exon_id "ENSMUSE00000485968.1"; talon_gene "51025"; talon_transcript "133865"; talon_exon "692619"; ccdsid "CCDS29890.1"; exon_status "KNOWN"; level "2"; protein_id "ENSMUSP00000107439.3"; source "HAVANA"; tag "CCDS";
chr19	HAVANA	exon	47240350	47243611	.	+	.	gene_id "ENSMUSG00000006435.16"; transcript_id "ENSMUST00000235326.1"; gene_type "protein_coding"; gene_status "KNOWN"; gene_name "Neurl1a"; transcript_type "protein_coding"; transcript_status "KNOWN"; transcript_name "Neurl1a-204"; exon_number "3"; exon_id "ENSMUSE00001459520.1"; talon_gene "51025"; talon_transcript "133865"; talon_exon "692629"; exon_status "KNOWN"; level "2"; protein_id "ENSMUSP00000158008.1"; source "HAVANA"; tag "basic";
chr19	HAVANA	transcript	47228911	47259435	.	+	.	gene_id "ENSMUSG00000006435.16"; transcript_id "ENSMUST00000111807.4"; gene_name "Neurl1a"; gene_status "KNOWN"; gene_type "protein_coding"; transcript_type "protein_coding"; transcript_status "KNOWN"; transcript_name "Neurl1a-201"; talon_gene "51025"; talon_transcript "133867"; ccdsid "CCDS50463.1"; havana_transcript "OTTMUST00000180313.1"; level "2"; protein_id "ENSMUSP00000107438.3"; source "HAVANA"; tag "CCDS"; transcript_support_level "1";
chr19	HAVANA	exon	47228911	47229096	.	+	.	gene_id "ENSMUSG00000006435.16"; transcript_id "ENSMUST00000111807.4"; gene_type "protein_coding"; gene_status "KNOWN"; gene_name "Neurl1a"; transcript_type "protein_coding"; transcript_status "KNOWN"; transcript_name "Neurl1a-201"; exon_number "1"; exon_id "ENSMUSE00000689059.3"; talon_gene "51025"; talon_transcript "133867"; talon_exon "692633"; ccdsid "CCDS50463.1"; exon_status "KNOWN"; level "2"; protein_id "ENSMUSP00000107438.3"; source "HAVANA"; tag "CCDS";
chr19	HAVANA	exon	47239802	47240043	.	+	.	gene_id "ENSMUSG00000006435.16"; transcript_id "ENSMUST00000111807.4"; gene_type "protein_coding"; gene_status "KNOWN"; gene_name "Neurl1a"; transcript_type "protein_coding"; transcript_status "KNOWN"; transcript_name "Neurl1a-201"; exon_number "2"; exon_id "ENSMUSE00000485968.1"; talon_gene "51025"; talon_transcript "133867"; talon_exon "692619"; ccdsid "CCDS29890.1"; exon_status "KNOWN"; level "2"; protein_id "ENSMUSP00000107439.3"; source "HAVANA"; tag "CCDS";
chr19	HAVANA	exon	47240350	47240671	.	+	.	gene_id "ENSMUSG00000006435.16"; transcript_id "ENSMUST00000111807.4"; gene_type "protein_coding"; gene_status "KNOWN"; gene_name "Neurl1a"; transcript_type "protein_coding"; transcript_status "KNOWN"; transcript_name "Neurl1a-201"; exon_number "3"; exon_id "ENSMUSE00000478912.1"; talon_gene "51025"; talon_transcript "133867"; talon_exon "692621"; ccdsid "CCDS29890.1"; exon_status "KNOWN"; level "2"; protein_id "ENSMUSP00000107439.3"; source "HAVANA"; tag "CCDS";
chr19	HAVANA	exon	47253119	47253808	.	+	.	gene_id "ENSMUSG00000006435.16"; transcript_id "ENSMUST00000111807.4"; gene_type "protein_coding"; gene_status "KNOWN"; gene_name "Neurl1a"; transcript_type "protein_coding"; transcript_status "KNOWN"; transcript_name "Neurl1a-201"; exon_number "4"; exon_id "ENSMUSE00000488251.1"; talon_gene "51025"; talon_transcript "133867"; talon_exon "692623"; ccdsid "CCDS29890.1"; exon_status "KNOWN"; level "2"; protein_id "ENSMUSP00000107439.3"; source "HAVANA"; tag "CCDS";
chr19	HAVANA	exon	47256712	47256858	.	+	.	gene_id "ENSMUSG00000006435.16"; transcript_id "ENSMUST00000111807.4"; gene_type "protein_coding"; gene_status "KNOWN"; gene_name "Neurl1a"; transcript_type "protein_coding"; transcript_status "KNOWN"; transcript_name "Neurl1a-201"; exon_number "5"; exon_id "ENSMUSE00000489156.1"; talon_gene "51025"; talon_transcript "133867"; talon_exon "692625"; ccdsid "CCDS29890.1"; exon_status "KNOWN"; level "2"; protein_id "ENSMUSP00000107439.3"; source "HAVANA"; tag "CCDS";
chr19	HAVANA	exon	47257417	47259435	.	+	.	gene_id "ENSMUSG00000006435.16"; transcript_id "ENSMUST00000111807.4"; gene_type "protein_coding"; gene_status "KNOWN"; gene_name "Neurl1a"; transcript_type "protein_coding"; transcript_status "KNOWN"; transcript_name "Neurl1a-201"; exon_number "6"; exon_id "ENSMUSE00001457255.1"; talon_gene "51025"; talon_transcript "133867"; talon_exon "692635"; ccdsid "CCDS50463.1"; exon_status "KNOWN"; level "2"; protein_id "ENSMUSP00000107438.3"; source "HAVANA"; tag "CCDS";
chr19	TALON	transcript	47239802	47259435	.	+	.	gene_id "ENSMUSG00000006435.16"; transcript_id "ENCODEMT000298679"; gene_name "Neurl1a"; gene_status "KNOWN"; gene_type "protein_coding"; transcript_status "NOVEL"; transcript_name "ENCODEMT000298679"; talon_gene "51025"; talon_transcript "298679"; ISM-suffix_to_IDs "133864,133867,298660"; ISM-suffix_transcript "TRUE"; ISM_to_IDs "133864,133867,298660"; ISM_transcript "TRUE";
chr19	HAVANA	exon	47239802	47240043	.	+	.	gene_id "ENSMUSG00000006435.16"; transcript_id "ENCODEMT000298679"; gene_type "protein_coding"; gene_status "KNOWN"; gene_name "Neurl1a"; transcript_status "NOVEL"; transcript_name "ENCODEMT000298679"; exon_number "1"; exon_id "ENSMUSE00000485968.1"; talon_gene "51025"; talon_transcript "298679"; talon_exon "692619"; ccdsid "CCDS29890.1"; exon_status "KNOWN"; level "2"; protein_id "ENSMUSP00000107439.3"; source "HAVANA"; tag "CCDS";
chr19	HAVANA	exon	47240350	47240671	.	+	.	gene_id "ENSMUSG00000006435.16"; transcript_id "ENCODEMT000298679"; gene_type "protein_coding"; gene_status "KNOWN"; gene_name "Neurl1a"; transcript_status "NOVEL"; transcript_name "ENCODEMT000298679"; exon_number "2"; exon_id "ENSMUSE00000478912.1"; talon_gene "51025"; talon_transcript "298679"; talon_exon "692621"; ccdsid "CCDS29890.1"; exon_status "KNOWN"; level "2"; protein_id "ENSMUSP00000107439.3"; source "HAVANA"; tag "CCDS";
chr19	HAVANA	exon	47253119	47253808	.	+	.	gene_id "ENSMUSG00000006435.16"; transcript_id "ENCODEMT000298679"; gene_type "protein_coding"; gene_status "KNOWN"; gene_name "Neurl1a"; transcript_status "NOVEL"; transcript_name "ENCODEMT000298679"; exon_number "3"; exon_id "ENSMUSE00000488251.1"; talon_gene "51025"; talon_transcript "298679"; talon_exon "692623"; ccdsid "CCDS29890.1"; exon_status "KNOWN"; level "2"; protein_id "ENSMUSP00000107439.3"; source "HAVANA"; tag "CCDS";
chr19	HAVANA	exon	47256712	47256858	.	+	.	gene_id "ENSMUSG00000006435.16"; transcript_id "ENCODEMT000298679"; gene_type "protein_coding"; gene_status "KNOWN"; gene_name "Neurl1a"; transcript_status "NOVEL"; transcript_name "ENCODEMT000298679"; exon_number "4"; exon_id "ENSMUSE00000489156.1"; talon_gene "51025"; talon_transcript "298679"; talon_exon "692625"; ccdsid "CCDS29890.1"; exon_status "KNOWN"; level "2"; protein_id "ENSMUSP00000107439.3"; source "HAVANA"; tag "CCDS";
chr19	HAVANA	exon	47257417	47259435	.	+	.	gene_id "ENSMUSG00000006435.16"; transcript_id "ENCODEMT000298679"; gene_type "protein_coding"; gene_status "KNOWN"; gene_name "Neurl1a"; transcript_status "NOVEL"; transcript_name "ENCODEMT000298679"; exon_number "5"; exon_id "ENSMUSE00001457255.1"; talon_gene "51025"; talon_transcript "298679"; talon_exon "692635"; ccdsid "CCDS50463.1"; exon_status "KNOWN"; level "2"; protein_id "ENSMUSP00000107438.3"; source "HAVANA"; tag "CCDS";
chr19	TALON	transcript	47239879	47259435	.	+	.	gene_id "ENSMUSG00000006435.16"; transcript_id "ENCODEMT000298686"; gene_name "Neurl1a"; gene_status "KNOWN"; gene_type "protein_coding"; transcript_status "NOVEL"; transcript_name "ENCODEMT000298686"; talon_gene "51025"; talon_transcript "298686"; ISM-suffix_to_IDs "133864,133867,298520,298521,298560,298660,298671,298679"; ISM-suffix_transcript "TRUE"; ISM_to_IDs "133864,133867,298520,298521,298560,298660,298671,298679"; ISM_transcript "TRUE";
chr19	TALON	exon	47239879	47240671	.	+	.	gene_id "ENSMUSG00000006435.16"; transcript_id "ENCODEMT000298686"; gene_type "protein_coding"; gene_status "KNOWN"; gene_name "Neurl1a"; transcript_status "NOVEL"; transcript_name "ENCODEMT000298686"; exon_number "1"; exon_id "911808"; talon_gene "51025"; talon_transcript "298686"; talon_exon "911808"; exon_status "NOVEL";
chr19	HAVANA	exon	47253119	47253808	.	+	.	gene_id "ENSMUSG00000006435.16"; transcript_id "ENCODEMT000298686"; gene_type "protein_coding"; gene_status "KNOWN"; gene_name "Neurl1a"; transcript_status "NOVEL"; transcript_name "ENCODEMT000298686"; exon_number "2"; exon_id "ENSMUSE00000488251.1"; talon_gene "51025"; talon_transcript "298686"; talon_exon "692623"; ccdsid "CCDS29890.1"; exon_status "KNOWN"; level "2"; protein_id "ENSMUSP00000107439.3"; source "HAVANA"; tag "CCDS";
chr19	HAVANA	exon	47256712	47256858	.	+	.	gene_id "ENSMUSG00000006435.16"; transcript_id "ENCODEMT000298686"; gene_type "protein_coding"; gene_status "KNOWN"; gene_name "Neurl1a"; transcript_status "NOVEL"; transcript_name "ENCODEMT000298686"; exon_number "3"; exon_id "ENSMUSE00000489156.1"; talon_gene "51025"; talon_transcript "298686"; talon_exon "692625"; ccdsid "CCDS29890.1"; exon_status "KNOWN"; level "2"; protein_id "ENSMUSP00000107439.3"; source "HAVANA"; tag "CCDS";
chr19	HAVANA	exon	47257417	47259435	.	+	.	gene_id "ENSMUSG00000006435.16"; transcript_id "ENCODEMT000298686"; gene_type "protein_coding"; gene_status "KNOWN"; gene_name "Neurl1a"; transcript_status "NOVEL"; transcript_name "ENCODEMT000298686"; exon_number "4"; exon_id "ENSMUSE00001457255.1"; talon_gene "51025"; talon_transcript "298686"; talon_exon "692635"; ccdsid "CCDS50463.1"; exon_status "KNOWN"; level "2"; protein_id "ENSMUSP00000107438.3"; source "HAVANA"; tag "CCDS";
chr19	TALON	transcript	47253119	47259435	.	+	.	gene_id "ENSMUSG00000006435.16"; transcript_id "ENCODEMT000298871"; gene_name "Neurl1a"; gene_status "KNOWN"; gene_type "protein_coding"; transcript_status "NOVEL"; transcript_name "ENCODEMT000298871"; talon_gene "51025"; talon_transcript "298871"; ISM-suffix_to_IDs "133864,133867,298520,298521,298522,298524,298560,298579,298580,298636,298660,298671,298679,298686,298742,298852"; ISM-suffix_transcript "TRUE"; ISM_to_IDs "133864,133867,298520,298521,298522,298524,298560,298579,298580,298636,298660,298671,298679,298686,298742,298852"; ISM_transcript "TRUE";
chr19	HAVANA	exon	47253119	47253808	.	+	.	gene_id "ENSMUSG00000006435.16"; transcript_id "ENCODEMT000298871"; gene_type "protein_coding"; gene_status "KNOWN"; gene_name "Neurl1a"; transcript_status "NOVEL"; transcript_name "ENCODEMT000298871"; exon_number "1"; exon_id "ENSMUSE00000488251.1"; talon_gene "51025"; talon_transcript "298871"; talon_exon "692623"; ccdsid "CCDS29890.1"; exon_status "KNOWN"; level "2"; protein_id "ENSMUSP00000107439.3"; source "HAVANA"; tag "CCDS";
chr19	HAVANA	exon	47256712	47256858	.	+	.	gene_id "ENSMUSG00000006435.16"; transcript_id "ENCODEMT000298871"; gene_type "protein_coding"; gene_status "KNOWN"; gene_name "Neurl1a"; transcript_status "NOVEL"; transcript_name "ENCODEMT000298871"; exon_number "2"; exon_id "ENSMUSE00000489156.1"; talon_gene "51025"; talon_transcript "298871"; talon_exon "692625"; ccdsid "CCDS29890.1"; exon_status "KNOWN"; level "2"; protein_id "ENSMUSP00000107439.3"; source "HAVANA"; tag "CCDS";
chr19	HAVANA	exon	47257417	47259435	.	+	.	gene_id "ENSMUSG00000006435.16"; transcript_id "ENCODEMT000298871"; gene_type "protein_coding"; gene_status "KNOWN"; gene_name "Neurl1a"; transcript_status "NOVEL"; transcript_name "ENCODEMT000298871"; exon_number "3"; exon_id "ENSMUSE00001457255.1"; talon_gene "51025"; talon_transcript "298871"; talon_exon "692635"; ccdsid "CCDS50463.1"; exon_status "KNOWN"; level "2"; protein_id "ENSMUSP00000107438.3"; source "HAVANA"; tag "CCDS";
chr19	TALON	transcript	47256023	47259435	.	+	.	gene_id "ENSMUSG00000006435.16"; transcript_id "ENCODEMT000299454"; gene_name "Neurl1a"; gene_status "KNOWN"; gene_type "protein_coding"; transcript_status "NOVEL"; transcript_name "ENCODEMT000299454"; talon_gene "51025"; talon_transcript "299454"; ISM-suffix_to_IDs "133864,133867,298520,298521,298522,298524,298526,298560,298579,298580,298636,298638,298660,298671,298679,298686,298694,298742,298772,298783,298852,298871,299142"; ISM-suffix_transcript "TRUE"; ISM_to_IDs "133864,133867,298520,298521,298522,298524,298526,298560,298579,298580,298636,298638,298660,298671,298679,298686,298694,298742,298772,298783,298852,298871,299142"; ISM_transcript "TRUE";
chr19	TALON	exon	47256023	47256858	.	+	.	gene_id "ENSMUSG00000006435.16"; transcript_id "ENCODEMT000299454"; gene_type "protein_coding"; gene_status "KNOWN"; gene_name "Neurl1a"; transcript_status "NOVEL"; transcript_name "ENCODEMT000299454"; exon_number "1"; exon_id "912704"; talon_gene "51025"; talon_transcript "299454"; talon_exon "912704"; exon_status "NOVEL";
chr19	HAVANA	exon	47257417	47259435	.	+	.	gene_id "ENSMUSG00000006435.16"; transcript_id "ENCODEMT000299454"; gene_type "protein_coding"; gene_status "KNOWN"; gene_name "Neurl1a"; transcript_status "NOVEL"; transcript_name "ENCODEMT000299454"; exon_number "2"; exon_id "ENSMUSE00001457255.1"; talon_gene "51025"; talon_transcript "299454"; talon_exon "692635"; ccdsid "CCDS50463.1"; exon_status "KNOWN"; level "2"; protein_id "ENSMUSP00000107438.3"; source "HAVANA"; tag "CCDS";
chr19	TALON	transcript	47257417	47259435	.	+	.	gene_id "ENSMUSG00000006435.16"; transcript_id "ENCODEMT000299706"; gene_name "Neurl1a"; gene_status "KNOWN"; gene_type "protein_coding"; transcript_status "NOVEL"; transcript_name "ENCODEMT000299706"; talon_gene "51025"; talon_transcript "299706"; ISM_to_IDs "133867,298520,298521,298522,298524,298526,298556,298560,298565,298579,298636,298638,298660,298671,298679,298686,298694,298742,298772,298783,298852,298871,299142,299412,299454,299700"; ISM_transcript "TRUE";
chr19	HAVANA	exon	47257417	47259435	.	+	.	gene_id "ENSMUSG00000006435.16"; transcript_id "ENCODEMT000299706"; gene_type "protein_coding"; gene_status "KNOWN"; gene_name "Neurl1a"; transcript_status "NOVEL"; transcript_name "ENCODEMT000299706"; exon_number "1"; exon_id "ENSMUSE00001457255.1"; talon_gene "51025"; talon_transcript "299706"; talon_exon "692635"; ccdsid "CCDS50463.1"; exon_status "KNOWN"; level "2"; protein_id "ENSMUSP00000107438.3"; source "HAVANA"; tag "CCDS";
chr19	HAVANA	gene	47501033	47537046	.	-	.	gene_id "ENSMUSG00000042694.17"; gene_name "Stn1"; gene_status "KNOWN"; gene_type "protein_coding"; talon_gene "51031"; havana_gene "OTTMUSG00000043314.6"; level "2";
chr19	HAVANA	transcript	47501033	47537119	.	-	.	gene_id "ENSMUSG00000042694.17"; transcript_id "ENSMUST00000049369.15"; gene_name "Stn1"; gene_status "KNOWN"; gene_type "protein_coding"; transcript_type "protein_coding"; transcript_status "KNOWN"; transcript_name "Stn1-201"; talon_gene "51031"; talon_transcript "133876"; ccdsid "CCDS29892.1"; havana_transcript "OTTMUST00000113650.3"; level "2"; protein_id "ENSMUSP00000040944.8"; source "HAVANA"; tag "CCDS"; transcript_support_level "1";
chr19	HAVANA	exon	47536814	47537119	.	-	.	gene_id "ENSMUSG00000042694.17"; transcript_id "ENSMUST00000049369.15"; gene_type "protein_coding"; gene_status "KNOWN"; gene_name "Stn1"; transcript_type "protein_coding"; transcript_status "KNOWN"; transcript_name "Stn1-201"; exon_number "1"; exon_id "ENSMUSE00001234626.1"; talon_gene "51031"; talon_transcript "133876"; talon_exon "692688"; ccdsid "CCDS29892.1"; exon_status "KNOWN"; level "2"; protein_id "ENSMUSP00000040944.8"; source "HAVANA"; tag "CCDS";
chr19	HAVANA	exon	47536196	47536371	.	-	.	gene_id "ENSMUSG00000042694.17"; transcript_id "ENSMUST00000049369.15"; gene_type "protein_coding"; gene_status "KNOWN"; gene_name "Stn1"; transcript_type "protein_coding"; transcript_status "KNOWN"; transcript_name "Stn1-201"; exon_number "2"; exon_id "ENSMUSE00001220083.1"; talon_gene "51031"; talon_transcript "133876"; talon_exon "692690"; ccdsid "CCDS29892.1"; exon_status "KNOWN"; level "2"; protein_id "ENSMUSP00000040944.8"; source "HAVANA"; tag "CCDS";
chr19	HAVANA	exon	47528637	47528732	.	-	.	gene_id "ENSMUSG00000042694.17"; transcript_id "ENSMUST00000049369.15"; gene_type "protein_coding"; gene_status "KNOWN"; gene_name "Stn1"; transcript_type "protein_coding"; transcript_status "KNOWN"; transcript_name "Stn1-201"; exon_number "3"; exon_id "ENSMUSE00001305257.1"; talon_gene "51031"; talon_transcript "133876"; talon_exon "692692"; ccdsid "CCDS29892.1"; exon_status "KNOWN"; level "2"; protein_id "ENSMUSP00000040944.8"; source "HAVANA"; tag "CCDS";
chr19	HAVANA	exon	47524687	47524755	.	-	.	gene_id "ENSMUSG00000042694.17"; transcript_id "ENSMUST00000049369.15"; gene_type "protein_coding"; gene_status "KNOWN"; gene_name "Stn1"; transcript_type "protein_coding"; transcript_status "KNOWN"; transcript_name "Stn1-201"; exon_number "4"; exon_id "ENSMUSE00001261849.1"; talon_gene "51031"; talon_transcript "133876"; talon_exon "692694"; ccdsid "CCDS29892.1"; exon_status "KNOWN"; level "2"; protein_id "ENSMUSP00000040944.8"; source "HAVANA"; tag "CCDS";
chr19	HAVANA	exon	47517027	47517194	.	-	.	gene_id "ENSMUSG00000042694.17"; transcript_id "ENSMUST00000049369.15"; gene_type "protein_coding"; gene_status "KNOWN"; gene_name "Stn1"; transcript_type "protein_coding"; transcript_status "KNOWN"; transcript_name "Stn1-201"; exon_number "5"; exon_id "ENSMUSE00000304427.1"; talon_gene "51031"; talon_transcript "133876"; talon_exon "692696"; ccdsid "CCDS29892.1"; exon_status "KNOWN"; level "2"; protein_id "ENSMUSP00000040944.8"; source "HAVANA"; tag "CCDS";
chr19	HAVANA	exon	47516091	47516214	.	-	.	gene_id "ENSMUSG00000042694.17"; transcript_id "ENSMUST00000049369.15"; gene_type "protein_coding"; gene_status "KNOWN"; gene_name "Stn1"; transcript_type "protein_coding"; transcript_status "KNOWN"; transcript_name "Stn1-201"; exon_number "6"; exon_id "ENSMUSE00000304407.2"; talon_gene "51031"; talon_transcript "133876"; talon_exon "692698"; ccdsid "CCDS29892.1"; exon_status "KNOWN"; level "2"; protein_id "ENSMUSP00000040944.8"; source "HAVANA"; tag "CCDS";
chr19	HAVANA	exon	47513811	47513982	.	-	.	gene_id "ENSMUSG00000042694.17"; transcript_id "ENSMUST00000049369.15"; gene_type "protein_coding"; gene_status "KNOWN"; gene_name "Stn1"; transcript_type "protein_coding"; transcript_status "KNOWN"; transcript_name "Stn1-201"; exon_number "7"; exon_id "ENSMUSE00000304391.1"; talon_gene "51031"; talon_transcript "133876"; talon_exon "692700"; ccdsid "CCDS29892.1"; exon_status "KNOWN"; level "2"; protein_id "ENSMUSP00000040944.8"; source "HAVANA"; tag "CCDS";
chr19	HAVANA	exon	47510335	47510457	.	-	.	gene_id "ENSMUSG00000042694.17"; transcript_id "ENSMUST00000049369.15"; gene_type "protein_coding"; gene_status "KNOWN"; gene_name "Stn1"; transcript_type "protein_coding"; transcript_status "KNOWN"; transcript_name "Stn1-201"; exon_number "8"; exon_id "ENSMUSE00000304371.1"; talon_gene "51031"; talon_transcript "133876"; talon_exon "692702"; ccdsid "CCDS29892.1"; exon_status "KNOWN"; level "2"; protein_id "ENSMUSP00000040944.8"; source "HAVANA"; tag "CCDS";
chr19	HAVANA	exon	47507806	47507878	.	-	.	gene_id "ENSMUSG00000042694.17"; transcript_id "ENSMUST00000049369.15"; gene_type "protein_coding"; gene_status "KNOWN"; gene_name "Stn1"; transcript_type "protein_coding"; transcript_status "KNOWN"; transcript_name "Stn1-201"; exon_number "9"; exon_id "ENSMUSE00001248281.1"; talon_gene "51031"; talon_transcript "133876"; talon_exon "692704"; ccdsid "CCDS29892.1"; exon_status "KNOWN"; level "2"; protein_id "ENSMUSP00000040944.8"; source "HAVANA"; tag "CCDS";
chr19	HAVANA	exon	47501033	47501717	.	-	.	gene_id "ENSMUSG00000042694.17"; transcript_id "ENSMUST00000049369.15"; gene_type "protein_coding"; gene_status "KNOWN"; gene_name "Stn1"; transcript_type "protein_coding"; transcript_status "KNOWN"; transcript_name "Stn1-201"; exon_number "10"; exon_id "ENSMUSE00001270325.1"; talon_gene "51031"; talon_transcript "133876"; talon_exon "692706"; ccdsid "CCDS29892.1"; exon_status "KNOWN"; level "2"; protein_id "ENSMUSP00000040944.8"; source "HAVANA"; tag "CCDS";
chr19	HAVANA	transcript	47507205	47537036	.	-	.	gene_id "ENSMUSG00000042694.17"; transcript_id "ENSMUST00000182808.7"; gene_name "Stn1"; gene_status "KNOWN"; gene_type "protein_coding"; transcript_type "protein_coding"; transcript_status "KNOWN"; transcript_name "Stn1-207"; talon_gene "51031"; talon_transcript "133878"; havana_transcript "OTTMUST00000113652.1"; level "2"; protein_id "ENSMUSP00000138727.1"; source "HAVANA"; tag "basic"; transcript_support_level "1";
chr19	HAVANA	exon	47536814	47537036	.	-	.	gene_id "ENSMUSG00000042694.17"; transcript_id "ENSMUST00000182808.7"; gene_type "protein_coding"; gene_status "KNOWN"; gene_name "Stn1"; transcript_type "protein_coding"; transcript_status "KNOWN"; transcript_name "Stn1-207"; exon_number "1"; exon_id "ENSMUSE00000879396.2"; talon_gene "51031"; talon_transcript "133878"; talon_exon "692710"; exon_status "KNOWN"; level "2"; protein_id "ENSMUSP00000138727.1"; source "HAVANA"; tag "basic";
chr19	HAVANA	exon	47536196	47536371	.	-	.	gene_id "ENSMUSG00000042694.17"; transcript_id "ENSMUST00000182808.7"; gene_type "protein_coding"; gene_status "KNOWN"; gene_name "Stn1"; transcript_type "protein_coding"; transcript_status "KNOWN"; transcript_name "Stn1-207"; exon_number "2"; exon_id "ENSMUSE00001220083.1"; talon_gene "51031"; talon_transcript "133878"; talon_exon "692690"; ccdsid "CCDS29892.1"; exon_status "KNOWN"; level "2"; protein_id "ENSMUSP00000040944.8"; source "HAVANA"; tag "CCDS";
chr19	HAVANA	exon	47528637	47528732	.	-	.	gene_id "ENSMUSG00000042694.17"; transcript_id "ENSMUST00000182808.7"; gene_type "protein_coding"; gene_status "KNOWN"; gene_name "Stn1"; transcript_type "protein_coding"; transcript_status "KNOWN"; transcript_name "Stn1-207"; exon_number "3"; exon_id "ENSMUSE00001305257.1"; talon_gene "51031"; talon_transcript "133878"; talon_exon "692692"; ccdsid "CCDS29892.1"; exon_status "KNOWN"; level "2"; protein_id "ENSMUSP00000040944.8"; source "HAVANA"; tag "CCDS";
chr19	HAVANA	exon	47524687	47524755	.	-	.	gene_id "ENSMUSG00000042694.17"; transcript_id "ENSMUST00000182808.7"; gene_type "protein_coding"; gene_status "KNOWN"; gene_name "Stn1"; transcript_type "protein_coding"; transcript_status "KNOWN"; transcript_name "Stn1-207"; exon_number "4"; exon_id "ENSMUSE00001261849.1"; talon_gene "51031"; talon_transcript "133878"; talon_exon "692694"; ccdsid "CCDS29892.1"; exon_status "KNOWN"; level "2"; protein_id "ENSMUSP00000040944.8"; source "HAVANA"; tag "CCDS";
chr19	HAVANA	exon	47517027	47517194	.	-	.	gene_id "ENSMUSG00000042694.17"; transcript_id "ENSMUST00000182808.7"; gene_type "protein_coding"; gene_status "KNOWN"; gene_name "Stn1"; transcript_type "protein_coding"; transcript_status "KNOWN"; transcript_name "Stn1-207"; exon_number "5"; exon_id "ENSMUSE00000304427.1"; talon_gene "51031"; talon_transcript "133878"; talon_exon "692696"; ccdsid "CCDS29892.1"; exon_status "KNOWN"; level "2"; protein_id "ENSMUSP00000040944.8"; source "HAVANA"; tag "CCDS";
chr19	HAVANA	exon	47516091	47516214	.	-	.	gene_id "ENSMUSG00000042694.17"; transcript_id "ENSMUST00000182808.7"; gene_type "protein_coding"; gene_status "KNOWN"; gene_name "Stn1"; transcript_type "protein_coding"; transcript_status "KNOWN"; transcript_name "Stn1-207"; exon_number "6"; exon_id "ENSMUSE00000304407.2"; talon_gene "51031"; talon_transcript "133878"; talon_exon "692698"; ccdsid "CCDS29892.1"; exon_status "KNOWN"; level "2"; protein_id "ENSMUSP00000040944.8"; source "HAVANA"; tag "CCDS";
chr19	HAVANA	exon	47513811	47513982	.	-	.	gene_id "ENSMUSG00000042694.17"; transcript_id "ENSMUST00000182808.7"; gene_type "protein_coding"; gene_status "KNOWN"; gene_name "Stn1"; transcript_type "protein_coding"; transcript_status "KNOWN"; transcript_name "Stn1-207"; exon_number "7"; exon_id "ENSMUSE00000304391.1"; talon_gene "51031"; talon_transcript "133878"; talon_exon "692700"; ccdsid "CCDS29892.1"; exon_status "KNOWN"; level "2"; protein_id "ENSMUSP00000040944.8"; source "HAVANA"; tag "CCDS";
chr19	HAVANA	exon	47510335	47510457	.	-	.	gene_id "ENSMUSG00000042694.17"; transcript_id "ENSMUST00000182808.7"; gene_type "protein_coding"; gene_status "KNOWN"; gene_name "Stn1"; transcript_type "protein_coding"; transcript_status "KNOWN"; transcript_name "Stn1-207"; exon_number "8"; exon_id "ENSMUSE00000304371.1"; talon_gene "51031"; talon_transcript "133878"; talon_exon "692702"; ccdsid "CCDS29892.1"; exon_status "KNOWN"; level "2"; protein_id "ENSMUSP00000040944.8"; source "HAVANA"; tag "CCDS";
chr19	HAVANA	exon	47507806	47507878	.	-	.	gene_id "ENSMUSG00000042694.17"; transcript_id "ENSMUST00000182808.7"; gene_type "protein_coding"; gene_status "KNOWN"; gene_name "Stn1"; transcript_type "protein_coding"; transcript_status "KNOWN"; transcript_name "Stn1-207"; exon_number "9"; exon_id "ENSMUSE00001248281.1"; talon_gene "51031"; talon_transcript "133878"; talon_exon "692704"; ccdsid "CCDS29892.1"; exon_status "KNOWN"; level "2"; protein_id "ENSMUSP00000040944.8"; source "HAVANA"; tag "CCDS";
chr19	HAVANA	exon	47507205	47507598	.	-	.	gene_id "ENSMUSG00000042694.17"; transcript_id "ENSMUST00000182808.7"; gene_type "protein_coding"; gene_status "KNOWN"; gene_name "Stn1"; transcript_type "protein_coding"; transcript_status "KNOWN"; transcript_name "Stn1-207"; exon_number "10"; exon_id "ENSMUSE00001294044.1"; talon_gene "51031"; talon_transcript "133878"; talon_exon "692712"; exon_status "KNOWN"; level "2"; protein_id "ENSMUSP00000138727.1"; source "HAVANA"; tag "basic";
chr19	HAVANA	transcript	47522132	47536964	.	-	.	gene_id "ENSMUSG00000042694.17"; transcript_id "ENSMUST00000182431.7"; gene_name "Stn1"; gene_status "KNOWN"; gene_type "protein_coding"; transcript_type "processed_transcript"; transcript_status "KNOWN"; transcript_name "Stn1-204"; talon_gene "51031"; talon_transcript "133879"; havana_transcript "OTTMUST00000113655.1"; level "2"; source "HAVANA"; transcript_support_level "2";
chr19	HAVANA	exon	47536814	47536964	.	-	.	gene_id "ENSMUSG00000042694.17"; transcript_id "ENSMUST00000182431.7"; gene_type "protein_coding"; gene_status "KNOWN"; gene_name "Stn1"; transcript_type "processed_transcript"; transcript_status "KNOWN"; transcript_name "Stn1-204"; exon_number "1"; exon_id "ENSMUSE00001311232.1"; talon_gene "51031"; talon_transcript "133879"; talon_exon "692713"; exon_status "KNOWN"; level "2"; source "HAVANA";
chr19	HAVANA	exon	47536196	47536371	.	-	.	gene_id "ENSMUSG00000042694.17"; transcript_id "ENSMUST00000182431.7"; gene_type "protein_coding"; gene_status "KNOWN"; gene_name "Stn1"; transcript_type "processed_transcript"; transcript_status "KNOWN"; transcript_name "Stn1-204"; exon_number "2"; exon_id "ENSMUSE00001220083.1"; talon_gene "51031"; talon_transcript "133879"; talon_exon "692690"; ccdsid "CCDS29892.1"; exon_status "KNOWN"; level "2"; protein_id "ENSMUSP00000040944.8"; source "HAVANA"; tag "CCDS";
chr19	HAVANA	exon	47528637	47528732	.	-	.	gene_id "ENSMUSG00000042694.17"; transcript_id "ENSMUST00000182431.7"; gene_type "protein_coding"; gene_status "KNOWN"; gene_name "Stn1"; transcript_type "processed_transcript"; transcript_status "KNOWN"; transcript_name "Stn1-204"; exon_number "3"; exon_id "ENSMUSE00001305257.1"; talon_gene "51031"; talon_transcript "133879"; talon_exon "692692"; ccdsid "CCDS29892.1"; exon_status "KNOWN"; level "2"; protein_id "ENSMUSP00000040944.8"; source "HAVANA"; tag "CCDS";
chr19	HAVANA	exon	47524687	47524755	.	-	.	gene_id "ENSMUSG00000042694.17"; transcript_id "ENSMUST00000182431.7"; gene_type "protein_coding"; gene_status "KNOWN"; gene_name "Stn1"; transcript_type "processed_transcript"; transcript_status "KNOWN"; transcript_name "Stn1-204"; exon_number "4"; exon_id "ENSMUSE00001261849.1"; talon_gene "51031"; talon_transcript "133879"; talon_exon "692694"; ccdsid "CCDS29892.1"; exon_status "KNOWN"; level "2"; protein_id "ENSMUSP00000040944.8"; source "HAVANA"; tag "CCDS";
chr19	HAVANA	exon	47522132	47522197	.	-	.	gene_id "ENSMUSG00000042694.17"; transcript_id "ENSMUST00000182431.7"; gene_type "protein_coding"; gene_status "KNOWN"; gene_name "Stn1"; transcript_type "processed_transcript"; transcript_status "KNOWN"; transcript_name "Stn1-204"; exon_number "5"; exon_id "ENSMUSE00001282989.1"; talon_gene "51031"; talon_transcript "133879"; talon_exon "692715"; exon_status "KNOWN"; level "2"; source "HAVANA";
chr19	HAVANA	transcript	47535915	47537046	.	-	.	gene_id "ENSMUSG00000042694.17"; transcript_id "ENSMUST00000182714.1"; gene_name "Stn1"; gene_status "KNOWN"; gene_type "protein_coding"; transcript_type "protein_coding"; transcript_status "KNOWN"; transcript_name "Stn1-206"; talon_gene "51031"; talon_transcript "133884"; havana_transcript "OTTMUST00000113659.2"; level "2"; protein_id "ENSMUSP00000157804.1"; source "HAVANA"; tag "basic"; transcript_support_level "2";
chr19	HAVANA	exon	47536814	47537046	.	-	.	gene_id "ENSMUSG00000042694.17"; transcript_id "ENSMUST00000182714.1"; gene_type "protein_coding"; gene_status "KNOWN"; gene_name "Stn1"; transcript_type "protein_coding"; transcript_status "KNOWN"; transcript_name "Stn1-206"; exon_number "1"; exon_id "ENSMUSE00001279428.1"; talon_gene "51031"; talon_transcript "133884"; talon_exon "692728"; exon_status "KNOWN"; level "2"; protein_id "ENSMUSP00000157804.1"; source "HAVANA"; tag "basic";
chr19	HAVANA	exon	47535915	47536371	.	-	.	gene_id "ENSMUSG00000042694.17"; transcript_id "ENSMUST00000182714.1"; gene_type "protein_coding"; gene_status "KNOWN"; gene_name "Stn1"; transcript_type "protein_coding"; transcript_status "KNOWN"; transcript_name "Stn1-206"; exon_number "2"; exon_id "ENSMUSE00001243992.1"; talon_gene "51031"; talon_transcript "133884"; talon_exon "692729"; exon_status "KNOWN"; level "2"; protein_id "ENSMUSP00000157804.1"; source "HAVANA"; tag "basic";
chr19	HAVANA	gene	47620670	47625354	.	+	.	gene_id "ENSMUSG00000025060.14"; gene_name "Slk"; gene_status "KNOWN"; gene_type "protein_coding"; talon_gene "51033"; havana_gene "OTTMUSG00000029687.3"; level "2";
chr19	HAVANA	transcript	47620670	47625354	.	+	.	gene_id "ENSMUSG00000025060.14"; transcript_id "ENSMUST00000123816.1"; gene_name "Slk"; gene_status "KNOWN"; gene_type "protein_coding"; transcript_type "retained_intron"; transcript_status "KNOWN"; transcript_name "Slk-203"; talon_gene "51033"; talon_transcript "133889"; havana_transcript "OTTMUST00000073657.1"; level "2"; source "HAVANA"; transcript_support_level "3";
chr19	HAVANA	exon	47620670	47620952	.	+	.	gene_id "ENSMUSG00000025060.14"; transcript_id "ENSMUST00000123816.1"; gene_type "protein_coding"; gene_status "KNOWN"; gene_name "Slk"; transcript_type "retained_intron"; transcript_status "KNOWN"; transcript_name "Slk-203"; exon_number "1"; exon_id "ENSMUSE00000740775.1"; talon_gene "51033"; talon_transcript "133889"; talon_exon "692778"; exon_status "KNOWN"; level "2"; source "HAVANA";
chr19	HAVANA	exon	47622236	47622694	.	+	.	gene_id "ENSMUSG00000025060.14"; transcript_id "ENSMUST00000123816.1"; gene_type "protein_coding"; gene_status "KNOWN"; gene_name "Slk"; transcript_type "retained_intron"; transcript_status "KNOWN"; transcript_name "Slk-203"; exon_number "2"; exon_id "ENSMUSE00000788787.1"; talon_gene "51033"; talon_transcript "133889"; talon_exon "692779"; exon_status "KNOWN"; level "2"; source "HAVANA";
chr19	HAVANA	exon	47625305	47625354	.	+	.	gene_id "ENSMUSG00000025060.14"; transcript_id "ENSMUST00000123816.1"; gene_type "protein_coding"; gene_status "KNOWN"; gene_name "Slk"; transcript_type "retained_intron"; transcript_status "KNOWN"; transcript_name "Slk-203"; exon_number "3"; exon_id "ENSMUSE00000771671.1"; talon_gene "51033"; talon_transcript "133889"; talon_exon "692780"; exon_status "KNOWN"; level "2"; source "HAVANA";
chr19	HAVANA	gene	47731682	47735588	.	+	.	gene_id "ENSMUSG00000025066.10"; gene_name "Sfr1"; gene_status "KNOWN"; gene_type "protein_coding"; talon_gene "51041"; havana_gene "OTTMUSG00000074306.2"; level "2";
chr19	HAVANA	transcript	47731682	47735588	.	+	.	gene_id "ENSMUSG00000025066.10"; transcript_id "ENSMUST00000099353.5"; gene_name "Sfr1"; gene_status "KNOWN"; gene_type "protein_coding"; transcript_type "protein_coding"; transcript_status "KNOWN"; transcript_name "Sfr1-201"; talon_gene "51041"; talon_transcript "133903"; ccdsid "CCDS38019.1"; havana_transcript "OTTMUST00000180322.2"; level "2"; protein_id "ENSMUSP00000096954.4"; source "HAVANA"; tag "CCDS"; transcript_support_level "1";
chr19	HAVANA	exon	47731682	47731821	.	+	.	gene_id "ENSMUSG00000025066.10"; transcript_id "ENSMUST00000099353.5"; gene_type "protein_coding"; gene_status "KNOWN"; gene_name "Sfr1"; transcript_type "protein_coding"; transcript_status "KNOWN"; transcript_name "Sfr1-201"; exon_number "1"; exon_id "ENSMUSE00000688961.4"; talon_gene "51041"; talon_transcript "133903"; talon_exon "692915"; ccdsid "CCDS38019.1"; exon_status "KNOWN"; level "2"; protein_id "ENSMUSP00000096954.4"; source "HAVANA"; tag "CCDS";
chr19	HAVANA	exon	47732630	47732988	.	+	.	gene_id "ENSMUSG00000025066.10"; transcript_id "ENSMUST00000099353.5"; gene_type "protein_coding"; gene_status "KNOWN"; gene_name "Sfr1"; transcript_type "protein_coding"; transcript_status "KNOWN"; transcript_name "Sfr1-201"; exon_number "2"; exon_id "ENSMUSE00000301606.1"; talon_gene "51041"; talon_transcript "133903"; talon_exon "692917"; ccdsid "CCDS38019.1"; exon_status "KNOWN"; level "2"; protein_id "ENSMUSP00000096954.4"; source "HAVANA"; tag "CCDS";
chr19	HAVANA	exon	47733519	47733911	.	+	.	gene_id "ENSMUSG00000025066.10"; transcript_id "ENSMUST00000099353.5"; gene_type "protein_coding"; gene_status "KNOWN"; gene_name "Sfr1"; transcript_type "protein_coding"; transcript_status "KNOWN"; transcript_name "Sfr1-201"; exon_number "3"; exon_id "ENSMUSE00000147707.1"; talon_gene "51041"; talon_transcript "133903"; talon_exon "692919"; ccdsid "CCDS38019.1"; exon_status "KNOWN"; level "2"; protein_id "ENSMUSP00000096954.4"; source "HAVANA"; tag "CCDS";
chr19	HAVANA	exon	47734824	47735588	.	+	.	gene_id "ENSMUSG00000025066.10"; transcript_id "ENSMUST00000099353.5"; gene_type "protein_coding"; gene_status "KNOWN"; gene_name "Sfr1"; transcript_type "protein_coding"; transcript_status "KNOWN"; transcript_name "Sfr1-201"; exon_number "4"; exon_id "ENSMUSE00000909414.1"; talon_gene "51041"; talon_transcript "133903"; talon_exon "692921"; ccdsid "CCDS38019.1"; exon_status "KNOWN"; level "2"; protein_id "ENSMUSP00000096954.4"; source "HAVANA"; tag "CCDS";
chr19	TALON	transcript	47731682	47735588	.	+	.	gene_id "ENSMUSG00000025066.10"; transcript_id "ENCODEMT000300107"; gene_name "Sfr1"; gene_status "KNOWN"; gene_type "protein_coding"; transcript_status "NOVEL"; transcript_name "ENCODEMT000300107"; talon_gene "51041"; talon_transcript "300107"; NNC_transcript "TRUE";
chr19	HAVANA	exon	47731682	47731821	.	+	.	gene_id "ENSMUSG00000025066.10"; transcript_id "ENCODEMT000300107"; gene_type "protein_coding"; gene_status "KNOWN"; gene_name "Sfr1"; transcript_status "NOVEL"; transcript_name "ENCODEMT000300107"; exon_number "1"; exon_id "ENSMUSE00000688961.4"; talon_gene "51041"; talon_transcript "300107"; talon_exon "692915"; ccdsid "CCDS38019.1"; exon_status "KNOWN"; level "2"; protein_id "ENSMUSP00000096954.4"; source "HAVANA"; tag "CCDS";
chr19	TALON	exon	47732638	47732988	.	+	.	gene_id "ENSMUSG00000025066.10"; transcript_id "ENCODEMT000300107"; gene_type "protein_coding"; gene_status "KNOWN"; gene_name "Sfr1"; transcript_status "NOVEL"; transcript_name "ENCODEMT000300107"; exon_number "2"; exon_id "913672"; talon_gene "51041"; talon_transcript "300107"; talon_exon "913672"; exon_status "NOVEL";
chr19	HAVANA	exon	47733519	47733911	.	+	.	gene_id "ENSMUSG00000025066.10"; transcript_id "ENCODEMT000300107"; gene_type "protein_coding"; gene_status "KNOWN"; gene_name "Sfr1"; transcript_status "NOVEL"; transcript_name "ENCODEMT000300107"; exon_number "3"; exon_id "ENSMUSE00000147707.1"; talon_gene "51041"; talon_transcript "300107"; talon_exon "692919"; ccdsid "CCDS38019.1"; exon_status "KNOWN"; level "2"; protein_id "ENSMUSP00000096954.4"; source "HAVANA"; tag "CCDS";
chr19	HAVANA	exon	47734824	47735588	.	+	.	gene_id "ENSMUSG00000025066.10"; transcript_id "ENCODEMT000300107"; gene_type "protein_coding"; gene_status "KNOWN"; gene_name "Sfr1"; transcript_status "NOVEL"; transcript_name "ENCODEMT000300107"; exon_number "4"; exon_id "ENSMUSE00000909414.1"; talon_gene "51041"; talon_transcript "300107"; talon_exon "692921"; ccdsid "CCDS38019.1"; exon_status "KNOWN"; level "2"; protein_id "ENSMUSP00000096954.4"; source "HAVANA"; tag "CCDS";
chr19	HAVANA	gene	47736857	47837382	.	-	.	gene_id "ENSMUSG00000044948.17"; gene_name "Cfap43"; gene_status "KNOWN"; gene_type "protein_coding"; talon_gene "51042"; havana_gene "OTTMUSG00000034162.2"; level "2"; tag "overlapping_locus";
chr19	HAVANA	transcript	47736857	47837382	.	-	.	gene_id "ENSMUSG00000044948.17"; transcript_id "ENSMUST00000160247.2"; gene_name "Cfap43"; gene_status "KNOWN"; gene_type "protein_coding"; transcript_type "protein_coding"; transcript_status "KNOWN"; transcript_name "Cfap43-204"; talon_gene "51042"; talon_transcript "133905"; ccdsid "CCDS57146.1"; havana_transcript "OTTMUST00000086578.2"; level "2"; protein_id "ENSMUSP00000125007.1"; source "HAVANA"; tag "CCDS"; transcript_support_level "5";
chr19	HAVANA	exon	47837215	47837382	.	-	.	gene_id "ENSMUSG00000044948.17"; transcript_id "ENSMUST00000160247.2"; gene_type "protein_coding"; gene_status "KNOWN"; gene_name "Cfap43"; transcript_type "protein_coding"; transcript_status "KNOWN"; transcript_name "Cfap43-204"; exon_number "1"; exon_id "ENSMUSE00000640920.1"; talon_gene "51042"; talon_transcript "133905"; talon_exon "692928"; ccdsid "CCDS57146.1"; exon_status "KNOWN"; level "2"; protein_id "ENSMUSP00000125007.1"; source "HAVANA"; tag "CCDS";
chr19	HAVANA	exon	47835564	47835817	.	-	.	gene_id "ENSMUSG00000044948.17"; transcript_id "ENSMUST00000160247.2"; gene_type "protein_coding"; gene_status "KNOWN"; gene_name "Cfap43"; transcript_type "protein_coding"; transcript_status "KNOWN"; transcript_name "Cfap43-204"; exon_number "2"; exon_id "ENSMUSE00001220461.1"; talon_gene "51042"; talon_transcript "133905"; talon_exon "692930"; ccdsid "CCDS57146.1"; exon_status "KNOWN"; level "2"; protein_id "ENSMUSP00000125007.1"; source "HAVANA"; tag "CCDS";
chr19	HAVANA	exon	47830384	47830480	.	-	.	gene_id "ENSMUSG00000044948.17"; transcript_id "ENSMUST00000160247.2"; gene_type "protein_coding"; gene_status "KNOWN"; gene_name "Cfap43"; transcript_type "protein_coding"; transcript_status "KNOWN"; transcript_name "Cfap43-204"; exon_number "3"; exon_id "ENSMUSE00001281567.1"; talon_gene "51042"; talon_transcript "133905"; talon_exon "692932"; ccdsid "CCDS57146.1"; exon_status "KNOWN"; level "2"; protein_id "ENSMUSP00000125007.1"; source "HAVANA"; tag "CCDS";
chr19	HAVANA	exon	47825762	47825929	.	-	.	gene_id "ENSMUSG00000044948.17"; transcript_id "ENSMUST00000160247.2"; gene_type "protein_coding"; gene_status "KNOWN"; gene_name "Cfap43"; transcript_type "protein_coding"; transcript_status "KNOWN"; transcript_name "Cfap43-204"; exon_number "4"; exon_id "ENSMUSE00001305419.1"; talon_gene "51042"; talon_transcript "133905"; talon_exon "692934"; ccdsid "CCDS57146.1"; exon_status "KNOWN"; level "2"; protein_id "ENSMUSP00000125007.1"; source "HAVANA"; tag "CCDS";
chr19	HAVANA	exon	47823029	47823179	.	-	.	gene_id "ENSMUSG00000044948.17"; transcript_id "ENSMUST00000160247.2"; gene_type "protein_coding"; gene_status "KNOWN"; gene_name "Cfap43"; transcript_type "protein_coding"; transcript_status "KNOWN"; transcript_name "Cfap43-204"; exon_number "5"; exon_id "ENSMUSE00001303505.1"; talon_gene "51042"; talon_transcript "133905"; talon_exon "692936"; ccdsid "CCDS57146.1"; exon_status "KNOWN"; level "2"; protein_id "ENSMUSP00000125007.1"; source "HAVANA"; tag "CCDS";
chr19	HAVANA	exon	47815813	47815972	.	-	.	gene_id "ENSMUSG00000044948.17"; transcript_id "ENSMUST00000160247.2"; gene_type "protein_coding"; gene_status "KNOWN"; gene_name "Cfap43"; transcript_type "protein_coding"; transcript_status "KNOWN"; transcript_name "Cfap43-204"; exon_number "6"; exon_id "ENSMUSE00001248655.1"; talon_gene "51042"; talon_transcript "133905"; talon_exon "692938"; ccdsid "CCDS57146.1"; exon_status "KNOWN"; level "2"; protein_id "ENSMUSP00000125007.1"; source "HAVANA"; tag "CCDS";
chr19	HAVANA	exon	47813928	47813995	.	-	.	gene_id "ENSMUSG00000044948.17"; transcript_id "ENSMUST00000160247.2"; gene_type "protein_coding"; gene_status "KNOWN"; gene_name "Cfap43"; transcript_type "protein_coding"; transcript_status "KNOWN"; transcript_name "Cfap43-204"; exon_number "7"; exon_id "ENSMUSE00001248458.1"; talon_gene "51042"; talon_transcript "133905"; talon_exon "692940"; ccdsid "CCDS57146.1"; exon_status "KNOWN"; level "2"; protein_id "ENSMUSP00000125007.1"; source "HAVANA"; tag "CCDS";
chr19	HAVANA	exon	47812068	47812199	.	-	.	gene_id "ENSMUSG00000044948.17"; transcript_id "ENSMUST00000160247.2"; gene_type "protein_coding"; gene_status "KNOWN"; gene_name "Cfap43"; transcript_type "protein_coding"; transcript_status "KNOWN"; transcript_name "Cfap43-204"; exon_number "8"; exon_id "ENSMUSE00001216447.1"; talon_gene "51042"; talon_transcript "133905"; talon_exon "692942"; ccdsid "CCDS57146.1"; exon_status "KNOWN"; level "2"; protein_id "ENSMUSP00000125007.1"; source "HAVANA"; tag "CCDS";
chr19	HAVANA	exon	47801863	47801979	.	-	.	gene_id "ENSMUSG00000044948.17"; transcript_id "ENSMUST00000160247.2"; gene_type "protein_coding"; gene_status "KNOWN"; gene_name "Cfap43"; transcript_type "protein_coding"; transcript_status "KNOWN"; transcript_name "Cfap43-204"; exon_number "9"; exon_id "ENSMUSE00001271108.1"; talon_gene "51042"; talon_transcript "133905"; talon_exon "692944"; ccdsid "CCDS57146.1"; exon_status "KNOWN"; level "2"; protein_id "ENSMUSP00000125007.1"; source "HAVANA"; tag "CCDS";
chr19	HAVANA	exon	47797109	47797189	.	-	.	gene_id "ENSMUSG00000044948.17"; transcript_id "ENSMUST00000160247.2"; gene_type "protein_coding"; gene_status "KNOWN"; gene_name "Cfap43"; transcript_type "protein_coding"; transcript_status "KNOWN"; transcript_name "Cfap43-204"; exon_number "10"; exon_id "ENSMUSE00001266891.1"; talon_gene "51042"; talon_transcript "133905"; talon_exon "692946"; ccdsid "CCDS57146.1"; exon_status "KNOWN"; level "2"; protein_id "ENSMUSP00000125007.1"; source "HAVANA"; tag "CCDS";
chr19	HAVANA	exon	47795603	47795751	.	-	.	gene_id "ENSMUSG00000044948.17"; transcript_id "ENSMUST00000160247.2"; gene_type "protein_coding"; gene_status "KNOWN"; gene_name "Cfap43"; transcript_type "protein_coding"; transcript_status "KNOWN"; transcript_name "Cfap43-204"; exon_number "11"; exon_id "ENSMUSE00001247341.1"; talon_gene "51042"; talon_transcript "133905"; talon_exon "692948"; ccdsid "CCDS57146.1"; exon_status "KNOWN"; level "2"; protein_id "ENSMUSP00000125007.1"; source "HAVANA"; tag "CCDS";
chr19	HAVANA	exon	47791419	47791522	.	-	.	gene_id "ENSMUSG00000044948.17"; transcript_id "ENSMUST00000160247.2"; gene_type "protein_coding"; gene_status "KNOWN"; gene_name "Cfap43"; transcript_type "protein_coding"; transcript_status "KNOWN"; transcript_name "Cfap43-204"; exon_number "12"; exon_id "ENSMUSE00001230333.1"; talon_gene "51042"; talon_transcript "133905"; talon_exon "692950"; ccdsid "CCDS57146.1"; exon_status "KNOWN"; level "2"; protein_id "ENSMUSP00000125007.1"; source "HAVANA"; tag "CCDS";
chr19	HAVANA	exon	47788312	47788452	.	-	.	gene_id "ENSMUSG00000044948.17"; transcript_id "ENSMUST00000160247.2"; gene_type "protein_coding"; gene_status "KNOWN"; gene_name "Cfap43"; transcript_type "protein_coding"; transcript_status "KNOWN"; transcript_name "Cfap43-204"; exon_number "13"; exon_id "ENSMUSE00001251948.1"; talon_gene "51042"; talon_transcript "133905"; talon_exon "692952"; ccdsid "CCDS57146.1"; exon_status "KNOWN"; level "2"; protein_id "ENSMUSP00000125007.1"; source "HAVANA"; tag "CCDS";
chr19	HAVANA	exon	47786921	47787096	.	-	.	gene_id "ENSMUSG00000044948.17"; transcript_id "ENSMUST00000160247.2"; gene_type "protein_coding"; gene_status "KNOWN"; gene_name "Cfap43"; transcript_type "protein_coding"; transcript_status "KNOWN"; transcript_name "Cfap43-204"; exon_number "14"; exon_id "ENSMUSE00000867204.1"; talon_gene "51042"; talon_transcript "133905"; talon_exon "692954"; ccdsid "CCDS57146.1"; exon_status "KNOWN"; level "2"; protein_id "ENSMUSP00000125007.1"; source "HAVANA"; tag "CCDS";
chr19	HAVANA	exon	47785280	47785429	.	-	.	gene_id "ENSMUSG00000044948.17"; transcript_id "ENSMUST00000160247.2"; gene_type "protein_coding"; gene_status "KNOWN"; gene_name "Cfap43"; transcript_type "protein_coding"; transcript_status "KNOWN"; transcript_name "Cfap43-204"; exon_number "15"; exon_id "ENSMUSE00000854305.1"; talon_gene "51042"; talon_transcript "133905"; talon_exon "692956"; ccdsid "CCDS57146.1"; exon_status "KNOWN"; level "2"; protein_id "ENSMUSP00000125007.1"; source "HAVANA"; tag "CCDS";
chr19	HAVANA	exon	47782279	47782409	.	-	.	gene_id "ENSMUSG00000044948.17"; transcript_id "ENSMUST00000160247.2"; gene_type "protein_coding"; gene_status "KNOWN"; gene_name "Cfap43"; transcript_type "protein_coding"; transcript_status "KNOWN"; transcript_name "Cfap43-204"; exon_number "16"; exon_id "ENSMUSE00000866699.1"; talon_gene "51042"; talon_transcript "133905"; talon_exon "692958"; ccdsid "CCDS57146.1"; exon_status "KNOWN"; level "2"; protein_id "ENSMUSP00000125007.1"; source "HAVANA"; tag "CCDS";
chr19	HAVANA	exon	47780261	47780411	.	-	.	gene_id "ENSMUSG00000044948.17"; transcript_id "ENSMUST00000160247.2"; gene_type "protein_coding"; gene_status "KNOWN"; gene_name "Cfap43"; transcript_type "protein_coding"; transcript_status "KNOWN"; transcript_name "Cfap43-204"; exon_number "17"; exon_id "ENSMUSE00000849131.1"; talon_gene "51042"; talon_transcript "133905"; talon_exon "692960"; ccdsid "CCDS57146.1"; exon_status "KNOWN"; level "2"; protein_id "ENSMUSP00000125007.1"; source "HAVANA"; tag "CCDS";
chr19	HAVANA	exon	47778394	47778477	.	-	.	gene_id "ENSMUSG00000044948.17"; transcript_id "ENSMUST00000160247.2"; gene_type "protein_coding"; gene_status "KNOWN"; gene_name "Cfap43"; transcript_type "protein_coding"; transcript_status "KNOWN"; transcript_name "Cfap43-204"; exon_number "18"; exon_id "ENSMUSE00000861945.1"; talon_gene "51042"; talon_transcript "133905"; talon_exon "692962"; ccdsid "CCDS57146.1"; exon_status "KNOWN"; level "2"; protein_id "ENSMUSP00000125007.1"; source "HAVANA"; tag "CCDS";
chr19	HAVANA	exon	47776020	47776097	.	-	.	gene_id "ENSMUSG00000044948.17"; transcript_id "ENSMUST00000160247.2"; gene_type "protein_coding"; gene_status "KNOWN"; gene_name "Cfap43"; transcript_type "protein_coding"; transcript_status "KNOWN"; transcript_name "Cfap43-204"; exon_number "19"; exon_id "ENSMUSE00000849791.1"; talon_gene "51042"; talon_transcript "133905"; talon_exon "692964"; ccdsid "CCDS57146.1"; exon_status "KNOWN"; level "2"; protein_id "ENSMUSP00000125007.1"; source "HAVANA"; tag "CCDS";
chr19	HAVANA	exon	47773023	47773148	.	-	.	gene_id "ENSMUSG00000044948.17"; transcript_id "ENSMUST00000160247.2"; gene_type "protein_coding"; gene_status "KNOWN"; gene_name "Cfap43"; transcript_type "protein_coding"; transcript_status "KNOWN"; transcript_name "Cfap43-204"; exon_number "20"; exon_id "ENSMUSE00000862393.1"; talon_gene "51042"; talon_transcript "133905"; talon_exon "692966"; ccdsid "CCDS57146.1"; exon_status "KNOWN"; level "2"; protein_id "ENSMUSP00000125007.1"; source "HAVANA"; tag "CCDS";
chr19	HAVANA	exon	47771556	47771660	.	-	.	gene_id "ENSMUSG00000044948.17"; transcript_id "ENSMUST00000160247.2"; gene_type "protein_coding"; gene_status "KNOWN"; gene_name "Cfap43"; transcript_type "protein_coding"; transcript_status "KNOWN"; transcript_name "Cfap43-204"; exon_number "21"; exon_id "ENSMUSE00000854099.1"; talon_gene "51042"; talon_transcript "133905"; talon_exon "692968"; ccdsid "CCDS57146.1"; exon_status "KNOWN"; level "2"; protein_id "ENSMUSP00000125007.1"; source "HAVANA"; tag "CCDS";
chr19	HAVANA	exon	47770380	47770496	.	-	.	gene_id "ENSMUSG00000044948.17"; transcript_id "ENSMUST00000160247.2"; gene_type "protein_coding"; gene_status "KNOWN"; gene_name "Cfap43"; transcript_type "protein_coding"; transcript_status "KNOWN"; transcript_name "Cfap43-204"; exon_number "22"; exon_id "ENSMUSE00000866722.1"; talon_gene "51042"; talon_transcript "133905"; talon_exon "692970"; ccdsid "CCDS57146.1"; exon_status "KNOWN"; level "2"; protein_id "ENSMUSP00000125007.1"; source "HAVANA"; tag "CCDS";
chr19	HAVANA	exon	47765800	47766030	.	-	.	gene_id "ENSMUSG00000044948.17"; transcript_id "ENSMUST00000160247.2"; gene_type "protein_coding"; gene_status "KNOWN"; gene_name "Cfap43"; transcript_type "protein_coding"; transcript_status "KNOWN"; transcript_name "Cfap43-204"; exon_number "23"; exon_id "ENSMUSE00000866911.1"; talon_gene "51042"; talon_transcript "133905"; talon_exon "692972"; ccdsid "CCDS57146.1"; exon_status "KNOWN"; level "2"; protein_id "ENSMUSP00000125007.1"; source "HAVANA"; tag "CCDS";
chr19	HAVANA	exon	47763641	47763847	.	-	.	gene_id "ENSMUSG00000044948.17"; transcript_id "ENSMUST00000160247.2"; gene_type "protein_coding"; gene_status "KNOWN"; gene_name "Cfap43"; transcript_type "protein_coding"; transcript_status "KNOWN"; transcript_name "Cfap43-204"; exon_number "24"; exon_id "ENSMUSE00000862036.1"; talon_gene "51042"; talon_transcript "133905"; talon_exon "692974"; ccdsid "CCDS57146.1"; exon_status "KNOWN"; level "2"; protein_id "ENSMUSP00000125007.1"; source "HAVANA"; tag "CCDS";
chr19	HAVANA	exon	47761942	47762034	.	-	.	gene_id "ENSMUSG00000044948.17"; transcript_id "ENSMUST00000160247.2"; gene_type "protein_coding"; gene_status "KNOWN"; gene_name "Cfap43"; transcript_type "protein_coding"; transcript_status "KNOWN"; transcript_name "Cfap43-204"; exon_number "25"; exon_id "ENSMUSE00001208849.1"; talon_gene "51042"; talon_transcript "133905"; talon_exon "692976"; ccdsid "CCDS57146.1"; exon_status "KNOWN"; level "2"; protein_id "ENSMUSP00000125007.1"; source "HAVANA"; tag "CCDS";
chr19	HAVANA	exon	47761637	47761717	.	-	.	gene_id "ENSMUSG00000044948.17"; transcript_id "ENSMUST00000160247.2"; gene_type "protein_coding"; gene_status "KNOWN"; gene_name "Cfap43"; transcript_type "protein_coding"; transcript_status "KNOWN"; transcript_name "Cfap43-204"; exon_number "26"; exon_id "ENSMUSE00001231808.1"; talon_gene "51042"; talon_transcript "133905"; talon_exon "692978"; ccdsid "CCDS57146.1"; exon_status "KNOWN"; level "2"; protein_id "ENSMUSP00000125007.1"; source "HAVANA"; tag "CCDS";
chr19	HAVANA	exon	47760859	47760984	.	-	.	gene_id "ENSMUSG00000044948.17"; transcript_id "ENSMUST00000160247.2"; gene_type "protein_coding"; gene_status "KNOWN"; gene_name "Cfap43"; transcript_type "protein_coding"; transcript_status "KNOWN"; transcript_name "Cfap43-204"; exon_number "27"; exon_id "ENSMUSE00001247387.1"; talon_gene "51042"; talon_transcript "133905"; talon_exon "692980"; ccdsid "CCDS57146.1"; exon_status "KNOWN"; level "2"; protein_id "ENSMUSP00000125007.1"; source "HAVANA"; tag "CCDS";
chr19	HAVANA	exon	47756002	47756121	.	-	.	gene_id "ENSMUSG00000044948.17"; transcript_id "ENSMUST00000160247.2"; gene_type "protein_coding"; gene_status "KNOWN"; gene_name "Cfap43"; transcript_type "protein_coding"; transcript_status "KNOWN"; transcript_name "Cfap43-204"; exon_number "28"; exon_id "ENSMUSE00001222659.1"; talon_gene "51042"; talon_transcript "133905"; talon_exon "692982"; ccdsid "CCDS57146.1"; exon_status "KNOWN"; level "2"; protein_id "ENSMUSP00000125007.1"; source "HAVANA"; tag "CCDS";
chr19	HAVANA	exon	47752965	47753072	.	-	.	gene_id "ENSMUSG00000044948.17"; transcript_id "ENSMUST00000160247.2"; gene_type "protein_coding"; gene_status "KNOWN"; gene_name "Cfap43"; transcript_type "protein_coding"; transcript_status "KNOWN"; transcript_name "Cfap43-204"; exon_number "29"; exon_id "ENSMUSE00001243840.1"; talon_gene "51042"; talon_transcript "133905"; talon_exon "692984"; ccdsid "CCDS57146.1"; exon_status "KNOWN"; level "2"; protein_id "ENSMUSP00000125007.1"; source "HAVANA"; tag "CCDS";
chr19	HAVANA	exon	47751827	47751913	.	-	.	gene_id "ENSMUSG00000044948.17"; transcript_id "ENSMUST00000160247.2"; gene_type "protein_coding"; gene_status "KNOWN"; gene_name "Cfap43"; transcript_type "protein_coding"; transcript_status "KNOWN"; transcript_name "Cfap43-204"; exon_number "30"; exon_id "ENSMUSE00001299644.1"; talon_gene "51042"; talon_transcript "133905"; talon_exon "692986"; ccdsid "CCDS57146.1"; exon_status "KNOWN"; level "2"; protein_id "ENSMUSP00000125007.1"; source "HAVANA"; tag "CCDS";
chr19	HAVANA	exon	47751068	47751156	.	-	.	gene_id "ENSMUSG00000044948.17"; transcript_id "ENSMUST00000160247.2"; gene_type "protein_coding"; gene_status "KNOWN"; gene_name "Cfap43"; transcript_type "protein_coding"; transcript_status "KNOWN"; transcript_name "Cfap43-204"; exon_number "31"; exon_id "ENSMUSE00001278198.1"; talon_gene "51042"; talon_transcript "133905"; talon_exon "692988"; ccdsid "CCDS57146.1"; exon_status "KNOWN"; level "2"; protein_id "ENSMUSP00000125007.1"; source "HAVANA"; tag "CCDS";
chr19	HAVANA	exon	47747842	47748055	.	-	.	gene_id "ENSMUSG00000044948.17"; transcript_id "ENSMUST00000160247.2"; gene_type "protein_coding"; gene_status "KNOWN"; gene_name "Cfap43"; transcript_type "protein_coding"; transcript_status "KNOWN"; transcript_name "Cfap43-204"; exon_number "32"; exon_id "ENSMUSE00001217528.1"; talon_gene "51042"; talon_transcript "133905"; talon_exon "692990"; ccdsid "CCDS57146.1"; exon_status "KNOWN"; level "2"; protein_id "ENSMUSP00000125007.1"; source "HAVANA"; tag "CCDS";
chr19	HAVANA	exon	47746629	47746741	.	-	.	gene_id "ENSMUSG00000044948.17"; transcript_id "ENSMUST00000160247.2"; gene_type "protein_coding"; gene_status "KNOWN"; gene_name "Cfap43"; transcript_type "protein_coding"; transcript_status "KNOWN"; transcript_name "Cfap43-204"; exon_number "33"; exon_id "ENSMUSE00001251845.1"; talon_gene "51042"; talon_transcript "133905"; talon_exon "692992"; ccdsid "CCDS57146.1"; exon_status "KNOWN"; level "2"; protein_id "ENSMUSP00000125007.1"; source "HAVANA"; tag "CCDS";
chr19	HAVANA	exon	47745444	47745603	.	-	.	gene_id "ENSMUSG00000044948.17"; transcript_id "ENSMUST00000160247.2"; gene_type "protein_coding"; gene_status "KNOWN"; gene_name "Cfap43"; transcript_type "protein_coding"; transcript_status "KNOWN"; transcript_name "Cfap43-204"; exon_number "34"; exon_id "ENSMUSE00001214591.1"; talon_gene "51042"; talon_transcript "133905"; talon_exon "692994"; ccdsid "CCDS57146.1"; exon_status "KNOWN"; level "2"; protein_id "ENSMUSP00000125007.1"; source "HAVANA"; tag "CCDS";
chr19	HAVANA	exon	47739670	47739834	.	-	.	gene_id "ENSMUSG00000044948.17"; transcript_id "ENSMUST00000160247.2"; gene_type "protein_coding"; gene_status "KNOWN"; gene_name "Cfap43"; transcript_type "protein_coding"; transcript_status "KNOWN"; transcript_name "Cfap43-204"; exon_number "35"; exon_id "ENSMUSE00001309727.1"; talon_gene "51042"; talon_transcript "133905"; talon_exon "692996"; ccdsid "CCDS57146.1"; exon_status "KNOWN"; level "2"; protein_id "ENSMUSP00000125007.1"; source "HAVANA"; tag "CCDS";
chr19	HAVANA	exon	47738778	47738858	.	-	.	gene_id "ENSMUSG00000044948.17"; transcript_id "ENSMUST00000160247.2"; gene_type "protein_coding"; gene_status "KNOWN"; gene_name "Cfap43"; transcript_type "protein_coding"; transcript_status "KNOWN"; transcript_name "Cfap43-204"; exon_number "36"; exon_id "ENSMUSE00001230843.1"; talon_gene "51042"; talon_transcript "133905"; talon_exon "692998"; ccdsid "CCDS57146.1"; exon_status "KNOWN"; level "2"; protein_id "ENSMUSP00000125007.1"; source "HAVANA"; tag "CCDS";
chr19	HAVANA	exon	47738029	47738182	.	-	.	gene_id "ENSMUSG00000044948.17"; transcript_id "ENSMUST00000160247.2"; gene_type "protein_coding"; gene_status "KNOWN"; gene_name "Cfap43"; transcript_type "protein_coding"; transcript_status "KNOWN"; transcript_name "Cfap43-204"; exon_number "37"; exon_id "ENSMUSE00001218628.1"; talon_gene "51042"; talon_transcript "133905"; talon_exon "693000"; ccdsid "CCDS57146.1"; exon_status "KNOWN"; level "2"; protein_id "ENSMUSP00000125007.1"; source "HAVANA"; tag "CCDS";
chr19	HAVANA	exon	47736857	47737887	.	-	.	gene_id "ENSMUSG00000044948.17"; transcript_id "ENSMUST00000160247.2"; gene_type "protein_coding"; gene_status "KNOWN"; gene_name "Cfap43"; transcript_type "protein_coding"; transcript_status "KNOWN"; transcript_name "Cfap43-204"; exon_number "38"; exon_id "ENSMUSE00001459840.1"; talon_gene "51042"; talon_transcript "133905"; talon_exon "693002"; ccdsid "CCDS57146.1"; exon_status "KNOWN"; level "2"; protein_id "ENSMUSP00000125007.1"; source "HAVANA"; tag "CCDS";
chr19	HAVANA	gene	47854970	47864790	.	+	.	gene_id "ENSMUSG00000025068.8"; gene_name "Gsto1"; gene_status "KNOWN"; gene_type "protein_coding"; talon_gene "51044"; havana_gene "OTTMUSG00000028264.2"; level "2";
chr19	HAVANA	transcript	47854970	47864790	.	+	.	gene_id "ENSMUSG00000025068.8"; transcript_id "ENSMUST00000026050.7"; gene_name "Gsto1"; gene_status "KNOWN"; gene_type "protein_coding"; transcript_type "protein_coding"; transcript_status "KNOWN"; transcript_name "Gsto1-201"; talon_gene "51044"; talon_transcript "133913"; ccdsid "CCDS29893.1"; havana_transcript "OTTMUST00000070036.1"; level "2"; protein_id "ENSMUSP00000026050.7"; source "HAVANA"; tag "CCDS"; transcript_support_level "1";
chr19	HAVANA	exon	47854970	47855122	.	+	.	gene_id "ENSMUSG00000025068.8"; transcript_id "ENSMUST00000026050.7"; gene_type "protein_coding"; gene_status "KNOWN"; gene_name "Gsto1"; transcript_type "protein_coding"; transcript_status "KNOWN"; transcript_name "Gsto1-201"; exon_number "1"; exon_id "ENSMUSE00000725367.1"; talon_gene "51044"; talon_transcript "133913"; talon_exon "693024"; ccdsid "CCDS29893.1"; exon_status "KNOWN"; level "2"; protein_id "ENSMUSP00000026050.7"; source "HAVANA"; tag "CCDS";
chr19	HAVANA	exon	47855215	47855323	.	+	.	gene_id "ENSMUSG00000025068.8"; transcript_id "ENSMUST00000026050.7"; gene_type "protein_coding"; gene_status "KNOWN"; gene_name "Gsto1"; transcript_type "protein_coding"; transcript_status "KNOWN"; transcript_name "Gsto1-201"; exon_number "2"; exon_id "ENSMUSE00001014404.1"; talon_gene "51044"; talon_transcript "133913"; talon_exon "693026"; ccdsid "CCDS29893.1"; exon_status "KNOWN"; level "2"; protein_id "ENSMUSP00000026050.7"; source "HAVANA"; tag "CCDS";
chr19	HAVANA	exon	47857859	47858081	.	+	.	gene_id "ENSMUSG00000025068.8"; transcript_id "ENSMUST00000026050.7"; gene_type "protein_coding"; gene_status "KNOWN"; gene_name "Gsto1"; transcript_type "protein_coding"; transcript_status "KNOWN"; transcript_name "Gsto1-201"; exon_number "3"; exon_id "ENSMUSE00000981751.1"; talon_gene "51044"; talon_transcript "133913"; talon_exon "693028"; ccdsid "CCDS29893.1"; exon_status "KNOWN"; level "2"; protein_id "ENSMUSP00000026050.7"; source "HAVANA"; tag "CCDS";
chr19	HAVANA	exon	47859432	47859530	.	+	.	gene_id "ENSMUSG00000025068.8"; transcript_id "ENSMUST00000026050.7"; gene_type "protein_coding"; gene_status "KNOWN"; gene_name "Gsto1"; transcript_type "protein_coding"; transcript_status "KNOWN"; transcript_name "Gsto1-201"; exon_number "4"; exon_id "ENSMUSE00000147727.1"; talon_gene "51044"; talon_transcript "133913"; talon_exon "693030"; ccdsid "CCDS29893.1"; exon_status "KNOWN"; level "2"; protein_id "ENSMUSP00000026050.7"; source "HAVANA"; tag "CCDS";
chr19	HAVANA	exon	47863379	47863482	.	+	.	gene_id "ENSMUSG00000025068.8"; transcript_id "ENSMUST00000026050.7"; gene_type "protein_coding"; gene_status "KNOWN"; gene_name "Gsto1"; transcript_type "protein_coding"; transcript_status "KNOWN"; transcript_name "Gsto1-201"; exon_number "5"; exon_id "ENSMUSE00000147730.1"; talon_gene "51044"; talon_transcript "133913"; talon_exon "693032"; ccdsid "CCDS29893.1"; exon_status "KNOWN"; level "2"; protein_id "ENSMUSP00000026050.7"; source "HAVANA"; tag "CCDS";
chr19	HAVANA	exon	47864297	47864790	.	+	.	gene_id "ENSMUSG00000025068.8"; transcript_id "ENSMUST00000026050.7"; gene_type "protein_coding"; gene_status "KNOWN"; gene_name "Gsto1"; transcript_type "protein_coding"; transcript_status "KNOWN"; transcript_name "Gsto1-201"; exon_number "6"; exon_id "ENSMUSE00000335159.8"; talon_gene "51044"; talon_transcript "133913"; talon_exon "693034"; ccdsid "CCDS29893.1"; exon_status "KNOWN"; level "2"; protein_id "ENSMUSP00000026050.7"; source "HAVANA"; tag "CCDS";
chr19	HAVANA	gene	47865767	47886324	.	+	.	gene_id "ENSMUSG00000025069.15"; gene_name "Gsto2"; gene_status "KNOWN"; gene_type "protein_coding"; talon_gene "51045"; havana_gene "OTTMUSG00000028267.3"; level "2";
chr19	HAVANA	transcript	47865767	47886324	.	+	.	gene_id "ENSMUSG00000025069.15"; transcript_id "ENSMUST00000056159.10"; gene_name "Gsto2"; gene_status "KNOWN"; gene_type "protein_coding"; transcript_type "protein_coding"; transcript_status "KNOWN"; transcript_name "Gsto2-201"; talon_gene "51045"; talon_transcript "133922"; ccdsid "CCDS29894.1"; havana_transcript "OTTMUST00000070045.1"; level "2"; protein_id "ENSMUSP00000052592.4"; source "HAVANA"; tag "CCDS"; transcript_support_level "1";
chr19	HAVANA	exon	47865767	47865929	.	+	.	gene_id "ENSMUSG00000025069.15"; transcript_id "ENSMUST00000056159.10"; gene_type "protein_coding"; gene_status "KNOWN"; gene_name "Gsto2"; transcript_type "protein_coding"; transcript_status "KNOWN"; transcript_name "Gsto2-201"; exon_number "1"; exon_id "ENSMUSE00000147740.3"; talon_gene "51045"; talon_transcript "133922"; talon_exon "693072"; ccdsid "CCDS29894.1"; exon_status "KNOWN"; level "2"; protein_id "ENSMUSP00000052592.4"; source "HAVANA"; tag "CCDS";
chr19	HAVANA	exon	47869686	47869760	.	+	.	gene_id "ENSMUSG00000025069.15"; transcript_id "ENSMUST00000056159.10"; gene_type "protein_coding"; gene_status "KNOWN"; gene_name "Gsto2"; transcript_type "protein_coding"; transcript_status "KNOWN"; transcript_name "Gsto2-201"; exon_number "2"; exon_id "ENSMUSE00000352787.1"; talon_gene "51045"; talon_transcript "133922"; talon_exon "693052"; ccdsid "CCDS29894.1"; exon_status "KNOWN"; level "2"; protein_id "ENSMUSP00000157838.1"; source "HAVANA"; tag "appris_alternative_2";
chr19	HAVANA	exon	47870209	47870323	.	+	.	gene_id "ENSMUSG00000025069.15"; transcript_id "ENSMUST00000056159.10"; gene_type "protein_coding"; gene_status "KNOWN"; gene_name "Gsto2"; transcript_type "protein_coding"; transcript_status "KNOWN"; transcript_name "Gsto2-201"; exon_number "3"; exon_id "ENSMUSE00000386246.3"; talon_gene "51045"; talon_transcript "133922"; talon_exon "693054"; ccdsid "CCDS29894.1"; exon_status "KNOWN"; level "2"; protein_id "ENSMUSP00000157838.1"; source "HAVANA"; tag "appris_alternative_2";
chr19	HAVANA	exon	47871654	47871803	.	+	.	gene_id "ENSMUSG00000025069.15"; transcript_id "ENSMUST00000056159.10"; gene_type "protein_coding"; gene_status "KNOWN"; gene_name "Gsto2"; transcript_type "protein_coding"; transcript_status "KNOWN"; transcript_name "Gsto2-201"; exon_number "4"; exon_id "ENSMUSE00000386670.3"; talon_gene "51045"; talon_transcript "133922"; talon_exon "693056"; ccdsid "CCDS29894.1"; exon_status "KNOWN"; level "2"; protein_id "ENSMUSP00000157838.1"; source "HAVANA"; tag "appris_alternative_2";
chr19	HAVANA	exon	47872016	47872124	.	+	.	gene_id "ENSMUSG00000025069.15"; transcript_id "ENSMUST00000056159.10"; gene_type "protein_coding"; gene_status "KNOWN"; gene_name "Gsto2"; transcript_type "protein_coding"; transcript_status "KNOWN"; transcript_name "Gsto2-201"; exon_number "5"; exon_id "ENSMUSE00000983089.1"; talon_gene "51045"; talon_transcript "133922"; talon_exon "693058"; ccdsid "CCDS29894.1"; exon_status "KNOWN"; level "2"; protein_id "ENSMUSP00000157838.1"; source "HAVANA"; tag "appris_alternative_2";
chr19	HAVANA	exon	47874830	47875052	.	+	.	gene_id "ENSMUSG00000025069.15"; transcript_id "ENSMUST00000056159.10"; gene_type "protein_coding"; gene_status "KNOWN"; gene_name "Gsto2"; transcript_type "protein_coding"; transcript_status "KNOWN"; transcript_name "Gsto2-201"; exon_number "6"; exon_id "ENSMUSE00001016729.1"; talon_gene "51045"; talon_transcript "133922"; talon_exon "693060"; ccdsid "CCDS29894.1"; exon_status "KNOWN"; level "2"; protein_id "ENSMUSP00000157838.1"; source "HAVANA"; tag "appris_alternative_2";
chr19	HAVANA	exon	47876396	47876497	.	+	.	gene_id "ENSMUSG00000025069.15"; transcript_id "ENSMUST00000056159.10"; gene_type "protein_coding"; gene_status "KNOWN"; gene_name "Gsto2"; transcript_type "protein_coding"; transcript_status "KNOWN"; transcript_name "Gsto2-201"; exon_number "7"; exon_id "ENSMUSE00000147739.1"; talon_gene "51045"; talon_transcript "133922"; talon_exon "693067"; ccdsid "CCDS29894.1"; exon_status "KNOWN"; level "2"; protein_id "ENSMUSP00000113409.1"; source "HAVANA"; tag "CCDS";
chr19	HAVANA	exon	47884656	47884762	.	+	.	gene_id "ENSMUSG00000025069.15"; transcript_id "ENSMUST00000056159.10"; gene_type "protein_coding"; gene_status "KNOWN"; gene_name "Gsto2"; transcript_type "protein_coding"; transcript_status "KNOWN"; transcript_name "Gsto2-201"; exon_number "8"; exon_id "ENSMUSE00000147736.1"; talon_gene "51045"; talon_transcript "133922"; talon_exon "693062"; ccdsid "CCDS29894.1"; exon_status "KNOWN"; level "2"; protein_id "ENSMUSP00000157838.1"; source "HAVANA"; tag "appris_alternative_2";
chr19	HAVANA	exon	47886018	47886324	.	+	.	gene_id "ENSMUSG00000025069.15"; transcript_id "ENSMUST00000056159.10"; gene_type "protein_coding"; gene_status "KNOWN"; gene_name "Gsto2"; transcript_type "protein_coding"; transcript_status "KNOWN"; transcript_name "Gsto2-201"; exon_number "9"; exon_id "ENSMUSE00000453970.1"; talon_gene "51045"; talon_transcript "133922"; talon_exon "693069"; ccdsid "CCDS29894.1"; exon_status "KNOWN"; level "2"; protein_id "ENSMUSP00000113409.1"; source "HAVANA"; tag "CCDS";
chr19	HAVANA	gene	47937712	48035387	.	+	.	gene_id "ENSMUSG00000046585.9"; gene_name "Cfap58"; gene_status "KNOWN"; gene_type "protein_coding"; talon_gene "51048"; havana_gene "OTTMUSG00000074307.1"; level "2";
chr19	HAVANA	transcript	47937712	48035387	.	+	.	gene_id "ENSMUSG00000046585.9"; transcript_id "ENSMUST00000066308.8"; gene_name "Cfap58"; gene_status "KNOWN"; gene_type "protein_coding"; transcript_type "protein_coding"; transcript_status "KNOWN"; transcript_name "Cfap58-201"; talon_gene "51048"; talon_transcript "133932"; ccdsid "CCDS50466.1"; havana_transcript "OTTMUST00000180325.1"; level "2"; protein_id "ENSMUSP00000070533.7"; source "HAVANA"; tag "CCDS"; transcript_support_level "1";
chr19	HAVANA	exon	47937712	47937836	.	+	.	gene_id "ENSMUSG00000046585.9"; transcript_id "ENSMUST00000066308.8"; gene_type "protein_coding"; gene_status "KNOWN"; gene_name "Cfap58"; transcript_type "protein_coding"; transcript_status "KNOWN"; transcript_name "Cfap58-201"; exon_number "1"; exon_id "ENSMUSE00000508340.1"; talon_gene "51048"; talon_transcript "133932"; talon_exon "693100"; ccdsid "CCDS50466.1"; exon_status "KNOWN"; level "2"; protein_id "ENSMUSP00000070533.7"; source "HAVANA"; tag "CCDS";
chr19	HAVANA	exon	47941111	47941392	.	+	.	gene_id "ENSMUSG00000046585.9"; transcript_id "ENSMUST00000066308.8"; gene_type "protein_coding"; gene_status "KNOWN"; gene_name "Cfap58"; transcript_type "protein_coding"; transcript_status "KNOWN"; transcript_name "Cfap58-201"; exon_number "2"; exon_id "ENSMUSE00000500371.1"; talon_gene "51048"; talon_transcript "133932"; talon_exon "693097"; ccdsid "CCDS50466.1"; exon_status "KNOWN"; level "2"; protein_id "ENSMUSP00000158257.1"; source "HAVANA"; tag "basic";
chr19	HAVANA	exon	47944090	47944238	.	+	.	gene_id "ENSMUSG00000046585.9"; transcript_id "ENSMUST00000066308.8"; gene_type "protein_coding"; gene_status "KNOWN"; gene_name "Cfap58"; transcript_type "protein_coding"; transcript_status "KNOWN"; transcript_name "Cfap58-201"; exon_number "3"; exon_id "ENSMUSE00000617883.1"; talon_gene "51048"; talon_transcript "133932"; talon_exon "693101"; ccdsid "CCDS50466.1"; exon_status "KNOWN"; level "2"; protein_id "ENSMUSP00000070533.7"; source "HAVANA"; tag "CCDS";
chr19	HAVANA	exon	47948116	47948272	.	+	.	gene_id "ENSMUSG00000046585.9"; transcript_id "ENSMUST00000066308.8"; gene_type "protein_coding"; gene_status "KNOWN"; gene_name "Cfap58"; transcript_type "protein_coding"; transcript_status "KNOWN"; transcript_name "Cfap58-201"; exon_number "4"; exon_id "ENSMUSE00000617882.1"; talon_gene "51048"; talon_transcript "133932"; talon_exon "693103"; ccdsid "CCDS50466.1"; exon_status "KNOWN"; level "2"; protein_id "ENSMUSP00000070533.7"; source "HAVANA"; tag "CCDS";
chr19	HAVANA	exon	47949286	47949480	.	+	.	gene_id "ENSMUSG00000046585.9"; transcript_id "ENSMUST00000066308.8"; gene_type "protein_coding"; gene_status "KNOWN"; gene_name "Cfap58"; transcript_type "protein_coding"; transcript_status "KNOWN"; transcript_name "Cfap58-201"; exon_number "5"; exon_id "ENSMUSE00000368486.3"; talon_gene "51048"; talon_transcript "133932"; talon_exon "693105"; ccdsid "CCDS50466.1"; exon_status "KNOWN"; level "2"; protein_id "ENSMUSP00000070533.7"; source "HAVANA"; tag "CCDS";
chr19	HAVANA	exon	47952987	47953124	.	+	.	gene_id "ENSMUSG00000046585.9"; transcript_id "ENSMUST00000066308.8"; gene_type "protein_coding"; gene_status "KNOWN"; gene_name "Cfap58"; transcript_type "protein_coding"; transcript_status "KNOWN"; transcript_name "Cfap58-201"; exon_number "6"; exon_id "ENSMUSE00000359202.3"; talon_gene "51048"; talon_transcript "133932"; talon_exon "693107"; ccdsid "CCDS50466.1"; exon_status "KNOWN"; level "2"; protein_id "ENSMUSP00000070533.7"; source "HAVANA"; tag "CCDS";
chr19	HAVANA	exon	47955293	47955452	.	+	.	gene_id "ENSMUSG00000046585.9"; transcript_id "ENSMUST00000066308.8"; gene_type "protein_coding"; gene_status "KNOWN"; gene_name "Cfap58"; transcript_type "protein_coding"; transcript_status "KNOWN"; transcript_name "Cfap58-201"; exon_number "7"; exon_id "ENSMUSE00000398540.1"; talon_gene "51048"; talon_transcript "133932"; talon_exon "693109"; ccdsid "CCDS50466.1"; exon_status "KNOWN"; level "2"; protein_id "ENSMUSP00000070533.7"; source "HAVANA"; tag "CCDS";
chr19	HAVANA	exon	47958120	47958202	.	+	.	gene_id "ENSMUSG00000046585.9"; transcript_id "ENSMUST00000066308.8"; gene_type "protein_coding"; gene_status "KNOWN"; gene_name "Cfap58"; transcript_type "protein_coding"; transcript_status "KNOWN"; transcript_name "Cfap58-201"; exon_number "8"; exon_id "ENSMUSE00000617881.2"; talon_gene "51048"; talon_transcript "133932"; talon_exon "693111"; ccdsid "CCDS50466.1"; exon_status "KNOWN"; level "2"; protein_id "ENSMUSP00000070533.7"; source "HAVANA"; tag "CCDS";
chr19	HAVANA	exon	47962375	47962566	.	+	.	gene_id "ENSMUSG00000046585.9"; transcript_id "ENSMUST00000066308.8"; gene_type "protein_coding"; gene_status "KNOWN"; gene_name "Cfap58"; transcript_type "protein_coding"; transcript_status "KNOWN"; transcript_name "Cfap58-201"; exon_number "9"; exon_id "ENSMUSE00000617880.1"; talon_gene "51048"; talon_transcript "133932"; talon_exon "693113"; ccdsid "CCDS50466.1"; exon_status "KNOWN"; level "2"; protein_id "ENSMUSP00000070533.7"; source "HAVANA"; tag "CCDS";
chr19	HAVANA	exon	47974518	47974679	.	+	.	gene_id "ENSMUSG00000046585.9"; transcript_id "ENSMUST00000066308.8"; gene_type "protein_coding"; gene_status "KNOWN"; gene_name "Cfap58"; transcript_type "protein_coding"; transcript_status "KNOWN"; transcript_name "Cfap58-201"; exon_number "10"; exon_id "ENSMUSE00000617879.1"; talon_gene "51048"; talon_transcript "133932"; talon_exon "693115"; ccdsid "CCDS50466.1"; exon_status "KNOWN"; level "2"; protein_id "ENSMUSP00000070533.7"; source "HAVANA"; tag "CCDS";
chr19	HAVANA	exon	47975462	47975608	.	+	.	gene_id "ENSMUSG00000046585.9"; transcript_id "ENSMUST00000066308.8"; gene_type "protein_coding"; gene_status "KNOWN"; gene_name "Cfap58"; transcript_type "protein_coding"; transcript_status "KNOWN"; transcript_name "Cfap58-201"; exon_number "11"; exon_id "ENSMUSE00000347073.2"; talon_gene "51048"; talon_transcript "133932"; talon_exon "693117"; ccdsid "CCDS50466.1"; exon_status "KNOWN"; level "2"; protein_id "ENSMUSP00000070533.7"; source "HAVANA"; tag "CCDS";
chr19	HAVANA	exon	47982019	47982159	.	+	.	gene_id "ENSMUSG00000046585.9"; transcript_id "ENSMUST00000066308.8"; gene_type "protein_coding"; gene_status "KNOWN"; gene_name "Cfap58"; transcript_type "protein_coding"; transcript_status "KNOWN"; transcript_name "Cfap58-201"; exon_number "12"; exon_id "ENSMUSE00000422096.1"; talon_gene "51048"; talon_transcript "133932"; talon_exon "693119"; ccdsid "CCDS50466.1"; exon_status "KNOWN"; level "2"; protein_id "ENSMUSP00000070533.7"; source "HAVANA"; tag "CCDS";
chr19	HAVANA	exon	47983448	47983671	.	+	.	gene_id "ENSMUSG00000046585.9"; transcript_id "ENSMUST00000066308.8"; gene_type "protein_coding"; gene_status "KNOWN"; gene_name "Cfap58"; transcript_type "protein_coding"; transcript_status "KNOWN"; transcript_name "Cfap58-201"; exon_number "13"; exon_id "ENSMUSE00000300471.1"; talon_gene "51048"; talon_transcript "133932"; talon_exon "693121"; ccdsid "CCDS50466.1"; exon_status "KNOWN"; level "2"; protein_id "ENSMUSP00000070533.7"; source "HAVANA"; tag "CCDS";
chr19	HAVANA	exon	47986441	47986552	.	+	.	gene_id "ENSMUSG00000046585.9"; transcript_id "ENSMUST00000066308.8"; gene_type "protein_coding"; gene_status "KNOWN"; gene_name "Cfap58"; transcript_type "protein_coding"; transcript_status "KNOWN"; transcript_name "Cfap58-201"; exon_number "14"; exon_id "ENSMUSE00000300451.1"; talon_gene "51048"; talon_transcript "133932"; talon_exon "693123"; ccdsid "CCDS50466.1"; exon_status "KNOWN"; level "2"; protein_id "ENSMUSP00000070533.7"; source "HAVANA"; tag "CCDS";
chr19	HAVANA	exon	47988465	47988569	.	+	.	gene_id "ENSMUSG00000046585.9"; transcript_id "ENSMUST00000066308.8"; gene_type "protein_coding"; gene_status "KNOWN"; gene_name "Cfap58"; transcript_type "protein_coding"; transcript_status "KNOWN"; transcript_name "Cfap58-201"; exon_number "15"; exon_id "ENSMUSE00000422081.1"; talon_gene "51048"; talon_transcript "133932"; talon_exon "693125"; ccdsid "CCDS50466.1"; exon_status "KNOWN"; level "2"; protein_id "ENSMUSP00000070533.7"; source "HAVANA"; tag "CCDS";
chr19	HAVANA	exon	48026720	48026839	.	+	.	gene_id "ENSMUSG00000046585.9"; transcript_id "ENSMUST00000066308.8"; gene_type "protein_coding"; gene_status "KNOWN"; gene_name "Cfap58"; transcript_type "protein_coding"; transcript_status "KNOWN"; transcript_name "Cfap58-201"; exon_number "16"; exon_id "ENSMUSE00000617878.1"; talon_gene "51048"; talon_transcript "133932"; talon_exon "693127"; ccdsid "CCDS50466.1"; exon_status "KNOWN"; level "2"; protein_id "ENSMUSP00000070533.7"; source "HAVANA"; tag "CCDS";
chr19	HAVANA	exon	48029079	48029212	.	+	.	gene_id "ENSMUSG00000046585.9"; transcript_id "ENSMUST00000066308.8"; gene_type "protein_coding"; gene_status "KNOWN"; gene_name "Cfap58"; transcript_type "protein_coding"; transcript_status "KNOWN"; transcript_name "Cfap58-201"; exon_number "17"; exon_id "ENSMUSE00000487160.1"; talon_gene "51048"; talon_transcript "133932"; talon_exon "693129"; ccdsid "CCDS50466.1"; exon_status "KNOWN"; level "2"; protein_id "ENSMUSP00000070533.7"; source "HAVANA"; tag "CCDS";
chr19	HAVANA	exon	48034661	48035387	.	+	.	gene_id "ENSMUSG00000046585.9"; transcript_id "ENSMUST00000066308.8"; gene_type "protein_coding"; gene_status "KNOWN"; gene_name "Cfap58"; transcript_type "protein_coding"; transcript_status "KNOWN"; transcript_name "Cfap58-201"; exon_number "18"; exon_id "ENSMUSE00000486783.6"; talon_gene "51048"; talon_transcript "133932"; talon_exon "693131"; ccdsid "CCDS50466.1"; exon_status "KNOWN"; level "2"; protein_id "ENSMUSP00000070533.7"; source "HAVANA"; tag "CCDS";
chr19	HAVANA	gene	48206025	48655310	.	+	.	gene_id "ENSMUSG00000063434.6"; gene_name "Sorcs3"; gene_status "KNOWN"; gene_type "protein_coding"; talon_gene "51050"; havana_gene "OTTMUSG00000074308.1"; level "2";
chr19	HAVANA	transcript	48206025	48805505	.	+	.	gene_id "ENSMUSG00000063434.6"; transcript_id "ENSMUST00000078880.5"; gene_name "Sorcs3"; gene_status "KNOWN"; gene_type "protein_coding"; transcript_type "protein_coding"; transcript_status "KNOWN"; transcript_name "Sorcs3-201"; talon_gene "51050"; talon_transcript "133934"; ccdsid "CCDS38020.1"; havana_transcript "OTTMUST00000180326.1"; level "2"; protein_id "ENSMUSP00000077919.5"; source "HAVANA"; tag "CCDS"; transcript_support_level "1";
chr19	HAVANA	exon	48206025	48206797	.	+	.	gene_id "ENSMUSG00000063434.6"; transcript_id "ENSMUST00000078880.5"; gene_type "protein_coding"; gene_status "KNOWN"; gene_name "Sorcs3"; transcript_type "protein_coding"; transcript_status "KNOWN"; transcript_name "Sorcs3-201"; exon_number "1"; exon_id "ENSMUSE00000481916.3"; talon_gene "51050"; talon_transcript "133934"; talon_exon "693137"; ccdsid "CCDS38020.1"; exon_status "KNOWN"; level "2"; protein_id "ENSMUSP00000077919.5"; source "HAVANA"; tag "CCDS";
chr19	HAVANA	exon	48398696	48398763	.	+	.	gene_id "ENSMUSG00000063434.6"; transcript_id "ENSMUST00000078880.5"; gene_type "protein_coding"; gene_status "KNOWN"; gene_name "Sorcs3"; transcript_type "protein_coding"; transcript_status "KNOWN"; transcript_name "Sorcs3-201"; exon_number "2"; exon_id "ENSMUSE00000983982.1"; talon_gene "51050"; talon_transcript "133934"; talon_exon "693139"; ccdsid "CCDS38020.1"; exon_status "KNOWN"; level "2"; protein_id "ENSMUSP00000077919.5"; source "HAVANA"; tag "CCDS";
chr19	HAVANA	exon	48487390	48487489	.	+	.	gene_id "ENSMUSG00000063434.6"; transcript_id "ENSMUST00000078880.5"; gene_type "protein_coding"; gene_status "KNOWN"; gene_name "Sorcs3"; transcript_type "protein_coding"; transcript_status "KNOWN"; transcript_name "Sorcs3-201"; exon_number "3"; exon_id "ENSMUSE00000479917.1"; talon_gene "51050"; talon_transcript "133934"; talon_exon "693141"; ccdsid "CCDS38020.1"; exon_status "KNOWN"; level "2"; protein_id "ENSMUSP00000077919.5"; source "HAVANA"; tag "CCDS";
chr19	HAVANA	exon	48535455	48535613	.	+	.	gene_id "ENSMUSG00000063434.6"; transcript_id "ENSMUST00000078880.5"; gene_type "protein_coding"; gene_status "KNOWN"; gene_name "Sorcs3"; transcript_type "protein_coding"; transcript_status "KNOWN"; transcript_name "Sorcs3-201"; exon_number "4"; exon_id "ENSMUSE00000980987.1"; talon_gene "51050"; talon_transcript "133934"; talon_exon "693143"; ccdsid "CCDS38020.1"; exon_status "KNOWN"; level "2"; protein_id "ENSMUSP00000077919.5"; source "HAVANA"; tag "CCDS";
chr19	HAVANA	exon	48603843	48603916	.	+	.	gene_id "ENSMUSG00000063434.6"; transcript_id "ENSMUST00000078880.5"; gene_type "protein_coding"; gene_status "KNOWN"; gene_name "Sorcs3"; transcript_type "protein_coding"; transcript_status "KNOWN"; transcript_name "Sorcs3-201"; exon_number "5"; exon_id "ENSMUSE00000482436.1"; talon_gene "51050"; talon_transcript "133934"; talon_exon "693145"; ccdsid "CCDS38020.1"; exon_status "KNOWN"; level "2"; protein_id "ENSMUSP00000077919.5"; source "HAVANA"; tag "CCDS";
chr19	HAVANA	exon	48645783	48645847	.	+	.	gene_id "ENSMUSG00000063434.6"; transcript_id "ENSMUST00000078880.5"; gene_type "protein_coding"; gene_status "KNOWN"; gene_name "Sorcs3"; transcript_type "protein_coding"; transcript_status "KNOWN"; transcript_name "Sorcs3-201"; exon_number "6"; exon_id "ENSMUSE00000481687.1"; talon_gene "51050"; talon_transcript "133934"; talon_exon "693147"; ccdsid "CCDS38020.1"; exon_status "KNOWN"; level "2"; protein_id "ENSMUSP00000077919.5"; source "HAVANA"; tag "CCDS";
chr19	HAVANA	exon	48653994	48654112	.	+	.	gene_id "ENSMUSG00000063434.6"; transcript_id "ENSMUST00000078880.5"; gene_type "protein_coding"; gene_status "KNOWN"; gene_name "Sorcs3"; transcript_type "protein_coding"; transcript_status "KNOWN"; transcript_name "Sorcs3-201"; exon_number "7"; exon_id "ENSMUSE00000480672.1"; talon_gene "51050"; talon_transcript "133934"; talon_exon "693149"; ccdsid "CCDS38020.1"; exon_status "KNOWN"; level "2"; protein_id "ENSMUSP00000077919.5"; source "HAVANA"; tag "CCDS";
chr19	HAVANA	exon	48683567	48683656	.	+	.	gene_id "ENSMUSG00000063434.6"; transcript_id "ENSMUST00000078880.5"; gene_type "protein_coding"; gene_status "KNOWN"; gene_name "Sorcs3"; transcript_type "protein_coding"; transcript_status "KNOWN"; transcript_name "Sorcs3-201"; exon_number "8"; exon_id "ENSMUSE00000471810.1"; talon_gene "51050"; talon_transcript "133934"; talon_exon "693151"; ccdsid "CCDS38020.1"; exon_status "KNOWN"; level "2"; protein_id "ENSMUSP00000077919.5"; source "HAVANA"; tag "CCDS";
chr19	HAVANA	exon	48693821	48694000	.	+	.	gene_id "ENSMUSG00000063434.6"; transcript_id "ENSMUST00000078880.5"; gene_type "protein_coding"; gene_status "KNOWN"; gene_name "Sorcs3"; transcript_type "protein_coding"; transcript_status "KNOWN"; transcript_name "Sorcs3-201"; exon_number "9"; exon_id "ENSMUSE00001073135.1"; talon_gene "51050"; talon_transcript "133934"; talon_exon "693153"; ccdsid "CCDS38020.1"; exon_status "KNOWN"; level "2"; protein_id "ENSMUSP00000077919.5"; source "HAVANA"; tag "CCDS";
chr19	HAVANA	exon	48704218	48704364	.	+	.	gene_id "ENSMUSG00000063434.6"; transcript_id "ENSMUST00000078880.5"; gene_type "protein_coding"; gene_status "KNOWN"; gene_name "Sorcs3"; transcript_type "protein_coding"; transcript_status "KNOWN"; transcript_name "Sorcs3-201"; exon_number "10"; exon_id "ENSMUSE00001061104.1"; talon_gene "51050"; talon_transcript "133934"; talon_exon "693155"; ccdsid "CCDS38020.1"; exon_status "KNOWN"; level "2"; protein_id "ENSMUSP00000077919.5"; source "HAVANA"; tag "CCDS";
chr19	HAVANA	exon	48705909	48706011	.	+	.	gene_id "ENSMUSG00000063434.6"; transcript_id "ENSMUST00000078880.5"; gene_type "protein_coding"; gene_status "KNOWN"; gene_name "Sorcs3"; transcript_type "protein_coding"; transcript_status "KNOWN"; transcript_name "Sorcs3-201"; exon_number "11"; exon_id "ENSMUSE00000476702.1"; talon_gene "51050"; talon_transcript "133934"; talon_exon "693157"; ccdsid "CCDS38020.1"; exon_status "KNOWN"; level "2"; protein_id "ENSMUSP00000077919.5"; source "HAVANA"; tag "CCDS";
chr19	HAVANA	exon	48710567	48710643	.	+	.	gene_id "ENSMUSG00000063434.6"; transcript_id "ENSMUST00000078880.5"; gene_type "protein_coding"; gene_status "KNOWN"; gene_name "Sorcs3"; transcript_type "protein_coding"; transcript_status "KNOWN"; transcript_name "Sorcs3-201"; exon_number "12"; exon_id "ENSMUSE00000468663.1"; talon_gene "51050"; talon_transcript "133934"; talon_exon "693159"; ccdsid "CCDS38020.1"; exon_status "KNOWN"; level "2"; protein_id "ENSMUSP00000077919.5"; source "HAVANA"; tag "CCDS";
chr19	HAVANA	exon	48713482	48713573	.	+	.	gene_id "ENSMUSG00000063434.6"; transcript_id "ENSMUST00000078880.5"; gene_type "protein_coding"; gene_status "KNOWN"; gene_name "Sorcs3"; transcript_type "protein_coding"; transcript_status "KNOWN"; transcript_name "Sorcs3-201"; exon_number "13"; exon_id "ENSMUSE00000475334.1"; talon_gene "51050"; talon_transcript "133934"; talon_exon "693161"; ccdsid "CCDS38020.1"; exon_status "KNOWN"; level "2"; protein_id "ENSMUSP00000077919.5"; source "HAVANA"; tag "CCDS";
chr19	HAVANA	exon	48722890	48722997	.	+	.	gene_id "ENSMUSG00000063434.6"; transcript_id "ENSMUST00000078880.5"; gene_type "protein_coding"; gene_status "KNOWN"; gene_name "Sorcs3"; transcript_type "protein_coding"; transcript_status "KNOWN"; transcript_name "Sorcs3-201"; exon_number "14"; exon_id "ENSMUSE00000474573.1"; talon_gene "51050"; talon_transcript "133934"; talon_exon "693163"; ccdsid "CCDS38020.1"; exon_status "KNOWN"; level "2"; protein_id "ENSMUSP00000077919.5"; source "HAVANA"; tag "CCDS";
chr19	HAVANA	exon	48748240	48748357	.	+	.	gene_id "ENSMUSG00000063434.6"; transcript_id "ENSMUST00000078880.5"; gene_type "protein_coding"; gene_status "KNOWN"; gene_name "Sorcs3"; transcript_type "protein_coding"; transcript_status "KNOWN"; transcript_name "Sorcs3-201"; exon_number "15"; exon_id "ENSMUSE00000473579.1"; talon_gene "51050"; talon_transcript "133934"; talon_exon "693165"; ccdsid "CCDS38020.1"; exon_status "KNOWN"; level "2"; protein_id "ENSMUSP00000077919.5"; source "HAVANA"; tag "CCDS";
chr19	HAVANA	exon	48749264	48749397	.	+	.	gene_id "ENSMUSG00000063434.6"; transcript_id "ENSMUST00000078880.5"; gene_type "protein_coding"; gene_status "KNOWN"; gene_name "Sorcs3"; transcript_type "protein_coding"; transcript_status "KNOWN"; transcript_name "Sorcs3-201"; exon_number "16"; exon_id "ENSMUSE00000464639.1"; talon_gene "51050"; talon_transcript "133934"; talon_exon "693167"; ccdsid "CCDS38020.1"; exon_status "KNOWN"; level "2"; protein_id "ENSMUSP00000077919.5"; source "HAVANA"; tag "CCDS";
chr19	HAVANA	exon	48759846	48759959	.	+	.	gene_id "ENSMUSG00000063434.6"; transcript_id "ENSMUST00000078880.5"; gene_type "protein_coding"; gene_status "KNOWN"; gene_name "Sorcs3"; transcript_type "protein_coding"; transcript_status "KNOWN"; transcript_name "Sorcs3-201"; exon_number "17"; exon_id "ENSMUSE00001078205.1"; talon_gene "51050"; talon_transcript "133934"; talon_exon "693169"; ccdsid "CCDS38020.1"; exon_status "KNOWN"; level "2"; protein_id "ENSMUSP00000077919.5"; source "HAVANA"; tag "CCDS";
chr19	HAVANA	exon	48764134	48764305	.	+	.	gene_id "ENSMUSG00000063434.6"; transcript_id "ENSMUST00000078880.5"; gene_type "protein_coding"; gene_status "KNOWN"; gene_name "Sorcs3"; transcript_type "protein_coding"; transcript_status "KNOWN"; transcript_name "Sorcs3-201"; exon_number "18"; exon_id "ENSMUSE00000470450.1"; talon_gene "51050"; talon_transcript "133934"; talon_exon "693171"; ccdsid "CCDS38020.1"; exon_status "KNOWN"; level "2"; protein_id "ENSMUSP00000077919.5"; source "HAVANA"; tag "CCDS";
chr19	HAVANA	exon	48766961	48767147	.	+	.	gene_id "ENSMUSG00000063434.6"; transcript_id "ENSMUST00000078880.5"; gene_type "protein_coding"; gene_status "KNOWN"; gene_name "Sorcs3"; transcript_type "protein_coding"; transcript_status "KNOWN"; transcript_name "Sorcs3-201"; exon_number "19"; exon_id "ENSMUSE00000469685.1"; talon_gene "51050"; talon_transcript "133934"; talon_exon "693173"; ccdsid "CCDS38020.1"; exon_status "KNOWN"; level "2"; protein_id "ENSMUSP00000077919.5"; source "HAVANA"; tag "CCDS";
chr19	HAVANA	exon	48772260	48772393	.	+	.	gene_id "ENSMUSG00000063434.6"; transcript_id "ENSMUST00000078880.5"; gene_type "protein_coding"; gene_status "KNOWN"; gene_name "Sorcs3"; transcript_type "protein_coding"; transcript_status "KNOWN"; transcript_name "Sorcs3-201"; exon_number "20"; exon_id "ENSMUSE00000461445.1"; talon_gene "51050"; talon_transcript "133934"; talon_exon "693175"; ccdsid "CCDS38020.1"; exon_status "KNOWN"; level "2"; protein_id "ENSMUSP00000077919.5"; source "HAVANA"; tag "CCDS";
chr19	HAVANA	exon	48788390	48788513	.	+	.	gene_id "ENSMUSG00000063434.6"; transcript_id "ENSMUST00000078880.5"; gene_type "protein_coding"; gene_status "KNOWN"; gene_name "Sorcs3"; transcript_type "protein_coding"; transcript_status "KNOWN"; transcript_name "Sorcs3-201"; exon_number "21"; exon_id "ENSMUSE00000460696.1"; talon_gene "51050"; talon_transcript "133934"; talon_exon "693177"; ccdsid "CCDS38020.1"; exon_status "KNOWN"; level "2"; protein_id "ENSMUSP00000077919.5"; source "HAVANA"; tag "CCDS";
chr19	HAVANA	exon	48790129	48790241	.	+	.	gene_id "ENSMUSG00000063434.6"; transcript_id "ENSMUST00000078880.5"; gene_type "protein_coding"; gene_status "KNOWN"; gene_name "Sorcs3"; transcript_type "protein_coding"; transcript_status "KNOWN"; transcript_name "Sorcs3-201"; exon_number "22"; exon_id "ENSMUSE00000467306.1"; talon_gene "51050"; talon_transcript "133934"; talon_exon "693179"; ccdsid "CCDS38020.1"; exon_status "KNOWN"; level "2"; protein_id "ENSMUSP00000077919.5"; source "HAVANA"; tag "CCDS";
chr19	HAVANA	exon	48794144	48794275	.	+	.	gene_id "ENSMUSG00000063434.6"; transcript_id "ENSMUST00000078880.5"; gene_type "protein_coding"; gene_status "KNOWN"; gene_name "Sorcs3"; transcript_type "protein_coding"; transcript_status "KNOWN"; transcript_name "Sorcs3-201"; exon_number "23"; exon_id "ENSMUSE00000465629.1"; talon_gene "51050"; talon_transcript "133934"; talon_exon "693181"; ccdsid "CCDS38020.1"; exon_status "KNOWN"; level "2"; protein_id "ENSMUSP00000077919.5"; source "HAVANA"; tag "CCDS";
chr19	HAVANA	exon	48796368	48796467	.	+	.	gene_id "ENSMUSG00000063434.6"; transcript_id "ENSMUST00000078880.5"; gene_type "protein_coding"; gene_status "KNOWN"; gene_name "Sorcs3"; transcript_type "protein_coding"; transcript_status "KNOWN"; transcript_name "Sorcs3-201"; exon_number "24"; exon_id "ENSMUSE00000518720.1"; talon_gene "51050"; talon_transcript "133934"; talon_exon "693183"; ccdsid "CCDS38020.1"; exon_status "KNOWN"; level "2"; protein_id "ENSMUSP00000077919.5"; source "HAVANA"; tag "CCDS";
chr19	HAVANA	exon	48797410	48797515	.	+	.	gene_id "ENSMUSG00000063434.6"; transcript_id "ENSMUST00000078880.5"; gene_type "protein_coding"; gene_status "KNOWN"; gene_name "Sorcs3"; transcript_type "protein_coding"; transcript_status "KNOWN"; transcript_name "Sorcs3-201"; exon_number "25"; exon_id "ENSMUSE00001034154.1"; talon_gene "51050"; talon_transcript "133934"; talon_exon "693185"; ccdsid "CCDS38020.1"; exon_status "KNOWN"; level "2"; protein_id "ENSMUSP00000077919.5"; source "HAVANA"; tag "CCDS";
chr19	HAVANA	exon	48802649	48802809	.	+	.	gene_id "ENSMUSG00000063434.6"; transcript_id "ENSMUST00000078880.5"; gene_type "protein_coding"; gene_status "KNOWN"; gene_name "Sorcs3"; transcript_type "protein_coding"; transcript_status "KNOWN"; transcript_name "Sorcs3-201"; exon_number "26"; exon_id "ENSMUSE00000463413.3"; talon_gene "51050"; talon_transcript "133934"; talon_exon "693187"; ccdsid "CCDS38020.1"; exon_status "KNOWN"; level "2"; protein_id "ENSMUSP00000077919.5"; source "HAVANA"; tag "CCDS";
chr19	HAVANA	exon	48803622	48805505	.	+	.	gene_id "ENSMUSG00000063434.6"; transcript_id "ENSMUST00000078880.5"; gene_type "protein_coding"; gene_status "KNOWN"; gene_name "Sorcs3"; transcript_type "protein_coding"; transcript_status "KNOWN"; transcript_name "Sorcs3-201"; exon_number "27"; exon_id "ENSMUSE00000542123.2"; talon_gene "51050"; talon_transcript "133934"; talon_exon "693189"; ccdsid "CCDS38020.1"; exon_status "KNOWN"; level "2"; protein_id "ENSMUSP00000077919.5"; source "HAVANA"; tag "CCDS";
chr19	HAVANA	transcript	48429960	48655310	.	+	.	gene_id "ENSMUSG00000063434.6"; transcript_id "ENSMUST00000236094.1"; gene_name "Sorcs3"; gene_status "KNOWN"; gene_type "protein_coding"; transcript_type "retained_intron"; transcript_status "KNOWN"; transcript_name "Sorcs3-203"; talon_gene "51050"; talon_transcript "133935"; havana_transcript "OTTMUST00000180327.1"; level "2"; source "HAVANA"; tag "RNA_Seq_supported_only";
chr19	HAVANA	exon	48429960	48430199	.	+	.	gene_id "ENSMUSG00000063434.6"; transcript_id "ENSMUST00000236094.1"; gene_type "protein_coding"; gene_status "KNOWN"; gene_name "Sorcs3"; transcript_type "retained_intron"; transcript_status "KNOWN"; transcript_name "Sorcs3-203"; exon_number "1"; exon_id "ENSMUSE00001458508.1"; talon_gene "51050"; talon_transcript "133935"; talon_exon "693190"; exon_status "KNOWN"; level "2"; source "HAVANA"; tag "RNA_Seq_supported_only";
chr19	HAVANA	exon	48430583	48430638	.	+	.	gene_id "ENSMUSG00000063434.6"; transcript_id "ENSMUST00000236094.1"; gene_type "protein_coding"; gene_status "KNOWN"; gene_name "Sorcs3"; transcript_type "retained_intron"; transcript_status "KNOWN"; transcript_name "Sorcs3-203"; exon_number "2"; exon_id "ENSMUSE00001460630.1"; talon_gene "51050"; talon_transcript "133935"; talon_exon "693192"; exon_status "KNOWN"; level "2"; source "HAVANA"; tag "RNA_Seq_supported_only";
chr19	HAVANA	exon	48487390	48487489	.	+	.	gene_id "ENSMUSG00000063434.6"; transcript_id "ENSMUST00000236094.1"; gene_type "protein_coding"; gene_status "KNOWN"; gene_name "Sorcs3"; transcript_type "retained_intron"; transcript_status "KNOWN"; transcript_name "Sorcs3-203"; exon_number "3"; exon_id "ENSMUSE00000479917.1"; talon_gene "51050"; talon_transcript "133935"; talon_exon "693141"; ccdsid "CCDS38020.1"; exon_status "KNOWN"; level "2"; protein_id "ENSMUSP00000077919.5"; source "HAVANA"; tag "CCDS";
chr19	HAVANA	exon	48535455	48535613	.	+	.	gene_id "ENSMUSG00000063434.6"; transcript_id "ENSMUST00000236094.1"; gene_type "protein_coding"; gene_status "KNOWN"; gene_name "Sorcs3"; transcript_type "retained_intron"; transcript_status "KNOWN"; transcript_name "Sorcs3-203"; exon_number "4"; exon_id "ENSMUSE00000980987.1"; talon_gene "51050"; talon_transcript "133935"; talon_exon "693143"; ccdsid "CCDS38020.1"; exon_status "KNOWN"; level "2"; protein_id "ENSMUSP00000077919.5"; source "HAVANA"; tag "CCDS";
chr19	HAVANA	exon	48603843	48603916	.	+	.	gene_id "ENSMUSG00000063434.6"; transcript_id "ENSMUST00000236094.1"; gene_type "protein_coding"; gene_status "KNOWN"; gene_name "Sorcs3"; transcript_type "retained_intron"; transcript_status "KNOWN"; transcript_name "Sorcs3-203"; exon_number "5"; exon_id "ENSMUSE00000482436.1"; talon_gene "51050"; talon_transcript "133935"; talon_exon "693145"; ccdsid "CCDS38020.1"; exon_status "KNOWN"; level "2"; protein_id "ENSMUSP00000077919.5"; source "HAVANA"; tag "CCDS";
chr19	HAVANA	exon	48645783	48645847	.	+	.	gene_id "ENSMUSG00000063434.6"; transcript_id "ENSMUST00000236094.1"; gene_type "protein_coding"; gene_status "KNOWN"; gene_name "Sorcs3"; transcript_type "retained_intron"; transcript_status "KNOWN"; transcript_name "Sorcs3-203"; exon_number "6"; exon_id "ENSMUSE00000481687.1"; talon_gene "51050"; talon_transcript "133935"; talon_exon "693147"; ccdsid "CCDS38020.1"; exon_status "KNOWN"; level "2"; protein_id "ENSMUSP00000077919.5"; source "HAVANA"; tag "CCDS";
chr19	HAVANA	exon	48653994	48655310	.	+	.	gene_id "ENSMUSG00000063434.6"; transcript_id "ENSMUST00000236094.1"; gene_type "protein_coding"; gene_status "KNOWN"; gene_name "Sorcs3"; transcript_type "retained_intron"; transcript_status "KNOWN"; transcript_name "Sorcs3-203"; exon_number "7"; exon_id "ENSMUSE00001458039.1"; talon_gene "51050"; talon_transcript "133935"; talon_exon "693194"; exon_status "KNOWN"; level "2"; source "HAVANA"; tag "RNA_Seq_supported_only";
chr19	HAVANA	gene	52923181	52926931	.	+	.	gene_id "ENSMUSG00000117896.1"; gene_name "AC163221.1"; gene_status "KNOWN"; gene_type "lincRNA"; talon_gene "51077"; havana_gene "OTTMUSG00000074461.1"; level "2";
chr19	HAVANA	transcript	52923181	52926931	.	+	.	gene_id "ENSMUSG00000117896.1"; transcript_id "ENSMUST00000236393.1"; gene_name "AC163221.1"; gene_status "KNOWN"; gene_type "lincRNA"; transcript_type "lincRNA"; transcript_status "KNOWN"; transcript_name "AC163221.1-201"; talon_gene "51077"; talon_transcript "133971"; havana_transcript "OTTMUST00000180686.1"; level "2"; source "HAVANA"; tag "basic";
chr19	HAVANA	exon	52923181	52923500	.	+	.	gene_id "ENSMUSG00000117896.1"; transcript_id "ENSMUST00000236393.1"; gene_type "lincRNA"; gene_status "KNOWN"; gene_name "AC163221.1"; transcript_type "lincRNA"; transcript_status "KNOWN"; transcript_name "AC163221.1-201"; exon_number "1"; exon_id "ENSMUSE00001456951.1"; talon_gene "51077"; talon_transcript "133971"; talon_exon "693356"; exon_status "KNOWN"; level "2"; source "HAVANA"; tag "basic";
chr19	HAVANA	exon	52925573	52926931	.	+	.	gene_id "ENSMUSG00000117896.1"; transcript_id "ENSMUST00000236393.1"; gene_type "lincRNA"; gene_status "KNOWN"; gene_name "AC163221.1"; transcript_type "lincRNA"; transcript_status "KNOWN"; transcript_name "AC163221.1-201"; exon_number "2"; exon_id "ENSMUSE00001460604.1"; talon_gene "51077"; talon_transcript "133971"; talon_exon "693358"; exon_status "KNOWN"; level "2"; source "HAVANA"; tag "basic";
chr19	HAVANA	gene	52931296	53040214	.	-	.	gene_id "ENSMUSG00000025027.18"; gene_name "Xpnpep1"; gene_status "KNOWN"; gene_type "protein_coding"; talon_gene "51078"; havana_gene "OTTMUSG00000043312.3"; level "2"; tag "ncRNA_host";
chr19	TALON	transcript	52931296	53038564	.	-	.	gene_id "ENSMUSG00000025027.18"; transcript_id "ENCODEMT000302402"; gene_name "Xpnpep1"; gene_status "KNOWN"; gene_type "protein_coding"; transcript_status "NOVEL"; transcript_name "ENCODEMT000302402"; talon_gene "51078"; talon_transcript "302402"; NIC_transcript "TRUE";
chr19	HAVANA	exon	53038514	53038564	.	-	.	gene_id "ENSMUSG00000025027.18"; transcript_id "ENCODEMT000302402"; gene_type "protein_coding"; gene_status "KNOWN"; gene_name "Xpnpep1"; transcript_status "NOVEL"; transcript_name "ENCODEMT000302402"; exon_number "1"; exon_id "ENSMUSE00001226732.1"; talon_gene "51078"; talon_transcript "302402"; talon_exon "693445"; exon_status "KNOWN"; level "2"; source "HAVANA";
chr19	HAVANA	exon	53032009	53032097	.	-	.	gene_id "ENSMUSG00000025027.18"; transcript_id "ENCODEMT000302402"; gene_type "protein_coding"; gene_status "KNOWN"; gene_name "Xpnpep1"; transcript_status "NOVEL"; transcript_name "ENCODEMT000302402"; exon_number "2"; exon_id "ENSMUSE00001254901.1"; talon_gene "51078"; talon_transcript "302402"; talon_exon "693406"; ccdsid "CCDS29899.2"; exon_status "KNOWN"; level "2"; protein_id "ENSMUSP00000138233.1"; source "HAVANA"; tag "basic";
chr19	HAVANA	exon	53025259	53025383	.	-	.	gene_id "ENSMUSG00000025027.18"; transcript_id "ENCODEMT000302402"; gene_type "protein_coding"; gene_status "KNOWN"; gene_name "Xpnpep1"; transcript_status "NOVEL"; transcript_name "ENCODEMT000302402"; exon_number "3"; exon_id "ENSMUSE00001251858.1"; talon_gene "51078"; talon_transcript "302402"; talon_exon "693364"; ccdsid "CCDS29899.2"; exon_status "KNOWN"; level "2"; protein_id "ENSMUSP00000157484.1"; source "HAVANA"; tag "basic";
chr19	HAVANA	exon	53014611	53014674	.	-	.	gene_id "ENSMUSG00000025027.18"; transcript_id "ENCODEMT000302402"; gene_type "protein_coding"; gene_status "KNOWN"; gene_name "Xpnpep1"; transcript_status "NOVEL"; transcript_name "ENCODEMT000302402"; exon_number "4"; exon_id "ENSMUSE00001312895.1"; talon_gene "51078"; talon_transcript "302402"; talon_exon "693366"; ccdsid "CCDS29899.2"; exon_status "KNOWN"; level "2"; protein_id "ENSMUSP00000157484.1"; source "HAVANA"; tag "basic";
chr19	HAVANA	exon	53013399	53013503	.	-	.	gene_id "ENSMUSG00000025027.18"; transcript_id "ENCODEMT000302402"; gene_type "protein_coding"; gene_status "KNOWN"; gene_name "Xpnpep1"; transcript_status "NOVEL"; transcript_name "ENCODEMT000302402"; exon_number "5"; exon_id "ENSMUSE00001245392.1"; talon_gene "51078"; talon_transcript "302402"; talon_exon "693368"; ccdsid "CCDS29899.2"; exon_status "KNOWN"; level "2"; protein_id "ENSMUSP00000157484.1"; source "HAVANA"; tag "basic";
chr19	HAVANA	exon	53012189	53012281	.	-	.	gene_id "ENSMUSG00000025027.18"; transcript_id "ENCODEMT000302402"; gene_type "protein_coding"; gene_status "KNOWN"; gene_name "Xpnpep1"; transcript_status "NOVEL"; transcript_name "ENCODEMT000302402"; exon_number "6"; exon_id "ENSMUSE00001284360.1"; talon_gene "51078"; talon_transcript "302402"; talon_exon "693370"; ccdsid "CCDS29899.2"; exon_status "KNOWN"; level "2"; protein_id "ENSMUSP00000157484.1"; source "HAVANA"; tag "basic";
chr19	HAVANA	exon	53011766	53011909	.	-	.	gene_id "ENSMUSG00000025027.18"; transcript_id "ENCODEMT000302402"; gene_type "protein_coding"; gene_status "KNOWN"; gene_name "Xpnpep1"; transcript_status "NOVEL"; transcript_name "ENCODEMT000302402"; exon_number "7"; exon_id "ENSMUSE00001246699.1"; talon_gene "51078"; talon_transcript "302402"; talon_exon "693372"; ccdsid "CCDS29899.2"; exon_status "KNOWN"; level "2"; protein_id "ENSMUSP00000157484.1"; source "HAVANA"; tag "basic";
chr19	HAVANA	exon	53010068	53010163	.	-	.	gene_id "ENSMUSG00000025027.18"; transcript_id "ENCODEMT000302402"; gene_type "protein_coding"; gene_status "KNOWN"; gene_name "Xpnpep1"; transcript_status "NOVEL"; transcript_name "ENCODEMT000302402"; exon_number "8"; exon_id "ENSMUSE00001271723.1"; talon_gene "51078"; talon_transcript "302402"; talon_exon "693374"; ccdsid "CCDS29899.2"; exon_status "KNOWN"; level "2"; protein_id "ENSMUSP00000157484.1"; source "HAVANA"; tag "basic";
chr19	HAVANA	exon	53007871	53007952	.	-	.	gene_id "ENSMUSG00000025027.18"; transcript_id "ENCODEMT000302402"; gene_type "protein_coding"; gene_status "KNOWN"; gene_name "Xpnpep1"; transcript_status "NOVEL"; transcript_name "ENCODEMT000302402"; exon_number "9"; exon_id "ENSMUSE00001276385.1"; talon_gene "51078"; talon_transcript "302402"; talon_exon "693376"; ccdsid "CCDS29899.2"; exon_status "KNOWN"; level "2"; protein_id "ENSMUSP00000157484.1"; source "HAVANA"; tag "basic";
chr19	HAVANA	exon	53006155	53006365	.	-	.	gene_id "ENSMUSG00000025027.18"; transcript_id "ENCODEMT000302402"; gene_type "protein_coding"; gene_status "KNOWN"; gene_name "Xpnpep1"; transcript_status "NOVEL"; transcript_name "ENCODEMT000302402"; exon_number "10"; exon_id "ENSMUSE00001236591.1"; talon_gene "51078"; talon_transcript "302402"; talon_exon "693378"; ccdsid "CCDS29899.2"; exon_status "KNOWN"; level "2"; protein_id "ENSMUSP00000157484.1"; source "HAVANA"; tag "basic";
chr19	HAVANA	exon	53004764	53004853	.	-	.	gene_id "ENSMUSG00000025027.18"; transcript_id "ENCODEMT000302402"; gene_type "protein_coding"; gene_status "KNOWN"; gene_name "Xpnpep1"; transcript_status "NOVEL"; transcript_name "ENCODEMT000302402"; exon_number "11"; exon_id "ENSMUSE00001237925.1"; talon_gene "51078"; talon_transcript "302402"; talon_exon "693380"; ccdsid "CCDS29899.2"; exon_status "KNOWN"; level "2"; protein_id "ENSMUSP00000157484.1"; source "HAVANA"; tag "basic";
chr19	HAVANA	exon	53003764	53003814	.	-	.	gene_id "ENSMUSG00000025027.18"; transcript_id "ENCODEMT000302402"; gene_type "protein_coding"; gene_status "KNOWN"; gene_name "Xpnpep1"; transcript_status "NOVEL"; transcript_name "ENCODEMT000302402"; exon_number "12"; exon_id "ENSMUSE00001221770.1"; talon_gene "51078"; talon_transcript "302402"; talon_exon "693382"; ccdsid "CCDS29899.2"; exon_status "KNOWN"; level "2"; protein_id "ENSMUSP00000157484.1"; source "HAVANA"; tag "basic";
chr19	HAVANA	exon	53002679	53002737	.	-	.	gene_id "ENSMUSG00000025027.18"; transcript_id "ENCODEMT000302402"; gene_type "protein_coding"; gene_status "KNOWN"; gene_name "Xpnpep1"; transcript_status "NOVEL"; transcript_name "ENCODEMT000302402"; exon_number "13"; exon_id "ENSMUSE00001232181.1"; talon_gene "51078"; talon_transcript "302402"; talon_exon "693384"; ccdsid "CCDS29899.2"; exon_status "KNOWN"; level "2"; protein_id "ENSMUSP00000157484.1"; source "HAVANA"; tag "basic";
chr19	HAVANA	exon	53002474	53002551	.	-	.	gene_id "ENSMUSG00000025027.18"; transcript_id "ENCODEMT000302402"; gene_type "protein_coding"; gene_status "KNOWN"; gene_name "Xpnpep1"; transcript_status "NOVEL"; transcript_name "ENCODEMT000302402"; exon_number "14"; exon_id "ENSMUSE00001283702.1"; talon_gene "51078"; talon_transcript "302402"; talon_exon "693386"; ccdsid "CCDS29899.2"; exon_status "KNOWN"; level "2"; protein_id "ENSMUSP00000157484.1"; source "HAVANA"; tag "basic";
chr19	HAVANA	exon	53000389	53000460	.	-	.	gene_id "ENSMUSG00000025027.18"; transcript_id "ENCODEMT000302402"; gene_type "protein_coding"; gene_status "KNOWN"; gene_name "Xpnpep1"; transcript_status "NOVEL"; transcript_name "ENCODEMT000302402"; exon_number "15"; exon_id "ENSMUSE00001285585.1"; talon_gene "51078"; talon_transcript "302402"; talon_exon "693388"; ccdsid "CCDS29899.2"; exon_status "KNOWN"; level "2"; protein_id "ENSMUSP00000157484.1"; source "HAVANA"; tag "basic";
chr19	HAVANA	exon	52999152	52999212	.	-	.	gene_id "ENSMUSG00000025027.18"; transcript_id "ENCODEMT000302402"; gene_type "protein_coding"; gene_status "KNOWN"; gene_name "Xpnpep1"; transcript_status "NOVEL"; transcript_name "ENCODEMT000302402"; exon_number "16"; exon_id "ENSMUSE00001234601.1"; talon_gene "51078"; talon_transcript "302402"; talon_exon "693390"; ccdsid "CCDS29899.2"; exon_status "KNOWN"; level "2"; protein_id "ENSMUSP00000157484.1"; source "HAVANA"; tag "basic";
chr19	HAVANA	exon	52997874	52997943	.	-	.	gene_id "ENSMUSG00000025027.18"; transcript_id "ENCODEMT000302402"; gene_type "protein_coding"; gene_status "KNOWN"; gene_name "Xpnpep1"; transcript_status "NOVEL"; transcript_name "ENCODEMT000302402"; exon_number "17"; exon_id "ENSMUSE00001311934.1"; talon_gene "51078"; talon_transcript "302402"; talon_exon "693392"; ccdsid "CCDS29899.2"; exon_status "KNOWN"; level "2"; protein_id "ENSMUSP00000157484.1"; source "HAVANA"; tag "basic";
chr19	HAVANA	exon	52996900	52997073	.	-	.	gene_id "ENSMUSG00000025027.18"; transcript_id "ENCODEMT000302402"; gene_type "protein_coding"; gene_status "KNOWN"; gene_name "Xpnpep1"; transcript_status "NOVEL"; transcript_name "ENCODEMT000302402"; exon_number "18"; exon_id "ENSMUSE00001236690.1"; talon_gene "51078"; talon_transcript "302402"; talon_exon "693394"; ccdsid "CCDS29899.2"; exon_status "KNOWN"; level "2"; protein_id "ENSMUSP00000157484.1"; source "HAVANA"; tag "basic";
chr19	HAVANA	exon	52996249	52996325	.	-	.	gene_id "ENSMUSG00000025027.18"; transcript_id "ENCODEMT000302402"; gene_type "protein_coding"; gene_status "KNOWN"; gene_name "Xpnpep1"; transcript_status "NOVEL"; transcript_name "ENCODEMT000302402"; exon_number "19"; exon_id "ENSMUSE00001244331.1"; talon_gene "51078"; talon_transcript "302402"; talon_exon "693396"; ccdsid "CCDS29899.2"; exon_status "KNOWN"; level "2"; protein_id "ENSMUSP00000157484.1"; source "HAVANA"; tag "basic";
chr19	HAVANA	exon	52995421	52995519	.	-	.	gene_id "ENSMUSG00000025027.18"; transcript_id "ENCODEMT000302402"; gene_type "protein_coding"; gene_status "KNOWN"; gene_name "Xpnpep1"; transcript_status "NOVEL"; transcript_name "ENCODEMT000302402"; exon_number "20"; exon_id "ENSMUSE00001226113.1"; talon_gene "51078"; talon_transcript "302402"; talon_exon "693398"; ccdsid "CCDS29899.2"; exon_status "KNOWN"; level "2"; protein_id "ENSMUSP00000157484.1"; source "HAVANA"; tag "basic";
chr19	TALON	exon	52931296	52932262	.	-	.	gene_id "ENSMUSG00000025027.18"; transcript_id "ENCODEMT000302402"; gene_type "protein_coding"; gene_status "KNOWN"; gene_name "Xpnpep1"; transcript_status "NOVEL"; transcript_name "ENCODEMT000302402"; exon_number "21"; exon_id "916286"; talon_gene "51078"; talon_transcript "302402"; talon_exon "916286"; exon_status "NOVEL";
chr19	HAVANA	transcript	52931926	53038641	.	-	.	gene_id "ENSMUSG00000025027.18"; transcript_id "ENSMUST00000236456.1"; gene_name "Xpnpep1"; gene_status "KNOWN"; gene_type "protein_coding"; transcript_type "nonsense_mediated_decay"; transcript_status "KNOWN"; transcript_name "Xpnpep1-215"; talon_gene "51078"; talon_transcript "133973"; havana_transcript "OTTMUST00000180688.1"; level "2"; protein_id "ENSMUSP00000157484.1"; source "HAVANA";
chr19	HAVANA	exon	53038514	53038641	.	-	.	gene_id "ENSMUSG00000025027.18"; transcript_id "ENSMUST00000236456.1"; gene_type "protein_coding"; gene_status "KNOWN"; gene_name "Xpnpep1"; transcript_type "nonsense_mediated_decay"; transcript_status "KNOWN"; transcript_name "Xpnpep1-215"; exon_number "1"; exon_id "ENSMUSE00001249725.1"; talon_gene "51078"; talon_transcript "133973"; talon_exon "693362"; exon_status "KNOWN"; level "2"; protein_id "ENSMUSP00000157484.1"; source "HAVANA";
chr19	HAVANA	exon	53025259	53025383	.	-	.	gene_id "ENSMUSG00000025027.18"; transcript_id "ENSMUST00000236456.1"; gene_type "protein_coding"; gene_status "KNOWN"; gene_name "Xpnpep1"; transcript_type "nonsense_mediated_decay"; transcript_status "KNOWN"; transcript_name "Xpnpep1-215"; exon_number "2"; exon_id "ENSMUSE00001251858.1"; talon_gene "51078"; talon_transcript "133973"; talon_exon "693364"; ccdsid "CCDS29899.2"; exon_status "KNOWN"; level "2"; protein_id "ENSMUSP00000157484.1"; source "HAVANA"; tag "basic";
chr19	HAVANA	exon	53014611	53014674	.	-	.	gene_id "ENSMUSG00000025027.18"; transcript_id "ENSMUST00000236456.1"; gene_type "protein_coding"; gene_status "KNOWN"; gene_name "Xpnpep1"; transcript_type "nonsense_mediated_decay"; transcript_status "KNOWN"; transcript_name "Xpnpep1-215"; exon_number "3"; exon_id "ENSMUSE00001312895.1"; talon_gene "51078"; talon_transcript "133973"; talon_exon "693366"; ccdsid "CCDS29899.2"; exon_status "KNOWN"; level "2"; protein_id "ENSMUSP00000157484.1"; source "HAVANA"; tag "basic";
chr19	HAVANA	exon	53013399	53013503	.	-	.	gene_id "ENSMUSG00000025027.18"; transcript_id "ENSMUST00000236456.1"; gene_type "protein_coding"; gene_status "KNOWN"; gene_name "Xpnpep1"; transcript_type "nonsense_mediated_decay"; transcript_status "KNOWN"; transcript_name "Xpnpep1-215"; exon_number "4"; exon_id "ENSMUSE00001245392.1"; talon_gene "51078"; talon_transcript "133973"; talon_exon "693368"; ccdsid "CCDS29899.2"; exon_status "KNOWN"; level "2"; protein_id "ENSMUSP00000157484.1"; source "HAVANA"; tag "basic";
chr19	HAVANA	exon	53012189	53012281	.	-	.	gene_id "ENSMUSG00000025027.18"; transcript_id "ENSMUST00000236456.1"; gene_type "protein_coding"; gene_status "KNOWN"; gene_name "Xpnpep1"; transcript_type "nonsense_mediated_decay"; transcript_status "KNOWN"; transcript_name "Xpnpep1-215"; exon_number "5"; exon_id "ENSMUSE00001284360.1"; talon_gene "51078"; talon_transcript "133973"; talon_exon "693370"; ccdsid "CCDS29899.2"; exon_status "KNOWN"; level "2"; protein_id "ENSMUSP00000157484.1"; source "HAVANA"; tag "basic";
chr19	HAVANA	exon	53011766	53011909	.	-	.	gene_id "ENSMUSG00000025027.18"; transcript_id "ENSMUST00000236456.1"; gene_type "protein_coding"; gene_status "KNOWN"; gene_name "Xpnpep1"; transcript_type "nonsense_mediated_decay"; transcript_status "KNOWN"; transcript_name "Xpnpep1-215"; exon_number "6"; exon_id "ENSMUSE00001246699.1"; talon_gene "51078"; talon_transcript "133973"; talon_exon "693372"; ccdsid "CCDS29899.2"; exon_status "KNOWN"; level "2"; protein_id "ENSMUSP00000157484.1"; source "HAVANA"; tag "basic";
chr19	HAVANA	exon	53010068	53010163	.	-	.	gene_id "ENSMUSG00000025027.18"; transcript_id "ENSMUST00000236456.1"; gene_type "protein_coding"; gene_status "KNOWN"; gene_name "Xpnpep1"; transcript_type "nonsense_mediated_decay"; transcript_status "KNOWN"; transcript_name "Xpnpep1-215"; exon_number "7"; exon_id "ENSMUSE00001271723.1"; talon_gene "51078"; talon_transcript "133973"; talon_exon "693374"; ccdsid "CCDS29899.2"; exon_status "KNOWN"; level "2"; protein_id "ENSMUSP00000157484.1"; source "HAVANA"; tag "basic";
chr19	HAVANA	exon	53007871	53007952	.	-	.	gene_id "ENSMUSG00000025027.18"; transcript_id "ENSMUST00000236456.1"; gene_type "protein_coding"; gene_status "KNOWN"; gene_name "Xpnpep1"; transcript_type "nonsense_mediated_decay"; transcript_status "KNOWN"; transcript_name "Xpnpep1-215"; exon_number "8"; exon_id "ENSMUSE00001276385.1"; talon_gene "51078"; talon_transcript "133973"; talon_exon "693376"; ccdsid "CCDS29899.2"; exon_status "KNOWN"; level "2"; protein_id "ENSMUSP00000157484.1"; source "HAVANA"; tag "basic";
chr19	HAVANA	exon	53006155	53006365	.	-	.	gene_id "ENSMUSG00000025027.18"; transcript_id "ENSMUST00000236456.1"; gene_type "protein_coding"; gene_status "KNOWN"; gene_name "Xpnpep1"; transcript_type "nonsense_mediated_decay"; transcript_status "KNOWN"; transcript_name "Xpnpep1-215"; exon_number "9"; exon_id "ENSMUSE00001236591.1"; talon_gene "51078"; talon_transcript "133973"; talon_exon "693378"; ccdsid "CCDS29899.2"; exon_status "KNOWN"; level "2"; protein_id "ENSMUSP00000157484.1"; source "HAVANA"; tag "basic";
chr19	HAVANA	exon	53004764	53004853	.	-	.	gene_id "ENSMUSG00000025027.18"; transcript_id "ENSMUST00000236456.1"; gene_type "protein_coding"; gene_status "KNOWN"; gene_name "Xpnpep1"; transcript_type "nonsense_mediated_decay"; transcript_status "KNOWN"; transcript_name "Xpnpep1-215"; exon_number "10"; exon_id "ENSMUSE00001237925.1"; talon_gene "51078"; talon_transcript "133973"; talon_exon "693380"; ccdsid "CCDS29899.2"; exon_status "KNOWN"; level "2"; protein_id "ENSMUSP00000157484.1"; source "HAVANA"; tag "basic";
chr19	HAVANA	exon	53003764	53003814	.	-	.	gene_id "ENSMUSG00000025027.18"; transcript_id "ENSMUST00000236456.1"; gene_type "protein_coding"; gene_status "KNOWN"; gene_name "Xpnpep1"; transcript_type "nonsense_mediated_decay"; transcript_status "KNOWN"; transcript_name "Xpnpep1-215"; exon_number "11"; exon_id "ENSMUSE00001221770.1"; talon_gene "51078"; talon_transcript "133973"; talon_exon "693382"; ccdsid "CCDS29899.2"; exon_status "KNOWN"; level "2"; protein_id "ENSMUSP00000157484.1"; source "HAVANA"; tag "basic";
chr19	HAVANA	exon	53002679	53002737	.	-	.	gene_id "ENSMUSG00000025027.18"; transcript_id "ENSMUST00000236456.1"; gene_type "protein_coding"; gene_status "KNOWN"; gene_name "Xpnpep1"; transcript_type "nonsense_mediated_decay"; transcript_status "KNOWN"; transcript_name "Xpnpep1-215"; exon_number "12"; exon_id "ENSMUSE00001232181.1"; talon_gene "51078"; talon_transcript "133973"; talon_exon "693384"; ccdsid "CCDS29899.2"; exon_status "KNOWN"; level "2"; protein_id "ENSMUSP00000157484.1"; source "HAVANA"; tag "basic";
chr19	HAVANA	exon	53002474	53002551	.	-	.	gene_id "ENSMUSG00000025027.18"; transcript_id "ENSMUST00000236456.1"; gene_type "protein_coding"; gene_status "KNOWN"; gene_name "Xpnpep1"; transcript_type "nonsense_mediated_decay"; transcript_status "KNOWN"; transcript_name "Xpnpep1-215"; exon_number "13"; exon_id "ENSMUSE00001283702.1"; talon_gene "51078"; talon_transcript "133973"; talon_exon "693386"; ccdsid "CCDS29899.2"; exon_status "KNOWN"; level "2"; protein_id "ENSMUSP00000157484.1"; source "HAVANA"; tag "basic";
chr19	HAVANA	exon	53000389	53000460	.	-	.	gene_id "ENSMUSG00000025027.18"; transcript_id "ENSMUST00000236456.1"; gene_type "protein_coding"; gene_status "KNOWN"; gene_name "Xpnpep1"; transcript_type "nonsense_mediated_decay"; transcript_status "KNOWN"; transcript_name "Xpnpep1-215"; exon_number "14"; exon_id "ENSMUSE00001285585.1"; talon_gene "51078"; talon_transcript "133973"; talon_exon "693388"; ccdsid "CCDS29899.2"; exon_status "KNOWN"; level "2"; protein_id "ENSMUSP00000157484.1"; source "HAVANA"; tag "basic";
chr19	HAVANA	exon	52999152	52999212	.	-	.	gene_id "ENSMUSG00000025027.18"; transcript_id "ENSMUST00000236456.1"; gene_type "protein_coding"; gene_status "KNOWN"; gene_name "Xpnpep1"; transcript_type "nonsense_mediated_decay"; transcript_status "KNOWN"; transcript_name "Xpnpep1-215"; exon_number "15"; exon_id "ENSMUSE00001234601.1"; talon_gene "51078"; talon_transcript "133973"; talon_exon "693390"; ccdsid "CCDS29899.2"; exon_status "KNOWN"; level "2"; protein_id "ENSMUSP00000157484.1"; source "HAVANA"; tag "basic";
chr19	HAVANA	exon	52997874	52997943	.	-	.	gene_id "ENSMUSG00000025027.18"; transcript_id "ENSMUST00000236456.1"; gene_type "protein_coding"; gene_status "KNOWN"; gene_name "Xpnpep1"; transcript_type "nonsense_mediated_decay"; transcript_status "KNOWN"; transcript_name "Xpnpep1-215"; exon_number "16"; exon_id "ENSMUSE00001311934.1"; talon_gene "51078"; talon_transcript "133973"; talon_exon "693392"; ccdsid "CCDS29899.2"; exon_status "KNOWN"; level "2"; protein_id "ENSMUSP00000157484.1"; source "HAVANA"; tag "basic";
chr19	HAVANA	exon	52996900	52997073	.	-	.	gene_id "ENSMUSG00000025027.18"; transcript_id "ENSMUST00000236456.1"; gene_type "protein_coding"; gene_status "KNOWN"; gene_name "Xpnpep1"; transcript_type "nonsense_mediated_decay"; transcript_status "KNOWN"; transcript_name "Xpnpep1-215"; exon_number "17"; exon_id "ENSMUSE00001236690.1"; talon_gene "51078"; talon_transcript "133973"; talon_exon "693394"; ccdsid "CCDS29899.2"; exon_status "KNOWN"; level "2"; protein_id "ENSMUSP00000157484.1"; source "HAVANA"; tag "basic";
chr19	HAVANA	exon	52996249	52996325	.	-	.	gene_id "ENSMUSG00000025027.18"; transcript_id "ENSMUST00000236456.1"; gene_type "protein_coding"; gene_status "KNOWN"; gene_name "Xpnpep1"; transcript_type "nonsense_mediated_decay"; transcript_status "KNOWN"; transcript_name "Xpnpep1-215"; exon_number "18"; exon_id "ENSMUSE00001244331.1"; talon_gene "51078"; talon_transcript "133973"; talon_exon "693396"; ccdsid "CCDS29899.2"; exon_status "KNOWN"; level "2"; protein_id "ENSMUSP00000157484.1"; source "HAVANA"; tag "basic";
chr19	HAVANA	exon	52995421	52995519	.	-	.	gene_id "ENSMUSG00000025027.18"; transcript_id "ENSMUST00000236456.1"; gene_type "protein_coding"; gene_status "KNOWN"; gene_name "Xpnpep1"; transcript_type "nonsense_mediated_decay"; transcript_status "KNOWN"; transcript_name "Xpnpep1-215"; exon_number "19"; exon_id "ENSMUSE00001226113.1"; talon_gene "51078"; talon_transcript "133973"; talon_exon "693398"; ccdsid "CCDS29899.2"; exon_status "KNOWN"; level "2"; protein_id "ENSMUSP00000157484.1"; source "HAVANA"; tag "basic";
chr19	HAVANA	exon	52931926	52932262	.	-	.	gene_id "ENSMUSG00000025027.18"; transcript_id "ENSMUST00000236456.1"; gene_type "protein_coding"; gene_status "KNOWN"; gene_name "Xpnpep1"; transcript_type "nonsense_mediated_decay"; transcript_status "KNOWN"; transcript_name "Xpnpep1-215"; exon_number "20"; exon_id "ENSMUSE00001460835.1"; talon_gene "51078"; talon_transcript "133973"; talon_exon "693400"; exon_status "KNOWN"; level "2"; protein_id "ENSMUSP00000157484.1"; source "HAVANA";
chr19	HAVANA	transcript	52943417	53038553	.	-	.	gene_id "ENSMUSG00000025027.18"; transcript_id "ENSMUST00000183274.7"; gene_name "Xpnpep1"; gene_status "KNOWN"; gene_type "protein_coding"; transcript_type "protein_coding"; transcript_status "KNOWN"; transcript_name "Xpnpep1-211"; talon_gene "51078"; talon_transcript "133975"; havana_transcript "OTTMUST00000113635.2"; level "2"; protein_id "ENSMUSP00000138233.1"; source "HAVANA"; tag "basic"; transcript_support_level "1";
chr19	HAVANA	exon	53038514	53038553	.	-	.	gene_id "ENSMUSG00000025027.18"; transcript_id "ENSMUST00000183274.7"; gene_type "protein_coding"; gene_status "KNOWN"; gene_name "Xpnpep1"; transcript_type "protein_coding"; transcript_status "KNOWN"; transcript_name "Xpnpep1-211"; exon_number "1"; exon_id "ENSMUSE00001291145.1"; talon_gene "51078"; talon_transcript "133975"; talon_exon "693404"; exon_status "KNOWN"; level "2"; protein_id "ENSMUSP00000138233.1"; source "HAVANA"; tag "basic";
chr19	HAVANA	exon	53032009	53032097	.	-	.	gene_id "ENSMUSG00000025027.18"; transcript_id "ENSMUST00000183274.7"; gene_type "protein_coding"; gene_status "KNOWN"; gene_name "Xpnpep1"; transcript_type "protein_coding"; transcript_status "KNOWN"; transcript_name "Xpnpep1-211"; exon_number "2"; exon_id "ENSMUSE00001254901.1"; talon_gene "51078"; talon_transcript "133975"; talon_exon "693406"; ccdsid "CCDS29899.2"; exon_status "KNOWN"; level "2"; protein_id "ENSMUSP00000138233.1"; source "HAVANA"; tag "basic";
chr19	HAVANA	exon	53025259	53025383	.	-	.	gene_id "ENSMUSG00000025027.18"; transcript_id "ENSMUST00000183274.7"; gene_type "protein_coding"; gene_status "KNOWN"; gene_name "Xpnpep1"; transcript_type "protein_coding"; transcript_status "KNOWN"; transcript_name "Xpnpep1-211"; exon_number "3"; exon_id "ENSMUSE00001251858.1"; talon_gene "51078"; talon_transcript "133975"; talon_exon "693364"; ccdsid "CCDS29899.2"; exon_status "KNOWN"; level "2"; protein_id "ENSMUSP00000157484.1"; source "HAVANA"; tag "basic";
chr19	HAVANA	exon	53014611	53014674	.	-	.	gene_id "ENSMUSG00000025027.18"; transcript_id "ENSMUST00000183274.7"; gene_type "protein_coding"; gene_status "KNOWN"; gene_name "Xpnpep1"; transcript_type "protein_coding"; transcript_status "KNOWN"; transcript_name "Xpnpep1-211"; exon_number "4"; exon_id "ENSMUSE00001312895.1"; talon_gene "51078"; talon_transcript "133975"; talon_exon "693366"; ccdsid "CCDS29899.2"; exon_status "KNOWN"; level "2"; protein_id "ENSMUSP00000157484.1"; source "HAVANA"; tag "basic";
chr19	HAVANA	exon	53013399	53013503	.	-	.	gene_id "ENSMUSG00000025027.18"; transcript_id "ENSMUST00000183274.7"; gene_type "protein_coding"; gene_status "KNOWN"; gene_name "Xpnpep1"; transcript_type "protein_coding"; transcript_status "KNOWN"; transcript_name "Xpnpep1-211"; exon_number "5"; exon_id "ENSMUSE00001245392.1"; talon_gene "51078"; talon_transcript "133975"; talon_exon "693368"; ccdsid "CCDS29899.2"; exon_status "KNOWN"; level "2"; protein_id "ENSMUSP00000157484.1"; source "HAVANA"; tag "basic";
chr19	HAVANA	exon	53012189	53012281	.	-	.	gene_id "ENSMUSG00000025027.18"; transcript_id "ENSMUST00000183274.7"; gene_type "protein_coding"; gene_status "KNOWN"; gene_name "Xpnpep1"; transcript_type "protein_coding"; transcript_status "KNOWN"; transcript_name "Xpnpep1-211"; exon_number "6"; exon_id "ENSMUSE00001284360.1"; talon_gene "51078"; talon_transcript "133975"; talon_exon "693370"; ccdsid "CCDS29899.2"; exon_status "KNOWN"; level "2"; protein_id "ENSMUSP00000157484.1"; source "HAVANA"; tag "basic";
chr19	HAVANA	exon	53011766	53011909	.	-	.	gene_id "ENSMUSG00000025027.18"; transcript_id "ENSMUST00000183274.7"; gene_type "protein_coding"; gene_status "KNOWN"; gene_name "Xpnpep1"; transcript_type "protein_coding"; transcript_status "KNOWN"; transcript_name "Xpnpep1-211"; exon_number "7"; exon_id "ENSMUSE00001246699.1"; talon_gene "51078"; talon_transcript "133975"; talon_exon "693372"; ccdsid "CCDS29899.2"; exon_status "KNOWN"; level "2"; protein_id "ENSMUSP00000157484.1"; source "HAVANA"; tag "basic";
chr19	HAVANA	exon	53010068	53010163	.	-	.	gene_id "ENSMUSG00000025027.18"; transcript_id "ENSMUST00000183274.7"; gene_type "protein_coding"; gene_status "KNOWN"; gene_name "Xpnpep1"; transcript_type "protein_coding"; transcript_status "KNOWN"; transcript_name "Xpnpep1-211"; exon_number "8"; exon_id "ENSMUSE00001271723.1"; talon_gene "51078"; talon_transcript "133975"; talon_exon "693374"; ccdsid "CCDS29899.2"; exon_status "KNOWN"; level "2"; protein_id "ENSMUSP00000157484.1"; source "HAVANA"; tag "basic";
chr19	HAVANA	exon	53007871	53007952	.	-	.	gene_id "ENSMUSG00000025027.18"; transcript_id "ENSMUST00000183274.7"; gene_type "protein_coding"; gene_status "KNOWN"; gene_name "Xpnpep1"; transcript_type "protein_coding"; transcript_status "KNOWN"; transcript_name "Xpnpep1-211"; exon_number "9"; exon_id "ENSMUSE00001276385.1"; talon_gene "51078"; talon_transcript "133975"; talon_exon "693376"; ccdsid "CCDS29899.2"; exon_status "KNOWN"; level "2"; protein_id "ENSMUSP00000157484.1"; source "HAVANA"; tag "basic";
chr19	HAVANA	exon	53006155	53006365	.	-	.	gene_id "ENSMUSG00000025027.18"; transcript_id "ENSMUST00000183274.7"; gene_type "protein_coding"; gene_status "KNOWN"; gene_name "Xpnpep1"; transcript_type "protein_coding"; transcript_status "KNOWN"; transcript_name "Xpnpep1-211"; exon_number "10"; exon_id "ENSMUSE00001236591.1"; talon_gene "51078"; talon_transcript "133975"; talon_exon "693378"; ccdsid "CCDS29899.2"; exon_status "KNOWN"; level "2"; protein_id "ENSMUSP00000157484.1"; source "HAVANA"; tag "basic";
chr19	HAVANA	exon	53004764	53004853	.	-	.	gene_id "ENSMUSG00000025027.18"; transcript_id "ENSMUST00000183274.7"; gene_type "protein_coding"; gene_status "KNOWN"; gene_name "Xpnpep1"; transcript_type "protein_coding"; transcript_status "KNOWN"; transcript_name "Xpnpep1-211"; exon_number "11"; exon_id "ENSMUSE00001237925.1"; talon_gene "51078"; talon_transcript "133975"; talon_exon "693380"; ccdsid "CCDS29899.2"; exon_status "KNOWN"; level "2"; protein_id "ENSMUSP00000157484.1"; source "HAVANA"; tag "basic";
chr19	HAVANA	exon	53003764	53003814	.	-	.	gene_id "ENSMUSG00000025027.18"; transcript_id "ENSMUST00000183274.7"; gene_type "protein_coding"; gene_status "KNOWN"; gene_name "Xpnpep1"; transcript_type "protein_coding"; transcript_status "KNOWN"; transcript_name "Xpnpep1-211"; exon_number "12"; exon_id "ENSMUSE00001221770.1"; talon_gene "51078"; talon_transcript "133975"; talon_exon "693382"; ccdsid "CCDS29899.2"; exon_status "KNOWN"; level "2"; protein_id "ENSMUSP00000157484.1"; source "HAVANA"; tag "basic";
chr19	HAVANA	exon	53002679	53002737	.	-	.	gene_id "ENSMUSG00000025027.18"; transcript_id "ENSMUST00000183274.7"; gene_type "protein_coding"; gene_status "KNOWN"; gene_name "Xpnpep1"; transcript_type "protein_coding"; transcript_status "KNOWN"; transcript_name "Xpnpep1-211"; exon_number "13"; exon_id "ENSMUSE00001232181.1"; talon_gene "51078"; talon_transcript "133975"; talon_exon "693384"; ccdsid "CCDS29899.2"; exon_status "KNOWN"; level "2"; protein_id "ENSMUSP00000157484.1"; source "HAVANA"; tag "basic";
chr19	HAVANA	exon	53002474	53002551	.	-	.	gene_id "ENSMUSG00000025027.18"; transcript_id "ENSMUST00000183274.7"; gene_type "protein_coding"; gene_status "KNOWN"; gene_name "Xpnpep1"; transcript_type "protein_coding"; transcript_status "KNOWN"; transcript_name "Xpnpep1-211"; exon_number "14"; exon_id "ENSMUSE00001283702.1"; talon_gene "51078"; talon_transcript "133975"; talon_exon "693386"; ccdsid "CCDS29899.2"; exon_status "KNOWN"; level "2"; protein_id "ENSMUSP00000157484.1"; source "HAVANA"; tag "basic";
chr19	HAVANA	exon	53000389	53000460	.	-	.	gene_id "ENSMUSG00000025027.18"; transcript_id "ENSMUST00000183274.7"; gene_type "protein_coding"; gene_status "KNOWN"; gene_name "Xpnpep1"; transcript_type "protein_coding"; transcript_status "KNOWN"; transcript_name "Xpnpep1-211"; exon_number "15"; exon_id "ENSMUSE00001285585.1"; talon_gene "51078"; talon_transcript "133975"; talon_exon "693388"; ccdsid "CCDS29899.2"; exon_status "KNOWN"; level "2"; protein_id "ENSMUSP00000157484.1"; source "HAVANA"; tag "basic";
chr19	HAVANA	exon	52999152	52999212	.	-	.	gene_id "ENSMUSG00000025027.18"; transcript_id "ENSMUST00000183274.7"; gene_type "protein_coding"; gene_status "KNOWN"; gene_name "Xpnpep1"; transcript_type "protein_coding"; transcript_status "KNOWN"; transcript_name "Xpnpep1-211"; exon_number "16"; exon_id "ENSMUSE00001234601.1"; talon_gene "51078"; talon_transcript "133975"; talon_exon "693390"; ccdsid "CCDS29899.2"; exon_status "KNOWN"; level "2"; protein_id "ENSMUSP00000157484.1"; source "HAVANA"; tag "basic";
chr19	HAVANA	exon	52997874	52997943	.	-	.	gene_id "ENSMUSG00000025027.18"; transcript_id "ENSMUST00000183274.7"; gene_type "protein_coding"; gene_status "KNOWN"; gene_name "Xpnpep1"; transcript_type "protein_coding"; transcript_status "KNOWN"; transcript_name "Xpnpep1-211"; exon_number "17"; exon_id "ENSMUSE00001311934.1"; talon_gene "51078"; talon_transcript "133975"; talon_exon "693392"; ccdsid "CCDS29899.2"; exon_status "KNOWN"; level "2"; protein_id "ENSMUSP00000157484.1"; source "HAVANA"; tag "basic";
chr19	HAVANA	exon	52996900	52997073	.	-	.	gene_id "ENSMUSG00000025027.18"; transcript_id "ENSMUST00000183274.7"; gene_type "protein_coding"; gene_status "KNOWN"; gene_name "Xpnpep1"; transcript_type "protein_coding"; transcript_status "KNOWN"; transcript_name "Xpnpep1-211"; exon_number "18"; exon_id "ENSMUSE00001236690.1"; talon_gene "51078"; talon_transcript "133975"; talon_exon "693394"; ccdsid "CCDS29899.2"; exon_status "KNOWN"; level "2"; protein_id "ENSMUSP00000157484.1"; source "HAVANA"; tag "basic";
chr19	HAVANA	exon	52996249	52996325	.	-	.	gene_id "ENSMUSG00000025027.18"; transcript_id "ENSMUST00000183274.7"; gene_type "protein_coding"; gene_status "KNOWN"; gene_name "Xpnpep1"; transcript_type "protein_coding"; transcript_status "KNOWN"; transcript_name "Xpnpep1-211"; exon_number "19"; exon_id "ENSMUSE00001244331.1"; talon_gene "51078"; talon_transcript "133975"; talon_exon "693396"; ccdsid "CCDS29899.2"; exon_status "KNOWN"; level "2"; protein_id "ENSMUSP00000157484.1"; source "HAVANA"; tag "basic";
chr19	HAVANA	exon	52995421	52995519	.	-	.	gene_id "ENSMUSG00000025027.18"; transcript_id "ENSMUST00000183274.7"; gene_type "protein_coding"; gene_status "KNOWN"; gene_name "Xpnpep1"; transcript_type "protein_coding"; transcript_status "KNOWN"; transcript_name "Xpnpep1-211"; exon_number "20"; exon_id "ENSMUSE00001226113.1"; talon_gene "51078"; talon_transcript "133975"; talon_exon "693398"; ccdsid "CCDS29899.2"; exon_status "KNOWN"; level "2"; protein_id "ENSMUSP00000157484.1"; source "HAVANA"; tag "basic";
chr19	HAVANA	exon	52943417	52943656	.	-	.	gene_id "ENSMUSG00000025027.18"; transcript_id "ENSMUST00000183274.7"; gene_type "protein_coding"; gene_status "KNOWN"; gene_name "Xpnpep1"; transcript_type "protein_coding"; transcript_status "KNOWN"; transcript_name "Xpnpep1-211"; exon_number "21"; exon_id "ENSMUSE00001289546.1"; talon_gene "51078"; talon_transcript "133975"; talon_exon "693408"; exon_status "KNOWN"; level "2"; protein_id "ENSMUSP00000138233.1"; source "HAVANA"; tag "basic";
chr19	HAVANA	transcript	52990653	53032146	.	-	.	gene_id "ENSMUSG00000025027.18"; transcript_id "ENSMUST00000237294.1"; gene_name "Xpnpep1"; gene_status "KNOWN"; gene_type "protein_coding"; transcript_type "protein_coding"; transcript_status "KNOWN"; transcript_name "Xpnpep1-216"; talon_gene "51078"; talon_transcript "133977"; havana_transcript "OTTMUST00000180690.1"; level "2"; protein_id "ENSMUSP00000158390.1"; source "HAVANA"; tag "appris_alternative_1";
chr19	HAVANA	exon	53032009	53032146	.	-	.	gene_id "ENSMUSG00000025027.18"; transcript_id "ENSMUST00000237294.1"; gene_type "protein_coding"; gene_status "KNOWN"; gene_name "Xpnpep1"; transcript_type "protein_coding"; transcript_status "KNOWN"; transcript_name "Xpnpep1-216"; exon_number "1"; exon_id "ENSMUSE00001457579.1"; talon_gene "51078"; talon_transcript "133977"; talon_exon "693415"; exon_status "KNOWN"; level "2"; protein_id "ENSMUSP00000158390.1"; source "HAVANA"; tag "appris_alternative_1";
chr19	HAVANA	exon	53025259	53025383	.	-	.	gene_id "ENSMUSG00000025027.18"; transcript_id "ENSMUST00000237294.1"; gene_type "protein_coding"; gene_status "KNOWN"; gene_name "Xpnpep1"; transcript_type "protein_coding"; transcript_status "KNOWN"; transcript_name "Xpnpep1-216"; exon_number "2"; exon_id "ENSMUSE00001251858.1"; talon_gene "51078"; talon_transcript "133977"; talon_exon "693364"; ccdsid "CCDS29899.2"; exon_status "KNOWN"; level "2"; protein_id "ENSMUSP00000157484.1"; source "HAVANA"; tag "basic";
chr19	HAVANA	exon	53014611	53014674	.	-	.	gene_id "ENSMUSG00000025027.18"; transcript_id "ENSMUST00000237294.1"; gene_type "protein_coding"; gene_status "KNOWN"; gene_name "Xpnpep1"; transcript_type "protein_coding"; transcript_status "KNOWN"; transcript_name "Xpnpep1-216"; exon_number "3"; exon_id "ENSMUSE00001312895.1"; talon_gene "51078"; talon_transcript "133977"; talon_exon "693366"; ccdsid "CCDS29899.2"; exon_status "KNOWN"; level "2"; protein_id "ENSMUSP00000157484.1"; source "HAVANA"; tag "basic";
chr19	HAVANA	exon	53013399	53013503	.	-	.	gene_id "ENSMUSG00000025027.18"; transcript_id "ENSMUST00000237294.1"; gene_type "protein_coding"; gene_status "KNOWN"; gene_name "Xpnpep1"; transcript_type "protein_coding"; transcript_status "KNOWN"; transcript_name "Xpnpep1-216"; exon_number "4"; exon_id "ENSMUSE00001245392.1"; talon_gene "51078"; talon_transcript "133977"; talon_exon "693368"; ccdsid "CCDS29899.2"; exon_status "KNOWN"; level "2"; protein_id "ENSMUSP00000157484.1"; source "HAVANA"; tag "basic";
chr19	HAVANA	exon	53012189	53012281	.	-	.	gene_id "ENSMUSG00000025027.18"; transcript_id "ENSMUST00000237294.1"; gene_type "protein_coding"; gene_status "KNOWN"; gene_name "Xpnpep1"; transcript_type "protein_coding"; transcript_status "KNOWN"; transcript_name "Xpnpep1-216"; exon_number "5"; exon_id "ENSMUSE00001284360.1"; talon_gene "51078"; talon_transcript "133977"; talon_exon "693370"; ccdsid "CCDS29899.2"; exon_status "KNOWN"; level "2"; protein_id "ENSMUSP00000157484.1"; source "HAVANA"; tag "basic";
chr19	HAVANA	exon	53011766	53011909	.	-	.	gene_id "ENSMUSG00000025027.18"; transcript_id "ENSMUST00000237294.1"; gene_type "protein_coding"; gene_status "KNOWN"; gene_name "Xpnpep1"; transcript_type "protein_coding"; transcript_status "KNOWN"; transcript_name "Xpnpep1-216"; exon_number "6"; exon_id "ENSMUSE00001246699.1"; talon_gene "51078"; talon_transcript "133977"; talon_exon "693372"; ccdsid "CCDS29899.2"; exon_status "KNOWN"; level "2"; protein_id "ENSMUSP00000157484.1"; source "HAVANA"; tag "basic";
chr19	HAVANA	exon	53010068	53010163	.	-	.	gene_id "ENSMUSG00000025027.18"; transcript_id "ENSMUST00000237294.1"; gene_type "protein_coding"; gene_status "KNOWN"; gene_name "Xpnpep1"; transcript_type "protein_coding"; transcript_status "KNOWN"; transcript_name "Xpnpep1-216"; exon_number "7"; exon_id "ENSMUSE00001271723.1"; talon_gene "51078"; talon_transcript "133977"; talon_exon "693374"; ccdsid "CCDS29899.2"; exon_status "KNOWN"; level "2"; protein_id "ENSMUSP00000157484.1"; source "HAVANA"; tag "basic";
chr19	HAVANA	exon	53007871	53007952	.	-	.	gene_id "ENSMUSG00000025027.18"; transcript_id "ENSMUST00000237294.1"; gene_type "protein_coding"; gene_status "KNOWN"; gene_name "Xpnpep1"; transcript_type "protein_coding"; transcript_status "KNOWN"; transcript_name "Xpnpep1-216"; exon_number "8"; exon_id "ENSMUSE00001276385.1"; talon_gene "51078"; talon_transcript "133977"; talon_exon "693376"; ccdsid "CCDS29899.2"; exon_status "KNOWN"; level "2"; protein_id "ENSMUSP00000157484.1"; source "HAVANA"; tag "basic";
chr19	HAVANA	exon	53006155	53006365	.	-	.	gene_id "ENSMUSG00000025027.18"; transcript_id "ENSMUST00000237294.1"; gene_type "protein_coding"; gene_status "KNOWN"; gene_name "Xpnpep1"; transcript_type "protein_coding"; transcript_status "KNOWN"; transcript_name "Xpnpep1-216"; exon_number "9"; exon_id "ENSMUSE00001236591.1"; talon_gene "51078"; talon_transcript "133977"; talon_exon "693378"; ccdsid "CCDS29899.2"; exon_status "KNOWN"; level "2"; protein_id "ENSMUSP00000157484.1"; source "HAVANA"; tag "basic";
chr19	HAVANA	exon	53004764	53004853	.	-	.	gene_id "ENSMUSG00000025027.18"; transcript_id "ENSMUST00000237294.1"; gene_type "protein_coding"; gene_status "KNOWN"; gene_name "Xpnpep1"; transcript_type "protein_coding"; transcript_status "KNOWN"; transcript_name "Xpnpep1-216"; exon_number "10"; exon_id "ENSMUSE00001237925.1"; talon_gene "51078"; talon_transcript "133977"; talon_exon "693380"; ccdsid "CCDS29899.2"; exon_status "KNOWN"; level "2"; protein_id "ENSMUSP00000157484.1"; source "HAVANA"; tag "basic";
chr19	HAVANA	exon	53003764	53003814	.	-	.	gene_id "ENSMUSG00000025027.18"; transcript_id "ENSMUST00000237294.1"; gene_type "protein_coding"; gene_status "KNOWN"; gene_name "Xpnpep1"; transcript_type "protein_coding"; transcript_status "KNOWN"; transcript_name "Xpnpep1-216"; exon_number "11"; exon_id "ENSMUSE00001221770.1"; talon_gene "51078"; talon_transcript "133977"; talon_exon "693382"; ccdsid "CCDS29899.2"; exon_status "KNOWN"; level "2"; protein_id "ENSMUSP00000157484.1"; source "HAVANA"; tag "basic";
chr19	HAVANA	exon	53002679	53002737	.	-	.	gene_id "ENSMUSG00000025027.18"; transcript_id "ENSMUST00000237294.1"; gene_type "protein_coding"; gene_status "KNOWN"; gene_name "Xpnpep1"; transcript_type "protein_coding"; transcript_status "KNOWN"; transcript_name "Xpnpep1-216"; exon_number "12"; exon_id "ENSMUSE00001232181.1"; talon_gene "51078"; talon_transcript "133977"; talon_exon "693384"; ccdsid "CCDS29899.2"; exon_status "KNOWN"; level "2"; protein_id "ENSMUSP00000157484.1"; source "HAVANA"; tag "basic";
chr19	HAVANA	exon	53002474	53002551	.	-	.	gene_id "ENSMUSG00000025027.18"; transcript_id "ENSMUST00000237294.1"; gene_type "protein_coding"; gene_status "KNOWN"; gene_name "Xpnpep1"; transcript_type "protein_coding"; transcript_status "KNOWN"; transcript_name "Xpnpep1-216"; exon_number "13"; exon_id "ENSMUSE00001283702.1"; talon_gene "51078"; talon_transcript "133977"; talon_exon "693386"; ccdsid "CCDS29899.2"; exon_status "KNOWN"; level "2"; protein_id "ENSMUSP00000157484.1"; source "HAVANA"; tag "basic";
chr19	HAVANA	exon	53000389	53000460	.	-	.	gene_id "ENSMUSG00000025027.18"; transcript_id "ENSMUST00000237294.1"; gene_type "protein_coding"; gene_status "KNOWN"; gene_name "Xpnpep1"; transcript_type "protein_coding"; transcript_status "KNOWN"; transcript_name "Xpnpep1-216"; exon_number "14"; exon_id "ENSMUSE00001285585.1"; talon_gene "51078"; talon_transcript "133977"; talon_exon "693388"; ccdsid "CCDS29899.2"; exon_status "KNOWN"; level "2"; protein_id "ENSMUSP00000157484.1"; source "HAVANA"; tag "basic";
chr19	HAVANA	exon	52999152	52999212	.	-	.	gene_id "ENSMUSG00000025027.18"; transcript_id "ENSMUST00000237294.1"; gene_type "protein_coding"; gene_status "KNOWN"; gene_name "Xpnpep1"; transcript_type "protein_coding"; transcript_status "KNOWN"; transcript_name "Xpnpep1-216"; exon_number "15"; exon_id "ENSMUSE00001234601.1"; talon_gene "51078"; talon_transcript "133977"; talon_exon "693390"; ccdsid "CCDS29899.2"; exon_status "KNOWN"; level "2"; protein_id "ENSMUSP00000157484.1"; source "HAVANA"; tag "basic";
chr19	HAVANA	exon	52997874	52997943	.	-	.	gene_id "ENSMUSG00000025027.18"; transcript_id "ENSMUST00000237294.1"; gene_type "protein_coding"; gene_status "KNOWN"; gene_name "Xpnpep1"; transcript_type "protein_coding"; transcript_status "KNOWN"; transcript_name "Xpnpep1-216"; exon_number "16"; exon_id "ENSMUSE00001311934.1"; talon_gene "51078"; talon_transcript "133977"; talon_exon "693392"; ccdsid "CCDS29899.2"; exon_status "KNOWN"; level "2"; protein_id "ENSMUSP00000157484.1"; source "HAVANA"; tag "basic";
chr19	HAVANA	exon	52996900	52997073	.	-	.	gene_id "ENSMUSG00000025027.18"; transcript_id "ENSMUST00000237294.1"; gene_type "protein_coding"; gene_status "KNOWN"; gene_name "Xpnpep1"; transcript_type "protein_coding"; transcript_status "KNOWN"; transcript_name "Xpnpep1-216"; exon_number "17"; exon_id "ENSMUSE00001236690.1"; talon_gene "51078"; talon_transcript "133977"; talon_exon "693394"; ccdsid "CCDS29899.2"; exon_status "KNOWN"; level "2"; protein_id "ENSMUSP00000157484.1"; source "HAVANA"; tag "basic";
chr19	HAVANA	exon	52996249	52996325	.	-	.	gene_id "ENSMUSG00000025027.18"; transcript_id "ENSMUST00000237294.1"; gene_type "protein_coding"; gene_status "KNOWN"; gene_name "Xpnpep1"; transcript_type "protein_coding"; transcript_status "KNOWN"; transcript_name "Xpnpep1-216"; exon_number "18"; exon_id "ENSMUSE00001244331.1"; talon_gene "51078"; talon_transcript "133977"; talon_exon "693396"; ccdsid "CCDS29899.2"; exon_status "KNOWN"; level "2"; protein_id "ENSMUSP00000157484.1"; source "HAVANA"; tag "basic";
chr19	HAVANA	exon	52995421	52995519	.	-	.	gene_id "ENSMUSG00000025027.18"; transcript_id "ENSMUST00000237294.1"; gene_type "protein_coding"; gene_status "KNOWN"; gene_name "Xpnpep1"; transcript_type "protein_coding"; transcript_status "KNOWN"; transcript_name "Xpnpep1-216"; exon_number "19"; exon_id "ENSMUSE00001226113.1"; talon_gene "51078"; talon_transcript "133977"; talon_exon "693398"; ccdsid "CCDS29899.2"; exon_status "KNOWN"; level "2"; protein_id "ENSMUSP00000157484.1"; source "HAVANA"; tag "basic";
chr19	HAVANA	exon	52990653	52991719	.	-	.	gene_id "ENSMUSG00000025027.18"; transcript_id "ENSMUST00000237294.1"; gene_type "protein_coding"; gene_status "KNOWN"; gene_name "Xpnpep1"; transcript_type "protein_coding"; transcript_status "KNOWN"; transcript_name "Xpnpep1-216"; exon_number "20"; exon_id "ENSMUSE00001460189.1"; talon_gene "51078"; talon_transcript "133977"; talon_exon "693417"; exon_status "KNOWN"; level "2"; protein_id "ENSMUSP00000158390.1"; source "HAVANA"; tag "appris_alternative_1";
chr19	HAVANA	transcript	52991180	53004904	.	-	.	gene_id "ENSMUSG00000025027.18"; transcript_id "ENSMUST00000238001.1"; gene_name "Xpnpep1"; gene_status "KNOWN"; gene_type "protein_coding"; transcript_type "retained_intron"; transcript_status "KNOWN"; transcript_name "Xpnpep1-217"; talon_gene "51078"; talon_transcript "133979"; havana_transcript "OTTMUST00000180692.1"; level "2"; source "HAVANA";
chr19	HAVANA	exon	53004764	53004904	.	-	.	gene_id "ENSMUSG00000025027.18"; transcript_id "ENSMUST00000238001.1"; gene_type "protein_coding"; gene_status "KNOWN"; gene_name "Xpnpep1"; transcript_type "retained_intron"; transcript_status "KNOWN"; transcript_name "Xpnpep1-217"; exon_number "1"; exon_id "ENSMUSE00001455044.1"; talon_gene "51078"; talon_transcript "133979"; talon_exon "693420"; exon_status "KNOWN"; level "2"; source "HAVANA";
chr19	HAVANA	exon	53003764	53003814	.	-	.	gene_id "ENSMUSG00000025027.18"; transcript_id "ENSMUST00000238001.1"; gene_type "protein_coding"; gene_status "KNOWN"; gene_name "Xpnpep1"; transcript_type "retained_intron"; transcript_status "KNOWN"; transcript_name "Xpnpep1-217"; exon_number "2"; exon_id "ENSMUSE00001221770.1"; talon_gene "51078"; talon_transcript "133979"; talon_exon "693382"; ccdsid "CCDS29899.2"; exon_status "KNOWN"; level "2"; protein_id "ENSMUSP00000157484.1"; source "HAVANA"; tag "basic";
chr19	HAVANA	exon	53002679	53002737	.	-	.	gene_id "ENSMUSG00000025027.18"; transcript_id "ENSMUST00000238001.1"; gene_type "protein_coding"; gene_status "KNOWN"; gene_name "Xpnpep1"; transcript_type "retained_intron"; transcript_status "KNOWN"; transcript_name "Xpnpep1-217"; exon_number "3"; exon_id "ENSMUSE00001232181.1"; talon_gene "51078"; talon_transcript "133979"; talon_exon "693384"; ccdsid "CCDS29899.2"; exon_status "KNOWN"; level "2"; protein_id "ENSMUSP00000157484.1"; source "HAVANA"; tag "basic";
chr19	HAVANA	exon	53002474	53002551	.	-	.	gene_id "ENSMUSG00000025027.18"; transcript_id "ENSMUST00000238001.1"; gene_type "protein_coding"; gene_status "KNOWN"; gene_name "Xpnpep1"; transcript_type "retained_intron"; transcript_status "KNOWN"; transcript_name "Xpnpep1-217"; exon_number "4"; exon_id "ENSMUSE00001283702.1"; talon_gene "51078"; talon_transcript "133979"; talon_exon "693386"; ccdsid "CCDS29899.2"; exon_status "KNOWN"; level "2"; protein_id "ENSMUSP00000157484.1"; source "HAVANA"; tag "basic";
chr19	HAVANA	exon	53000389	53000460	.	-	.	gene_id "ENSMUSG00000025027.18"; transcript_id "ENSMUST00000238001.1"; gene_type "protein_coding"; gene_status "KNOWN"; gene_name "Xpnpep1"; transcript_type "retained_intron"; transcript_status "KNOWN"; transcript_name "Xpnpep1-217"; exon_number "5"; exon_id "ENSMUSE00001285585.1"; talon_gene "51078"; talon_transcript "133979"; talon_exon "693388"; ccdsid "CCDS29899.2"; exon_status "KNOWN"; level "2"; protein_id "ENSMUSP00000157484.1"; source "HAVANA"; tag "basic";
chr19	HAVANA	exon	52999152	52999212	.	-	.	gene_id "ENSMUSG00000025027.18"; transcript_id "ENSMUST00000238001.1"; gene_type "protein_coding"; gene_status "KNOWN"; gene_name "Xpnpep1"; transcript_type "retained_intron"; transcript_status "KNOWN"; transcript_name "Xpnpep1-217"; exon_number "6"; exon_id "ENSMUSE00001234601.1"; talon_gene "51078"; talon_transcript "133979"; talon_exon "693390"; ccdsid "CCDS29899.2"; exon_status "KNOWN"; level "2"; protein_id "ENSMUSP00000157484.1"; source "HAVANA"; tag "basic";
chr19	HAVANA	exon	52997874	52997943	.	-	.	gene_id "ENSMUSG00000025027.18"; transcript_id "ENSMUST00000238001.1"; gene_type "protein_coding"; gene_status "KNOWN"; gene_name "Xpnpep1"; transcript_type "retained_intron"; transcript_status "KNOWN"; transcript_name "Xpnpep1-217"; exon_number "7"; exon_id "ENSMUSE00001311934.1"; talon_gene "51078"; talon_transcript "133979"; talon_exon "693392"; ccdsid "CCDS29899.2"; exon_status "KNOWN"; level "2"; protein_id "ENSMUSP00000157484.1"; source "HAVANA"; tag "basic";
chr19	HAVANA	exon	52996900	52997073	.	-	.	gene_id "ENSMUSG00000025027.18"; transcript_id "ENSMUST00000238001.1"; gene_type "protein_coding"; gene_status "KNOWN"; gene_name "Xpnpep1"; transcript_type "retained_intron"; transcript_status "KNOWN"; transcript_name "Xpnpep1-217"; exon_number "8"; exon_id "ENSMUSE00001236690.1"; talon_gene "51078"; talon_transcript "133979"; talon_exon "693394"; ccdsid "CCDS29899.2"; exon_status "KNOWN"; level "2"; protein_id "ENSMUSP00000157484.1"; source "HAVANA"; tag "basic";
chr19	HAVANA	exon	52996249	52996325	.	-	.	gene_id "ENSMUSG00000025027.18"; transcript_id "ENSMUST00000238001.1"; gene_type "protein_coding"; gene_status "KNOWN"; gene_name "Xpnpep1"; transcript_type "retained_intron"; transcript_status "KNOWN"; transcript_name "Xpnpep1-217"; exon_number "9"; exon_id "ENSMUSE00001244331.1"; talon_gene "51078"; talon_transcript "133979"; talon_exon "693396"; ccdsid "CCDS29899.2"; exon_status "KNOWN"; level "2"; protein_id "ENSMUSP00000157484.1"; source "HAVANA"; tag "basic";
chr19	HAVANA	exon	52995421	52995519	.	-	.	gene_id "ENSMUSG00000025027.18"; transcript_id "ENSMUST00000238001.1"; gene_type "protein_coding"; gene_status "KNOWN"; gene_name "Xpnpep1"; transcript_type "retained_intron"; transcript_status "KNOWN"; transcript_name "Xpnpep1-217"; exon_number "10"; exon_id "ENSMUSE00001226113.1"; talon_gene "51078"; talon_transcript "133979"; talon_exon "693398"; ccdsid "CCDS29899.2"; exon_status "KNOWN"; level "2"; protein_id "ENSMUSP00000157484.1"; source "HAVANA"; tag "basic";
chr19	HAVANA	exon	52991180	52991719	.	-	.	gene_id "ENSMUSG00000025027.18"; transcript_id "ENSMUST00000238001.1"; gene_type "protein_coding"; gene_status "KNOWN"; gene_name "Xpnpep1"; transcript_type "retained_intron"; transcript_status "KNOWN"; transcript_name "Xpnpep1-217"; exon_number "11"; exon_id "ENSMUSE00001462782.1"; talon_gene "51078"; talon_transcript "133979"; talon_exon "693421"; exon_status "KNOWN"; level "2"; source "HAVANA";
chr19	TALON	transcript	52991180	53038641	.	-	.	gene_id "ENSMUSG00000025027.18"; transcript_id "ENCODEMT000302579"; gene_name "Xpnpep1"; gene_status "KNOWN"; gene_type "protein_coding"; transcript_status "NOVEL"; transcript_name "ENCODEMT000302579"; talon_gene "51078"; talon_transcript "302579"; ISM-prefix_to_IDs "302564"; ISM-prefix_transcript "TRUE"; ISM_to_IDs "302564"; ISM_transcript "TRUE";
chr19	HAVANA	exon	53038514	53038641	.	-	.	gene_id "ENSMUSG00000025027.18"; transcript_id "ENCODEMT000302579"; gene_type "protein_coding"; gene_status "KNOWN"; gene_name "Xpnpep1"; transcript_status "NOVEL"; transcript_name "ENCODEMT000302579"; exon_number "1"; exon_id "ENSMUSE00001249725.1"; talon_gene "51078"; talon_transcript "302579"; talon_exon "693362"; exon_status "KNOWN"; level "2"; protein_id "ENSMUSP00000157484.1"; source "HAVANA";
chr19	HAVANA	exon	53025259	53025383	.	-	.	gene_id "ENSMUSG00000025027.18"; transcript_id "ENCODEMT000302579"; gene_type "protein_coding"; gene_status "KNOWN"; gene_name "Xpnpep1"; transcript_status "NOVEL"; transcript_name "ENCODEMT000302579"; exon_number "2"; exon_id "ENSMUSE00001251858.1"; talon_gene "51078"; talon_transcript "302579"; talon_exon "693364"; ccdsid "CCDS29899.2"; exon_status "KNOWN"; level "2"; protein_id "ENSMUSP00000157484.1"; source "HAVANA"; tag "basic";
chr19	HAVANA	exon	53014611	53014674	.	-	.	gene_id "ENSMUSG00000025027.18"; transcript_id "ENCODEMT000302579"; gene_type "protein_coding"; gene_status "KNOWN"; gene_name "Xpnpep1"; transcript_status "NOVEL"; transcript_name "ENCODEMT000302579"; exon_number "3"; exon_id "ENSMUSE00001312895.1"; talon_gene "51078"; talon_transcript "302579"; talon_exon "693366"; ccdsid "CCDS29899.2"; exon_status "KNOWN"; level "2"; protein_id "ENSMUSP00000157484.1"; source "HAVANA"; tag "basic";
chr19	HAVANA	exon	53013399	53013503	.	-	.	gene_id "ENSMUSG00000025027.18"; transcript_id "ENCODEMT000302579"; gene_type "protein_coding"; gene_status "KNOWN"; gene_name "Xpnpep1"; transcript_status "NOVEL"; transcript_name "ENCODEMT000302579"; exon_number "4"; exon_id "ENSMUSE00001245392.1"; talon_gene "51078"; talon_transcript "302579"; talon_exon "693368"; ccdsid "CCDS29899.2"; exon_status "KNOWN"; level "2"; protein_id "ENSMUSP00000157484.1"; source "HAVANA"; tag "basic";
chr19	HAVANA	exon	53012189	53012281	.	-	.	gene_id "ENSMUSG00000025027.18"; transcript_id "ENCODEMT000302579"; gene_type "protein_coding"; gene_status "KNOWN"; gene_name "Xpnpep1"; transcript_status "NOVEL"; transcript_name "ENCODEMT000302579"; exon_number "5"; exon_id "ENSMUSE00001284360.1"; talon_gene "51078"; talon_transcript "302579"; talon_exon "693370"; ccdsid "CCDS29899.2"; exon_status "KNOWN"; level "2"; protein_id "ENSMUSP00000157484.1"; source "HAVANA"; tag "basic";
chr19	HAVANA	exon	53011766	53011909	.	-	.	gene_id "ENSMUSG00000025027.18"; transcript_id "ENCODEMT000302579"; gene_type "protein_coding"; gene_status "KNOWN"; gene_name "Xpnpep1"; transcript_status "NOVEL"; transcript_name "ENCODEMT000302579"; exon_number "6"; exon_id "ENSMUSE00001246699.1"; talon_gene "51078"; talon_transcript "302579"; talon_exon "693372"; ccdsid "CCDS29899.2"; exon_status "KNOWN"; level "2"; protein_id "ENSMUSP00000157484.1"; source "HAVANA"; tag "basic";
chr19	HAVANA	exon	53010068	53010163	.	-	.	gene_id "ENSMUSG00000025027.18"; transcript_id "ENCODEMT000302579"; gene_type "protein_coding"; gene_status "KNOWN"; gene_name "Xpnpep1"; transcript_status "NOVEL"; transcript_name "ENCODEMT000302579"; exon_number "7"; exon_id "ENSMUSE00001271723.1"; talon_gene "51078"; talon_transcript "302579"; talon_exon "693374"; ccdsid "CCDS29899.2"; exon_status "KNOWN"; level "2"; protein_id "ENSMUSP00000157484.1"; source "HAVANA"; tag "basic";
chr19	HAVANA	exon	53007871	53007952	.	-	.	gene_id "ENSMUSG00000025027.18"; transcript_id "ENCODEMT000302579"; gene_type "protein_coding"; gene_status "KNOWN"; gene_name "Xpnpep1"; transcript_status "NOVEL"; transcript_name "ENCODEMT000302579"; exon_number "8"; exon_id "ENSMUSE00001276385.1"; talon_gene "51078"; talon_transcript "302579"; talon_exon "693376"; ccdsid "CCDS29899.2"; exon_status "KNOWN"; level "2"; protein_id "ENSMUSP00000157484.1"; source "HAVANA"; tag "basic";
chr19	HAVANA	exon	53006155	53006365	.	-	.	gene_id "ENSMUSG00000025027.18"; transcript_id "ENCODEMT000302579"; gene_type "protein_coding"; gene_status "KNOWN"; gene_name "Xpnpep1"; transcript_status "NOVEL"; transcript_name "ENCODEMT000302579"; exon_number "9"; exon_id "ENSMUSE00001236591.1"; talon_gene "51078"; talon_transcript "302579"; talon_exon "693378"; ccdsid "CCDS29899.2"; exon_status "KNOWN"; level "2"; protein_id "ENSMUSP00000157484.1"; source "HAVANA"; tag "basic";
chr19	HAVANA	exon	53004764	53004853	.	-	.	gene_id "ENSMUSG00000025027.18"; transcript_id "ENCODEMT000302579"; gene_type "protein_coding"; gene_status "KNOWN"; gene_name "Xpnpep1"; transcript_status "NOVEL"; transcript_name "ENCODEMT000302579"; exon_number "10"; exon_id "ENSMUSE00001237925.1"; talon_gene "51078"; talon_transcript "302579"; talon_exon "693380"; ccdsid "CCDS29899.2"; exon_status "KNOWN"; level "2"; protein_id "ENSMUSP00000157484.1"; source "HAVANA"; tag "basic";
chr19	HAVANA	exon	53003764	53003814	.	-	.	gene_id "ENSMUSG00000025027.18"; transcript_id "ENCODEMT000302579"; gene_type "protein_coding"; gene_status "KNOWN"; gene_name "Xpnpep1"; transcript_status "NOVEL"; transcript_name "ENCODEMT000302579"; exon_number "11"; exon_id "ENSMUSE00001221770.1"; talon_gene "51078"; talon_transcript "302579"; talon_exon "693382"; ccdsid "CCDS29899.2"; exon_status "KNOWN"; level "2"; protein_id "ENSMUSP00000157484.1"; source "HAVANA"; tag "basic";
chr19	HAVANA	exon	53002679	53002737	.	-	.	gene_id "ENSMUSG00000025027.18"; transcript_id "ENCODEMT000302579"; gene_type "protein_coding"; gene_status "KNOWN"; gene_name "Xpnpep1"; transcript_status "NOVEL"; transcript_name "ENCODEMT000302579"; exon_number "12"; exon_id "ENSMUSE00001232181.1"; talon_gene "51078"; talon_transcript "302579"; talon_exon "693384"; ccdsid "CCDS29899.2"; exon_status "KNOWN"; level "2"; protein_id "ENSMUSP00000157484.1"; source "HAVANA"; tag "basic";
chr19	HAVANA	exon	53002474	53002551	.	-	.	gene_id "ENSMUSG00000025027.18"; transcript_id "ENCODEMT000302579"; gene_type "protein_coding"; gene_status "KNOWN"; gene_name "Xpnpep1"; transcript_status "NOVEL"; transcript_name "ENCODEMT000302579"; exon_number "13"; exon_id "ENSMUSE00001283702.1"; talon_gene "51078"; talon_transcript "302579"; talon_exon "693386"; ccdsid "CCDS29899.2"; exon_status "KNOWN"; level "2"; protein_id "ENSMUSP00000157484.1"; source "HAVANA"; tag "basic";
chr19	HAVANA	exon	53000389	53000460	.	-	.	gene_id "ENSMUSG00000025027.18"; transcript_id "ENCODEMT000302579"; gene_type "protein_coding"; gene_status "KNOWN"; gene_name "Xpnpep1"; transcript_status "NOVEL"; transcript_name "ENCODEMT000302579"; exon_number "14"; exon_id "ENSMUSE00001285585.1"; talon_gene "51078"; talon_transcript "302579"; talon_exon "693388"; ccdsid "CCDS29899.2"; exon_status "KNOWN"; level "2"; protein_id "ENSMUSP00000157484.1"; source "HAVANA"; tag "basic";
chr19	HAVANA	exon	52999152	52999212	.	-	.	gene_id "ENSMUSG00000025027.18"; transcript_id "ENCODEMT000302579"; gene_type "protein_coding"; gene_status "KNOWN"; gene_name "Xpnpep1"; transcript_status "NOVEL"; transcript_name "ENCODEMT000302579"; exon_number "15"; exon_id "ENSMUSE00001234601.1"; talon_gene "51078"; talon_transcript "302579"; talon_exon "693390"; ccdsid "CCDS29899.2"; exon_status "KNOWN"; level "2"; protein_id "ENSMUSP00000157484.1"; source "HAVANA"; tag "basic";
chr19	HAVANA	exon	52997874	52997943	.	-	.	gene_id "ENSMUSG00000025027.18"; transcript_id "ENCODEMT000302579"; gene_type "protein_coding"; gene_status "KNOWN"; gene_name "Xpnpep1"; transcript_status "NOVEL"; transcript_name "ENCODEMT000302579"; exon_number "16"; exon_id "ENSMUSE00001311934.1"; talon_gene "51078"; talon_transcript "302579"; talon_exon "693392"; ccdsid "CCDS29899.2"; exon_status "KNOWN"; level "2"; protein_id "ENSMUSP00000157484.1"; source "HAVANA"; tag "basic";
chr19	HAVANA	exon	52996900	52997073	.	-	.	gene_id "ENSMUSG00000025027.18"; transcript_id "ENCODEMT000302579"; gene_type "protein_coding"; gene_status "KNOWN"; gene_name "Xpnpep1"; transcript_status "NOVEL"; transcript_name "ENCODEMT000302579"; exon_number "17"; exon_id "ENSMUSE00001236690.1"; talon_gene "51078"; talon_transcript "302579"; talon_exon "693394"; ccdsid "CCDS29899.2"; exon_status "KNOWN"; level "2"; protein_id "ENSMUSP00000157484.1"; source "HAVANA"; tag "basic";
chr19	HAVANA	exon	52996249	52996325	.	-	.	gene_id "ENSMUSG00000025027.18"; transcript_id "ENCODEMT000302579"; gene_type "protein_coding"; gene_status "KNOWN"; gene_name "Xpnpep1"; transcript_status "NOVEL"; transcript_name "ENCODEMT000302579"; exon_number "18"; exon_id "ENSMUSE00001244331.1"; talon_gene "51078"; talon_transcript "302579"; talon_exon "693396"; ccdsid "CCDS29899.2"; exon_status "KNOWN"; level "2"; protein_id "ENSMUSP00000157484.1"; source "HAVANA"; tag "basic";
chr19	HAVANA	exon	52995421	52995519	.	-	.	gene_id "ENSMUSG00000025027.18"; transcript_id "ENCODEMT000302579"; gene_type "protein_coding"; gene_status "KNOWN"; gene_name "Xpnpep1"; transcript_status "NOVEL"; transcript_name "ENCODEMT000302579"; exon_number "19"; exon_id "ENSMUSE00001226113.1"; talon_gene "51078"; talon_transcript "302579"; talon_exon "693398"; ccdsid "CCDS29899.2"; exon_status "KNOWN"; level "2"; protein_id "ENSMUSP00000157484.1"; source "HAVANA"; tag "basic";
chr19	HAVANA	exon	52991180	52991719	.	-	.	gene_id "ENSMUSG00000025027.18"; transcript_id "ENCODEMT000302579"; gene_type "protein_coding"; gene_status "KNOWN"; gene_name "Xpnpep1"; transcript_status "NOVEL"; transcript_name "ENCODEMT000302579"; exon_number "20"; exon_id "ENSMUSE00001462782.1"; talon_gene "51078"; talon_transcript "302579"; talon_exon "693421"; exon_status "KNOWN"; level "2"; source "HAVANA";
chr19	HAVANA	transcript	52991182	53020296	.	-	.	gene_id "ENSMUSG00000025027.18"; transcript_id "ENSMUST00000182877.7"; gene_name "Xpnpep1"; gene_status "KNOWN"; gene_type "protein_coding"; transcript_type "processed_transcript"; transcript_status "KNOWN"; transcript_name "Xpnpep1-206"; talon_gene "51078"; talon_transcript "133980"; havana_transcript "OTTMUST00000113637.1"; level "2"; source "HAVANA"; transcript_support_level "1";
chr19	HAVANA	exon	53019986	53020296	.	-	.	gene_id "ENSMUSG00000025027.18"; transcript_id "ENSMUST00000182877.7"; gene_type "protein_coding"; gene_status "KNOWN"; gene_name "Xpnpep1"; transcript_type "processed_transcript"; transcript_status "KNOWN"; transcript_name "Xpnpep1-206"; exon_number "1"; exon_id "ENSMUSE00001243748.1"; talon_gene "51078"; talon_transcript "133980"; talon_exon "693422"; exon_status "KNOWN"; level "2"; source "HAVANA";
chr19	HAVANA	exon	53014611	53014674	.	-	.	gene_id "ENSMUSG00000025027.18"; transcript_id "ENSMUST00000182877.7"; gene_type "protein_coding"; gene_status "KNOWN"; gene_name "Xpnpep1"; transcript_type "processed_transcript"; transcript_status "KNOWN"; transcript_name "Xpnpep1-206"; exon_number "2"; exon_id "ENSMUSE00001312895.1"; talon_gene "51078"; talon_transcript "133980"; talon_exon "693366"; ccdsid "CCDS29899.2"; exon_status "KNOWN"; level "2"; protein_id "ENSMUSP00000157484.1"; source "HAVANA"; tag "basic";
chr19	HAVANA	exon	53013399	53013503	.	-	.	gene_id "ENSMUSG00000025027.18"; transcript_id "ENSMUST00000182877.7"; gene_type "protein_coding"; gene_status "KNOWN"; gene_name "Xpnpep1"; transcript_type "processed_transcript"; transcript_status "KNOWN"; transcript_name "Xpnpep1-206"; exon_number "3"; exon_id "ENSMUSE00001245392.1"; talon_gene "51078"; talon_transcript "133980"; talon_exon "693368"; ccdsid "CCDS29899.2"; exon_status "KNOWN"; level "2"; protein_id "ENSMUSP00000157484.1"; source "HAVANA"; tag "basic";
chr19	HAVANA	exon	53012189	53012281	.	-	.	gene_id "ENSMUSG00000025027.18"; transcript_id "ENSMUST00000182877.7"; gene_type "protein_coding"; gene_status "KNOWN"; gene_name "Xpnpep1"; transcript_type "processed_transcript"; transcript_status "KNOWN"; transcript_name "Xpnpep1-206"; exon_number "4"; exon_id "ENSMUSE00001284360.1"; talon_gene "51078"; talon_transcript "133980"; talon_exon "693370"; ccdsid "CCDS29899.2"; exon_status "KNOWN"; level "2"; protein_id "ENSMUSP00000157484.1"; source "HAVANA"; tag "basic";
chr19	HAVANA	exon	53011766	53011909	.	-	.	gene_id "ENSMUSG00000025027.18"; transcript_id "ENSMUST00000182877.7"; gene_type "protein_coding"; gene_status "KNOWN"; gene_name "Xpnpep1"; transcript_type "processed_transcript"; transcript_status "KNOWN"; transcript_name "Xpnpep1-206"; exon_number "5"; exon_id "ENSMUSE00001246699.1"; talon_gene "51078"; talon_transcript "133980"; talon_exon "693372"; ccdsid "CCDS29899.2"; exon_status "KNOWN"; level "2"; protein_id "ENSMUSP00000157484.1"; source "HAVANA"; tag "basic";
chr19	HAVANA	exon	53010068	53010163	.	-	.	gene_id "ENSMUSG00000025027.18"; transcript_id "ENSMUST00000182877.7"; gene_type "protein_coding"; gene_status "KNOWN"; gene_name "Xpnpep1"; transcript_type "processed_transcript"; transcript_status "KNOWN"; transcript_name "Xpnpep1-206"; exon_number "6"; exon_id "ENSMUSE00001271723.1"; talon_gene "51078"; talon_transcript "133980"; talon_exon "693374"; ccdsid "CCDS29899.2"; exon_status "KNOWN"; level "2"; protein_id "ENSMUSP00000157484.1"; source "HAVANA"; tag "basic";
chr19	HAVANA	exon	53007871	53007952	.	-	.	gene_id "ENSMUSG00000025027.18"; transcript_id "ENSMUST00000182877.7"; gene_type "protein_coding"; gene_status "KNOWN"; gene_name "Xpnpep1"; transcript_type "processed_transcript"; transcript_status "KNOWN"; transcript_name "Xpnpep1-206"; exon_number "7"; exon_id "ENSMUSE00001276385.1"; talon_gene "51078"; talon_transcript "133980"; talon_exon "693376"; ccdsid "CCDS29899.2"; exon_status "KNOWN"; level "2"; protein_id "ENSMUSP00000157484.1"; source "HAVANA"; tag "basic";
chr19	HAVANA	exon	53006155	53006365	.	-	.	gene_id "ENSMUSG00000025027.18"; transcript_id "ENSMUST00000182877.7"; gene_type "protein_coding"; gene_status "KNOWN"; gene_name "Xpnpep1"; transcript_type "processed_transcript"; transcript_status "KNOWN"; transcript_name "Xpnpep1-206"; exon_number "8"; exon_id "ENSMUSE00001236591.1"; talon_gene "51078"; talon_transcript "133980"; talon_exon "693378"; ccdsid "CCDS29899.2"; exon_status "KNOWN"; level "2"; protein_id "ENSMUSP00000157484.1"; source "HAVANA"; tag "basic";
chr19	HAVANA	exon	53004764	53004853	.	-	.	gene_id "ENSMUSG00000025027.18"; transcript_id "ENSMUST00000182877.7"; gene_type "protein_coding"; gene_status "KNOWN"; gene_name "Xpnpep1"; transcript_type "processed_transcript"; transcript_status "KNOWN"; transcript_name "Xpnpep1-206"; exon_number "9"; exon_id "ENSMUSE00001237925.1"; talon_gene "51078"; talon_transcript "133980"; talon_exon "693380"; ccdsid "CCDS29899.2"; exon_status "KNOWN"; level "2"; protein_id "ENSMUSP00000157484.1"; source "HAVANA"; tag "basic";
chr19	HAVANA	exon	53003764	53003814	.	-	.	gene_id "ENSMUSG00000025027.18"; transcript_id "ENSMUST00000182877.7"; gene_type "protein_coding"; gene_status "KNOWN"; gene_name "Xpnpep1"; transcript_type "processed_transcript"; transcript_status "KNOWN"; transcript_name "Xpnpep1-206"; exon_number "10"; exon_id "ENSMUSE00001221770.1"; talon_gene "51078"; talon_transcript "133980"; talon_exon "693382"; ccdsid "CCDS29899.2"; exon_status "KNOWN"; level "2"; protein_id "ENSMUSP00000157484.1"; source "HAVANA"; tag "basic";
chr19	HAVANA	exon	53002679	53002737	.	-	.	gene_id "ENSMUSG00000025027.18"; transcript_id "ENSMUST00000182877.7"; gene_type "protein_coding"; gene_status "KNOWN"; gene_name "Xpnpep1"; transcript_type "processed_transcript"; transcript_status "KNOWN"; transcript_name "Xpnpep1-206"; exon_number "11"; exon_id "ENSMUSE00001232181.1"; talon_gene "51078"; talon_transcript "133980"; talon_exon "693384"; ccdsid "CCDS29899.2"; exon_status "KNOWN"; level "2"; protein_id "ENSMUSP00000157484.1"; source "HAVANA"; tag "basic";
chr19	HAVANA	exon	53002474	53002551	.	-	.	gene_id "ENSMUSG00000025027.18"; transcript_id "ENSMUST00000182877.7"; gene_type "protein_coding"; gene_status "KNOWN"; gene_name "Xpnpep1"; transcript_type "processed_transcript"; transcript_status "KNOWN"; transcript_name "Xpnpep1-206"; exon_number "12"; exon_id "ENSMUSE00001283702.1"; talon_gene "51078"; talon_transcript "133980"; talon_exon "693386"; ccdsid "CCDS29899.2"; exon_status "KNOWN"; level "2"; protein_id "ENSMUSP00000157484.1"; source "HAVANA"; tag "basic";
chr19	HAVANA	exon	53000389	53000460	.	-	.	gene_id "ENSMUSG00000025027.18"; transcript_id "ENSMUST00000182877.7"; gene_type "protein_coding"; gene_status "KNOWN"; gene_name "Xpnpep1"; transcript_type "processed_transcript"; transcript_status "KNOWN"; transcript_name "Xpnpep1-206"; exon_number "13"; exon_id "ENSMUSE00001285585.1"; talon_gene "51078"; talon_transcript "133980"; talon_exon "693388"; ccdsid "CCDS29899.2"; exon_status "KNOWN"; level "2"; protein_id "ENSMUSP00000157484.1"; source "HAVANA"; tag "basic";
chr19	HAVANA	exon	52999152	52999212	.	-	.	gene_id "ENSMUSG00000025027.18"; transcript_id "ENSMUST00000182877.7"; gene_type "protein_coding"; gene_status "KNOWN"; gene_name "Xpnpep1"; transcript_type "processed_transcript"; transcript_status "KNOWN"; transcript_name "Xpnpep1-206"; exon_number "14"; exon_id "ENSMUSE00001234601.1"; talon_gene "51078"; talon_transcript "133980"; talon_exon "693390"; ccdsid "CCDS29899.2"; exon_status "KNOWN"; level "2"; protein_id "ENSMUSP00000157484.1"; source "HAVANA"; tag "basic";
chr19	HAVANA	exon	52997874	52997943	.	-	.	gene_id "ENSMUSG00000025027.18"; transcript_id "ENSMUST00000182877.7"; gene_type "protein_coding"; gene_status "KNOWN"; gene_name "Xpnpep1"; transcript_type "processed_transcript"; transcript_status "KNOWN"; transcript_name "Xpnpep1-206"; exon_number "15"; exon_id "ENSMUSE00001311934.1"; talon_gene "51078"; talon_transcript "133980"; talon_exon "693392"; ccdsid "CCDS29899.2"; exon_status "KNOWN"; level "2"; protein_id "ENSMUSP00000157484.1"; source "HAVANA"; tag "basic";
chr19	HAVANA	exon	52996900	52997073	.	-	.	gene_id "ENSMUSG00000025027.18"; transcript_id "ENSMUST00000182877.7"; gene_type "protein_coding"; gene_status "KNOWN"; gene_name "Xpnpep1"; transcript_type "processed_transcript"; transcript_status "KNOWN"; transcript_name "Xpnpep1-206"; exon_number "16"; exon_id "ENSMUSE00001236690.1"; talon_gene "51078"; talon_transcript "133980"; talon_exon "693394"; ccdsid "CCDS29899.2"; exon_status "KNOWN"; level "2"; protein_id "ENSMUSP00000157484.1"; source "HAVANA"; tag "basic";
chr19	HAVANA	exon	52996249	52996325	.	-	.	gene_id "ENSMUSG00000025027.18"; transcript_id "ENSMUST00000182877.7"; gene_type "protein_coding"; gene_status "KNOWN"; gene_name "Xpnpep1"; transcript_type "processed_transcript"; transcript_status "KNOWN"; transcript_name "Xpnpep1-206"; exon_number "17"; exon_id "ENSMUSE00001244331.1"; talon_gene "51078"; talon_transcript "133980"; talon_exon "693396"; ccdsid "CCDS29899.2"; exon_status "KNOWN"; level "2"; protein_id "ENSMUSP00000157484.1"; source "HAVANA"; tag "basic";
chr19	HAVANA	exon	52995421	52995519	.	-	.	gene_id "ENSMUSG00000025027.18"; transcript_id "ENSMUST00000182877.7"; gene_type "protein_coding"; gene_status "KNOWN"; gene_name "Xpnpep1"; transcript_type "processed_transcript"; transcript_status "KNOWN"; transcript_name "Xpnpep1-206"; exon_number "18"; exon_id "ENSMUSE00001226113.1"; talon_gene "51078"; talon_transcript "133980"; talon_exon "693398"; ccdsid "CCDS29899.2"; exon_status "KNOWN"; level "2"; protein_id "ENSMUSP00000157484.1"; source "HAVANA"; tag "basic";
chr19	HAVANA	exon	52991182	52991719	.	-	.	gene_id "ENSMUSG00000025027.18"; transcript_id "ENSMUST00000182877.7"; gene_type "protein_coding"; gene_status "KNOWN"; gene_name "Xpnpep1"; transcript_type "processed_transcript"; transcript_status "KNOWN"; transcript_name "Xpnpep1-206"; exon_number "19"; exon_id "ENSMUSE00001281669.1"; talon_gene "51078"; talon_transcript "133980"; talon_exon "693424"; exon_status "KNOWN"; level "2"; source "HAVANA";
chr19	HAVANA	transcript	52991183	52999873	.	-	.	gene_id "ENSMUSG00000025027.18"; transcript_id "ENSMUST00000235453.1"; gene_name "Xpnpep1"; gene_status "KNOWN"; gene_type "protein_coding"; transcript_type "retained_intron"; transcript_status "KNOWN"; transcript_name "Xpnpep1-212"; talon_gene "51078"; talon_transcript "133981"; havana_transcript "OTTMUST00000180693.1"; level "2"; source "HAVANA";
chr19	HAVANA	exon	52999152	52999873	.	-	.	gene_id "ENSMUSG00000025027.18"; transcript_id "ENSMUST00000235453.1"; gene_type "protein_coding"; gene_status "KNOWN"; gene_name "Xpnpep1"; transcript_type "retained_intron"; transcript_status "KNOWN"; transcript_name "Xpnpep1-212"; exon_number "1"; exon_id "ENSMUSE00001459237.1"; talon_gene "51078"; talon_transcript "133981"; talon_exon "693425"; exon_status "KNOWN"; level "2"; source "HAVANA";
chr19	HAVANA	exon	52997874	52997943	.	-	.	gene_id "ENSMUSG00000025027.18"; transcript_id "ENSMUST00000235453.1"; gene_type "protein_coding"; gene_status "KNOWN"; gene_name "Xpnpep1"; transcript_type "retained_intron"; transcript_status "KNOWN"; transcript_name "Xpnpep1-212"; exon_number "2"; exon_id "ENSMUSE00001311934.1"; talon_gene "51078"; talon_transcript "133981"; talon_exon "693392"; ccdsid "CCDS29899.2"; exon_status "KNOWN"; level "2"; protein_id "ENSMUSP00000157484.1"; source "HAVANA"; tag "basic";
chr19	HAVANA	exon	52996900	52997073	.	-	.	gene_id "ENSMUSG00000025027.18"; transcript_id "ENSMUST00000235453.1"; gene_type "protein_coding"; gene_status "KNOWN"; gene_name "Xpnpep1"; transcript_type "retained_intron"; transcript_status "KNOWN"; transcript_name "Xpnpep1-212"; exon_number "3"; exon_id "ENSMUSE00001236690.1"; talon_gene "51078"; talon_transcript "133981"; talon_exon "693394"; ccdsid "CCDS29899.2"; exon_status "KNOWN"; level "2"; protein_id "ENSMUSP00000157484.1"; source "HAVANA"; tag "basic";
chr19	HAVANA	exon	52996249	52996325	.	-	.	gene_id "ENSMUSG00000025027.18"; transcript_id "ENSMUST00000235453.1"; gene_type "protein_coding"; gene_status "KNOWN"; gene_name "Xpnpep1"; transcript_type "retained_intron"; transcript_status "KNOWN"; transcript_name "Xpnpep1-212"; exon_number "4"; exon_id "ENSMUSE00001244331.1"; talon_gene "51078"; talon_transcript "133981"; talon_exon "693396"; ccdsid "CCDS29899.2"; exon_status "KNOWN"; level "2"; protein_id "ENSMUSP00000157484.1"; source "HAVANA"; tag "basic";
chr19	HAVANA	exon	52995421	52995519	.	-	.	gene_id "ENSMUSG00000025027.18"; transcript_id "ENSMUST00000235453.1"; gene_type "protein_coding"; gene_status "KNOWN"; gene_name "Xpnpep1"; transcript_type "retained_intron"; transcript_status "KNOWN"; transcript_name "Xpnpep1-212"; exon_number "5"; exon_id "ENSMUSE00001226113.1"; talon_gene "51078"; talon_transcript "133981"; talon_exon "693398"; ccdsid "CCDS29899.2"; exon_status "KNOWN"; level "2"; protein_id "ENSMUSP00000157484.1"; source "HAVANA"; tag "basic";
chr19	HAVANA	exon	52991183	52991719	.	-	.	gene_id "ENSMUSG00000025027.18"; transcript_id "ENSMUST00000235453.1"; gene_type "protein_coding"; gene_status "KNOWN"; gene_name "Xpnpep1"; transcript_type "retained_intron"; transcript_status "KNOWN"; transcript_name "Xpnpep1-212"; exon_number "6"; exon_id "ENSMUSE00001461852.1"; talon_gene "51078"; talon_transcript "133981"; talon_exon "693426"; ccdsid "CCDS29899.2"; exon_status "KNOWN"; level "2"; protein_id "ENSMUSP00000138250.1"; source "HAVANA"; tag "CCDS";
chr19	HAVANA	transcript	52991183	53040214	.	-	.	gene_id "ENSMUSG00000025027.18"; transcript_id "ENSMUST00000183108.7"; gene_name "Xpnpep1"; gene_status "KNOWN"; gene_type "protein_coding"; transcript_type "protein_coding"; transcript_status "KNOWN"; transcript_name "Xpnpep1-209"; talon_gene "51078"; talon_transcript "133982"; ccdsid "CCDS29899.2"; havana_transcript "OTTMUST00000113638.2"; level "2"; protein_id "ENSMUSP00000138250.1"; source "HAVANA"; tag "CCDS"; transcript_support_level "1";
chr19	HAVANA	exon	53038514	53040214	.	-	.	gene_id "ENSMUSG00000025027.18"; transcript_id "ENSMUST00000183108.7"; gene_type "protein_coding"; gene_status "KNOWN"; gene_name "Xpnpep1"; transcript_type "protein_coding"; transcript_status "KNOWN"; transcript_name "Xpnpep1-209"; exon_number "1"; exon_id "ENSMUSE00001250664.1"; talon_gene "51078"; talon_transcript "133982"; talon_exon "693427"; ccdsid "CCDS29899.2"; exon_status "KNOWN"; level "2"; protein_id "ENSMUSP00000138250.1"; source "HAVANA"; tag "CCDS";
chr19	HAVANA	exon	53032009	53032097	.	-	.	gene_id "ENSMUSG00000025027.18"; transcript_id "ENSMUST00000183108.7"; gene_type "protein_coding"; gene_status "KNOWN"; gene_name "Xpnpep1"; transcript_type "protein_coding"; transcript_status "KNOWN"; transcript_name "Xpnpep1-209"; exon_number "2"; exon_id "ENSMUSE00001254901.1"; talon_gene "51078"; talon_transcript "133982"; talon_exon "693406"; ccdsid "CCDS29899.2"; exon_status "KNOWN"; level "2"; protein_id "ENSMUSP00000138233.1"; source "HAVANA"; tag "basic";
chr19	HAVANA	exon	53025259	53025383	.	-	.	gene_id "ENSMUSG00000025027.18"; transcript_id "ENSMUST00000183108.7"; gene_type "protein_coding"; gene_status "KNOWN"; gene_name "Xpnpep1"; transcript_type "protein_coding"; transcript_status "KNOWN"; transcript_name "Xpnpep1-209"; exon_number "3"; exon_id "ENSMUSE00001251858.1"; talon_gene "51078"; talon_transcript "133982"; talon_exon "693364"; ccdsid "CCDS29899.2"; exon_status "KNOWN"; level "2"; protein_id "ENSMUSP00000157484.1"; source "HAVANA"; tag "basic";
chr19	HAVANA	exon	53014611	53014674	.	-	.	gene_id "ENSMUSG00000025027.18"; transcript_id "ENSMUST00000183108.7"; gene_type "protein_coding"; gene_status "KNOWN"; gene_name "Xpnpep1"; transcript_type "protein_coding"; transcript_status "KNOWN"; transcript_name "Xpnpep1-209"; exon_number "4"; exon_id "ENSMUSE00001312895.1"; talon_gene "51078"; talon_transcript "133982"; talon_exon "693366"; ccdsid "CCDS29899.2"; exon_status "KNOWN"; level "2"; protein_id "ENSMUSP00000157484.1"; source "HAVANA"; tag "basic";
chr19	HAVANA	exon	53013399	53013503	.	-	.	gene_id "ENSMUSG00000025027.18"; transcript_id "ENSMUST00000183108.7"; gene_type "protein_coding"; gene_status "KNOWN"; gene_name "Xpnpep1"; transcript_type "protein_coding"; transcript_status "KNOWN"; transcript_name "Xpnpep1-209"; exon_number "5"; exon_id "ENSMUSE00001245392.1"; talon_gene "51078"; talon_transcript "133982"; talon_exon "693368"; ccdsid "CCDS29899.2"; exon_status "KNOWN"; level "2"; protein_id "ENSMUSP00000157484.1"; source "HAVANA"; tag "basic";
chr19	HAVANA	exon	53012189	53012281	.	-	.	gene_id "ENSMUSG00000025027.18"; transcript_id "ENSMUST00000183108.7"; gene_type "protein_coding"; gene_status "KNOWN"; gene_name "Xpnpep1"; transcript_type "protein_coding"; transcript_status "KNOWN"; transcript_name "Xpnpep1-209"; exon_number "6"; exon_id "ENSMUSE00001284360.1"; talon_gene "51078"; talon_transcript "133982"; talon_exon "693370"; ccdsid "CCDS29899.2"; exon_status "KNOWN"; level "2"; protein_id "ENSMUSP00000157484.1"; source "HAVANA"; tag "basic";
chr19	HAVANA	exon	53011766	53011909	.	-	.	gene_id "ENSMUSG00000025027.18"; transcript_id "ENSMUST00000183108.7"; gene_type "protein_coding"; gene_status "KNOWN"; gene_name "Xpnpep1"; transcript_type "protein_coding"; transcript_status "KNOWN"; transcript_name "Xpnpep1-209"; exon_number "7"; exon_id "ENSMUSE00001246699.1"; talon_gene "51078"; talon_transcript "133982"; talon_exon "693372"; ccdsid "CCDS29899.2"; exon_status "KNOWN"; level "2"; protein_id "ENSMUSP00000157484.1"; source "HAVANA"; tag "basic";
chr19	HAVANA	exon	53010068	53010163	.	-	.	gene_id "ENSMUSG00000025027.18"; transcript_id "ENSMUST00000183108.7"; gene_type "protein_coding"; gene_status "KNOWN"; gene_name "Xpnpep1"; transcript_type "protein_coding"; transcript_status "KNOWN"; transcript_name "Xpnpep1-209"; exon_number "8"; exon_id "ENSMUSE00001271723.1"; talon_gene "51078"; talon_transcript "133982"; talon_exon "693374"; ccdsid "CCDS29899.2"; exon_status "KNOWN"; level "2"; protein_id "ENSMUSP00000157484.1"; source "HAVANA"; tag "basic";
chr19	HAVANA	exon	53007871	53007952	.	-	.	gene_id "ENSMUSG00000025027.18"; transcript_id "ENSMUST00000183108.7"; gene_type "protein_coding"; gene_status "KNOWN"; gene_name "Xpnpep1"; transcript_type "protein_coding"; transcript_status "KNOWN"; transcript_name "Xpnpep1-209"; exon_number "9"; exon_id "ENSMUSE00001276385.1"; talon_gene "51078"; talon_transcript "133982"; talon_exon "693376"; ccdsid "CCDS29899.2"; exon_status "KNOWN"; level "2"; protein_id "ENSMUSP00000157484.1"; source "HAVANA"; tag "basic";
chr19	HAVANA	exon	53006155	53006365	.	-	.	gene_id "ENSMUSG00000025027.18"; transcript_id "ENSMUST00000183108.7"; gene_type "protein_coding"; gene_status "KNOWN"; gene_name "Xpnpep1"; transcript_type "protein_coding"; transcript_status "KNOWN"; transcript_name "Xpnpep1-209"; exon_number "10"; exon_id "ENSMUSE00001236591.1"; talon_gene "51078"; talon_transcript "133982"; talon_exon "693378"; ccdsid "CCDS29899.2"; exon_status "KNOWN"; level "2"; protein_id "ENSMUSP00000157484.1"; source "HAVANA"; tag "basic";
chr19	HAVANA	exon	53004764	53004853	.	-	.	gene_id "ENSMUSG00000025027.18"; transcript_id "ENSMUST00000183108.7"; gene_type "protein_coding"; gene_status "KNOWN"; gene_name "Xpnpep1"; transcript_type "protein_coding"; transcript_status "KNOWN"; transcript_name "Xpnpep1-209"; exon_number "11"; exon_id "ENSMUSE00001237925.1"; talon_gene "51078"; talon_transcript "133982"; talon_exon "693380"; ccdsid "CCDS29899.2"; exon_status "KNOWN"; level "2"; protein_id "ENSMUSP00000157484.1"; source "HAVANA"; tag "basic";
chr19	HAVANA	exon	53003764	53003814	.	-	.	gene_id "ENSMUSG00000025027.18"; transcript_id "ENSMUST00000183108.7"; gene_type "protein_coding"; gene_status "KNOWN"; gene_name "Xpnpep1"; transcript_type "protein_coding"; transcript_status "KNOWN"; transcript_name "Xpnpep1-209"; exon_number "12"; exon_id "ENSMUSE00001221770.1"; talon_gene "51078"; talon_transcript "133982"; talon_exon "693382"; ccdsid "CCDS29899.2"; exon_status "KNOWN"; level "2"; protein_id "ENSMUSP00000157484.1"; source "HAVANA"; tag "basic";
chr19	HAVANA	exon	53002679	53002737	.	-	.	gene_id "ENSMUSG00000025027.18"; transcript_id "ENSMUST00000183108.7"; gene_type "protein_coding"; gene_status "KNOWN"; gene_name "Xpnpep1"; transcript_type "protein_coding"; transcript_status "KNOWN"; transcript_name "Xpnpep1-209"; exon_number "13"; exon_id "ENSMUSE00001232181.1"; talon_gene "51078"; talon_transcript "133982"; talon_exon "693384"; ccdsid "CCDS29899.2"; exon_status "KNOWN"; level "2"; protein_id "ENSMUSP00000157484.1"; source "HAVANA"; tag "basic";
chr19	HAVANA	exon	53002474	53002551	.	-	.	gene_id "ENSMUSG00000025027.18"; transcript_id "ENSMUST00000183108.7"; gene_type "protein_coding"; gene_status "KNOWN"; gene_name "Xpnpep1"; transcript_type "protein_coding"; transcript_status "KNOWN"; transcript_name "Xpnpep1-209"; exon_number "14"; exon_id "ENSMUSE00001283702.1"; talon_gene "51078"; talon_transcript "133982"; talon_exon "693386"; ccdsid "CCDS29899.2"; exon_status "KNOWN"; level "2"; protein_id "ENSMUSP00000157484.1"; source "HAVANA"; tag "basic";
chr19	HAVANA	exon	53000389	53000460	.	-	.	gene_id "ENSMUSG00000025027.18"; transcript_id "ENSMUST00000183108.7"; gene_type "protein_coding"; gene_status "KNOWN"; gene_name "Xpnpep1"; transcript_type "protein_coding"; transcript_status "KNOWN"; transcript_name "Xpnpep1-209"; exon_number "15"; exon_id "ENSMUSE00001285585.1"; talon_gene "51078"; talon_transcript "133982"; talon_exon "693388"; ccdsid "CCDS29899.2"; exon_status "KNOWN"; level "2"; protein_id "ENSMUSP00000157484.1"; source "HAVANA"; tag "basic";
chr19	HAVANA	exon	52999152	52999212	.	-	.	gene_id "ENSMUSG00000025027.18"; transcript_id "ENSMUST00000183108.7"; gene_type "protein_coding"; gene_status "KNOWN"; gene_name "Xpnpep1"; transcript_type "protein_coding"; transcript_status "KNOWN"; transcript_name "Xpnpep1-209"; exon_number "16"; exon_id "ENSMUSE00001234601.1"; talon_gene "51078"; talon_transcript "133982"; talon_exon "693390"; ccdsid "CCDS29899.2"; exon_status "KNOWN"; level "2"; protein_id "ENSMUSP00000157484.1"; source "HAVANA"; tag "basic";
chr19	HAVANA	exon	52997874	52997943	.	-	.	gene_id "ENSMUSG00000025027.18"; transcript_id "ENSMUST00000183108.7"; gene_type "protein_coding"; gene_status "KNOWN"; gene_name "Xpnpep1"; transcript_type "protein_coding"; transcript_status "KNOWN"; transcript_name "Xpnpep1-209"; exon_number "17"; exon_id "ENSMUSE00001311934.1"; talon_gene "51078"; talon_transcript "133982"; talon_exon "693392"; ccdsid "CCDS29899.2"; exon_status "KNOWN"; level "2"; protein_id "ENSMUSP00000157484.1"; source "HAVANA"; tag "basic";
chr19	HAVANA	exon	52996900	52997073	.	-	.	gene_id "ENSMUSG00000025027.18"; transcript_id "ENSMUST00000183108.7"; gene_type "protein_coding"; gene_status "KNOWN"; gene_name "Xpnpep1"; transcript_type "protein_coding"; transcript_status "KNOWN"; transcript_name "Xpnpep1-209"; exon_number "18"; exon_id "ENSMUSE00001236690.1"; talon_gene "51078"; talon_transcript "133982"; talon_exon "693394"; ccdsid "CCDS29899.2"; exon_status "KNOWN"; level "2"; protein_id "ENSMUSP00000157484.1"; source "HAVANA"; tag "basic";
chr19	HAVANA	exon	52996249	52996325	.	-	.	gene_id "ENSMUSG00000025027.18"; transcript_id "ENSMUST00000183108.7"; gene_type "protein_coding"; gene_status "KNOWN"; gene_name "Xpnpep1"; transcript_type "protein_coding"; transcript_status "KNOWN"; transcript_name "Xpnpep1-209"; exon_number "19"; exon_id "ENSMUSE00001244331.1"; talon_gene "51078"; talon_transcript "133982"; talon_exon "693396"; ccdsid "CCDS29899.2"; exon_status "KNOWN"; level "2"; protein_id "ENSMUSP00000157484.1"; source "HAVANA"; tag "basic";
chr19	HAVANA	exon	52995421	52995519	.	-	.	gene_id "ENSMUSG00000025027.18"; transcript_id "ENSMUST00000183108.7"; gene_type "protein_coding"; gene_status "KNOWN"; gene_name "Xpnpep1"; transcript_type "protein_coding"; transcript_status "KNOWN"; transcript_name "Xpnpep1-209"; exon_number "20"; exon_id "ENSMUSE00001226113.1"; talon_gene "51078"; talon_transcript "133982"; talon_exon "693398"; ccdsid "CCDS29899.2"; exon_status "KNOWN"; level "2"; protein_id "ENSMUSP00000157484.1"; source "HAVANA"; tag "basic";
chr19	HAVANA	exon	52991183	52991719	.	-	.	gene_id "ENSMUSG00000025027.18"; transcript_id "ENSMUST00000183108.7"; gene_type "protein_coding"; gene_status "KNOWN"; gene_name "Xpnpep1"; transcript_type "protein_coding"; transcript_status "KNOWN"; transcript_name "Xpnpep1-209"; exon_number "21"; exon_id "ENSMUSE00001461852.1"; talon_gene "51078"; talon_transcript "133982"; talon_exon "693426"; ccdsid "CCDS29899.2"; exon_status "KNOWN"; level "2"; protein_id "ENSMUSP00000138250.1"; source "HAVANA"; tag "CCDS";
chr19	HAVANA	gene	53140443	53247087	.	+	.	gene_id "ENSMUSG00000025026.15"; gene_name "Add3"; gene_status "KNOWN"; gene_type "protein_coding"; talon_gene "51083"; havana_gene "OTTMUSG00000074505.1"; level "2";
chr19	HAVANA	transcript	53140443	53247399	.	+	.	gene_id "ENSMUSG00000025026.15"; transcript_id "ENSMUST00000111741.9"; gene_name "Add3"; gene_status "KNOWN"; gene_type "protein_coding"; transcript_type "protein_coding"; transcript_status "KNOWN"; transcript_name "Add3-203"; talon_gene "51083"; talon_transcript "134000"; ccdsid "CCDS50467.1"; havana_transcript "OTTMUST00000180835.1"; level "2"; protein_id "ENSMUSP00000107370.3"; source "HAVANA"; tag "CCDS"; transcript_support_level "1";
chr19	HAVANA	exon	53140443	53140714	.	+	.	gene_id "ENSMUSG00000025026.15"; transcript_id "ENSMUST00000111741.9"; gene_type "protein_coding"; gene_status "KNOWN"; gene_name "Add3"; transcript_type "protein_coding"; transcript_status "KNOWN"; transcript_name "Add3-203"; exon_number "1"; exon_id "ENSMUSE00000505921.4"; talon_gene "51083"; talon_transcript "134000"; talon_exon "693480"; ccdsid "CCDS50467.1"; exon_status "KNOWN"; level "2"; protein_id "ENSMUSP00000107370.3"; source "HAVANA"; tag "CCDS";
chr19	ENSEMBL	exon	53216801	53217015	.	+	.	gene_id "ENSMUSG00000025026.15"; transcript_id "ENSMUST00000111741.9"; gene_type "protein_coding"; gene_status "KNOWN"; gene_name "Add3"; transcript_type "protein_coding"; transcript_status "KNOWN"; transcript_name "Add3-203"; exon_number "2"; exon_id "ENSMUSE00000456555.2"; talon_gene "51083"; talon_transcript "134000"; talon_exon "693482"; ccdsid "CCDS29900.1"; exon_status "KNOWN"; level "3"; protein_id "ENSMUSP00000025999.6"; source "ENSEMBL"; tag "CCDS";
chr19	ENSEMBL	exon	53226591	53226729	.	+	.	gene_id "ENSMUSG00000025026.15"; transcript_id "ENSMUST00000111741.9"; gene_type "protein_coding"; gene_status "KNOWN"; gene_name "Add3"; transcript_type "protein_coding"; transcript_status "KNOWN"; transcript_name "Add3-203"; exon_number "3"; exon_id "ENSMUSE00000147355.1"; talon_gene "51083"; talon_transcript "134000"; talon_exon "693484"; ccdsid "CCDS29900.1"; exon_status "KNOWN"; level "3"; protein_id "ENSMUSP00000025999.6"; source "ENSEMBL"; tag "CCDS";
chr19	ENSEMBL	exon	53231180	53231331	.	+	.	gene_id "ENSMUSG00000025026.15"; transcript_id "ENSMUST00000111741.9"; gene_type "protein_coding"; gene_status "KNOWN"; gene_name "Add3"; transcript_type "protein_coding"; transcript_status "KNOWN"; transcript_name "Add3-203"; exon_number "4"; exon_id "ENSMUSE00000147353.1"; talon_gene "51083"; talon_transcript "134000"; talon_exon "693486"; ccdsid "CCDS29900.1"; exon_status "KNOWN"; level "3"; protein_id "ENSMUSP00000025999.6"; source "ENSEMBL"; tag "CCDS";
chr19	ENSEMBL	exon	53232124	53232204	.	+	.	gene_id "ENSMUSG00000025026.15"; transcript_id "ENSMUST00000111741.9"; gene_type "protein_coding"; gene_status "KNOWN"; gene_name "Add3"; transcript_type "protein_coding"; transcript_status "KNOWN"; transcript_name "Add3-203"; exon_number "5"; exon_id "ENSMUSE00000147364.1"; talon_gene "51083"; talon_transcript "134000"; talon_exon "693488"; ccdsid "CCDS29900.1"; exon_status "KNOWN"; level "3"; protein_id "ENSMUSP00000025999.6"; source "ENSEMBL"; tag "CCDS";
chr19	ENSEMBL	exon	53233026	53233175	.	+	.	gene_id "ENSMUSG00000025026.15"; transcript_id "ENSMUST00000111741.9"; gene_type "protein_coding"; gene_status "KNOWN"; gene_name "Add3"; transcript_type "protein_coding"; transcript_status "KNOWN"; transcript_name "Add3-203"; exon_number "6"; exon_id "ENSMUSE00000147352.1"; talon_gene "51083"; talon_transcript "134000"; talon_exon "693490"; ccdsid "CCDS29900.1"; exon_status "KNOWN"; level "3"; protein_id "ENSMUSP00000025999.6"; source "ENSEMBL"; tag "CCDS";
chr19	ENSEMBL	exon	53233573	53233716	.	+	.	gene_id "ENSMUSG00000025026.15"; transcript_id "ENSMUST00000111741.9"; gene_type "protein_coding"; gene_status "KNOWN"; gene_name "Add3"; transcript_type "protein_coding"; transcript_status "KNOWN"; transcript_name "Add3-203"; exon_number "7"; exon_id "ENSMUSE00000147358.1"; talon_gene "51083"; talon_transcript "134000"; talon_exon "693492"; ccdsid "CCDS29900.1"; exon_status "KNOWN"; level "3"; protein_id "ENSMUSP00000025999.6"; source "ENSEMBL"; tag "CCDS";
chr19	ENSEMBL	exon	53233825	53233923	.	+	.	gene_id "ENSMUSG00000025026.15"; transcript_id "ENSMUST00000111741.9"; gene_type "protein_coding"; gene_status "KNOWN"; gene_name "Add3"; transcript_type "protein_coding"; transcript_status "KNOWN"; transcript_name "Add3-203"; exon_number "8"; exon_id "ENSMUSE00000147362.1"; talon_gene "51083"; talon_transcript "134000"; talon_exon "693494"; ccdsid "CCDS29900.1"; exon_status "KNOWN"; level "3"; protein_id "ENSMUSP00000025999.6"; source "ENSEMBL"; tag "CCDS";
chr19	ENSEMBL	exon	53234779	53234961	.	+	.	gene_id "ENSMUSG00000025026.15"; transcript_id "ENSMUST00000111741.9"; gene_type "protein_coding"; gene_status "KNOWN"; gene_name "Add3"; transcript_type "protein_coding"; transcript_status "KNOWN"; transcript_name "Add3-203"; exon_number "9"; exon_id "ENSMUSE00000147359.1"; talon_gene "51083"; talon_transcript "134000"; talon_exon "693496"; ccdsid "CCDS29900.1"; exon_status "KNOWN"; level "3"; protein_id "ENSMUSP00000025999.6"; source "ENSEMBL"; tag "CCDS";
chr19	ENSEMBL	exon	53236594	53236851	.	+	.	gene_id "ENSMUSG00000025026.15"; transcript_id "ENSMUST00000111741.9"; gene_type "protein_coding"; gene_status "KNOWN"; gene_name "Add3"; transcript_type "protein_coding"; transcript_status "KNOWN"; transcript_name "Add3-203"; exon_number "10"; exon_id "ENSMUSE00000147360.1"; talon_gene "51083"; talon_transcript "134000"; talon_exon "693498"; ccdsid "CCDS29900.1"; exon_status "KNOWN"; level "3"; protein_id "ENSMUSP00000025999.6"; source "ENSEMBL"; tag "CCDS";
chr19	ENSEMBL	exon	53238403	53238522	.	+	.	gene_id "ENSMUSG00000025026.15"; transcript_id "ENSMUST00000111741.9"; gene_type "protein_coding"; gene_status "KNOWN"; gene_name "Add3"; transcript_type "protein_coding"; transcript_status "KNOWN"; transcript_name "Add3-203"; exon_number "11"; exon_id "ENSMUSE00000147363.1"; talon_gene "51083"; talon_transcript "134000"; talon_exon "693500"; ccdsid "CCDS29900.1"; exon_status "KNOWN"; level "3"; protein_id "ENSMUSP00000025999.6"; source "ENSEMBL"; tag "CCDS";
chr19	ENSEMBL	exon	53239407	53239493	.	+	.	gene_id "ENSMUSG00000025026.15"; transcript_id "ENSMUST00000111741.9"; gene_type "protein_coding"; gene_status "KNOWN"; gene_name "Add3"; transcript_type "protein_coding"; transcript_status "KNOWN"; transcript_name "Add3-203"; exon_number "12"; exon_id "ENSMUSE00000147357.1"; talon_gene "51083"; talon_transcript "134000"; talon_exon "693502"; ccdsid "CCDS29900.1"; exon_status "KNOWN"; level "3"; protein_id "ENSMUSP00000025999.6"; source "ENSEMBL"; tag "CCDS";
chr19	ENSEMBL	exon	53242504	53242627	.	+	.	gene_id "ENSMUSG00000025026.15"; transcript_id "ENSMUST00000111741.9"; gene_type "protein_coding"; gene_status "KNOWN"; gene_name "Add3"; transcript_type "protein_coding"; transcript_status "KNOWN"; transcript_name "Add3-203"; exon_number "13"; exon_id "ENSMUSE00000147356.1"; talon_gene "51083"; talon_transcript "134000"; talon_exon "693504"; ccdsid "CCDS29900.1"; exon_status "KNOWN"; level "3"; protein_id "ENSMUSP00000025999.6"; source "ENSEMBL"; tag "CCDS";
chr19	ENSEMBL	exon	53244998	53247399	.	+	.	gene_id "ENSMUSG00000025026.15"; transcript_id "ENSMUST00000111741.9"; gene_type "protein_coding"; gene_status "KNOWN"; gene_name "Add3"; transcript_type "protein_coding"; transcript_status "KNOWN"; transcript_name "Add3-203"; exon_number "14"; exon_id "ENSMUSE00000493961.2"; talon_gene "51083"; talon_transcript "134000"; talon_exon "693506"; ccdsid "CCDS29900.1"; exon_status "KNOWN"; level "3"; protein_id "ENSMUSP00000025999.6"; source "ENSEMBL"; tag "CCDS";
chr19	HAVANA	transcript	53140477	53245896	.	+	.	gene_id "ENSMUSG00000025026.15"; transcript_id "ENSMUST00000235754.1"; gene_name "Add3"; gene_status "KNOWN"; gene_type "protein_coding"; transcript_type "protein_coding"; transcript_status "KNOWN"; transcript_name "Add3-205"; talon_gene "51083"; talon_transcript "134002"; havana_transcript "OTTMUST00000180837.1"; level "2"; protein_id "ENSMUSP00000157677.1"; source "HAVANA"; tag "basic";
chr19	HAVANA	exon	53140477	53140714	.	+	.	gene_id "ENSMUSG00000025026.15"; transcript_id "ENSMUST00000235754.1"; gene_type "protein_coding"; gene_status "KNOWN"; gene_name "Add3"; transcript_type "protein_coding"; transcript_status "KNOWN"; transcript_name "Add3-205"; exon_number "1"; exon_id "ENSMUSE00001456351.1"; talon_gene "51083"; talon_transcript "134002"; talon_exon "693507"; exon_status "KNOWN"; level "2"; protein_id "ENSMUSP00000157677.1"; source "HAVANA"; tag "basic";
chr19	ENSEMBL	exon	53216801	53217015	.	+	.	gene_id "ENSMUSG00000025026.15"; transcript_id "ENSMUST00000235754.1"; gene_type "protein_coding"; gene_status "KNOWN"; gene_name "Add3"; transcript_type "protein_coding"; transcript_status "KNOWN"; transcript_name "Add3-205"; exon_number "2"; exon_id "ENSMUSE00000456555.2"; talon_gene "51083"; talon_transcript "134002"; talon_exon "693482"; ccdsid "CCDS29900.1"; exon_status "KNOWN"; level "3"; protein_id "ENSMUSP00000025999.6"; source "ENSEMBL"; tag "CCDS";
chr19	ENSEMBL	exon	53226591	53226729	.	+	.	gene_id "ENSMUSG00000025026.15"; transcript_id "ENSMUST00000235754.1"; gene_type "protein_coding"; gene_status "KNOWN"; gene_name "Add3"; transcript_type "protein_coding"; transcript_status "KNOWN"; transcript_name "Add3-205"; exon_number "3"; exon_id "ENSMUSE00000147355.1"; talon_gene "51083"; talon_transcript "134002"; talon_exon "693484"; ccdsid "CCDS29900.1"; exon_status "KNOWN"; level "3"; protein_id "ENSMUSP00000025999.6"; source "ENSEMBL"; tag "CCDS";
chr19	ENSEMBL	exon	53231180	53231331	.	+	.	gene_id "ENSMUSG00000025026.15"; transcript_id "ENSMUST00000235754.1"; gene_type "protein_coding"; gene_status "KNOWN"; gene_name "Add3"; transcript_type "protein_coding"; transcript_status "KNOWN"; transcript_name "Add3-205"; exon_number "4"; exon_id "ENSMUSE00000147353.1"; talon_gene "51083"; talon_transcript "134002"; talon_exon "693486"; ccdsid "CCDS29900.1"; exon_status "KNOWN"; level "3"; protein_id "ENSMUSP00000025999.6"; source "ENSEMBL"; tag "CCDS";
chr19	ENSEMBL	exon	53232124	53232204	.	+	.	gene_id "ENSMUSG00000025026.15"; transcript_id "ENSMUST00000235754.1"; gene_type "protein_coding"; gene_status "KNOWN"; gene_name "Add3"; transcript_type "protein_coding"; transcript_status "KNOWN"; transcript_name "Add3-205"; exon_number "5"; exon_id "ENSMUSE00000147364.1"; talon_gene "51083"; talon_transcript "134002"; talon_exon "693488"; ccdsid "CCDS29900.1"; exon_status "KNOWN"; level "3"; protein_id "ENSMUSP00000025999.6"; source "ENSEMBL"; tag "CCDS";
chr19	HAVANA	exon	53232356	53232433	.	+	.	gene_id "ENSMUSG00000025026.15"; transcript_id "ENSMUST00000235754.1"; gene_type "protein_coding"; gene_status "KNOWN"; gene_name "Add3"; transcript_type "protein_coding"; transcript_status "KNOWN"; transcript_name "Add3-205"; exon_number "6"; exon_id "ENSMUSE00001462588.1"; talon_gene "51083"; talon_transcript "134002"; talon_exon "693510"; exon_status "KNOWN"; level "2"; protein_id "ENSMUSP00000157677.1"; source "HAVANA"; tag "basic";
chr19	ENSEMBL	exon	53233026	53233175	.	+	.	gene_id "ENSMUSG00000025026.15"; transcript_id "ENSMUST00000235754.1"; gene_type "protein_coding"; gene_status "KNOWN"; gene_name "Add3"; transcript_type "protein_coding"; transcript_status "KNOWN"; transcript_name "Add3-205"; exon_number "7"; exon_id "ENSMUSE00000147352.1"; talon_gene "51083"; talon_transcript "134002"; talon_exon "693490"; ccdsid "CCDS29900.1"; exon_status "KNOWN"; level "3"; protein_id "ENSMUSP00000025999.6"; source "ENSEMBL"; tag "CCDS";
chr19	ENSEMBL	exon	53233573	53233716	.	+	.	gene_id "ENSMUSG00000025026.15"; transcript_id "ENSMUST00000235754.1"; gene_type "protein_coding"; gene_status "KNOWN"; gene_name "Add3"; transcript_type "protein_coding"; transcript_status "KNOWN"; transcript_name "Add3-205"; exon_number "8"; exon_id "ENSMUSE00000147358.1"; talon_gene "51083"; talon_transcript "134002"; talon_exon "693492"; ccdsid "CCDS29900.1"; exon_status "KNOWN"; level "3"; protein_id "ENSMUSP00000025999.6"; source "ENSEMBL"; tag "CCDS";
chr19	ENSEMBL	exon	53233825	53233923	.	+	.	gene_id "ENSMUSG00000025026.15"; transcript_id "ENSMUST00000235754.1"; gene_type "protein_coding"; gene_status "KNOWN"; gene_name "Add3"; transcript_type "protein_coding"; transcript_status "KNOWN"; transcript_name "Add3-205"; exon_number "9"; exon_id "ENSMUSE00000147362.1"; talon_gene "51083"; talon_transcript "134002"; talon_exon "693494"; ccdsid "CCDS29900.1"; exon_status "KNOWN"; level "3"; protein_id "ENSMUSP00000025999.6"; source "ENSEMBL"; tag "CCDS";
chr19	ENSEMBL	exon	53234779	53234961	.	+	.	gene_id "ENSMUSG00000025026.15"; transcript_id "ENSMUST00000235754.1"; gene_type "protein_coding"; gene_status "KNOWN"; gene_name "Add3"; transcript_type "protein_coding"; transcript_status "KNOWN"; transcript_name "Add3-205"; exon_number "10"; exon_id "ENSMUSE00000147359.1"; talon_gene "51083"; talon_transcript "134002"; talon_exon "693496"; ccdsid "CCDS29900.1"; exon_status "KNOWN"; level "3"; protein_id "ENSMUSP00000025999.6"; source "ENSEMBL"; tag "CCDS";
chr19	ENSEMBL	exon	53236594	53236851	.	+	.	gene_id "ENSMUSG00000025026.15"; transcript_id "ENSMUST00000235754.1"; gene_type "protein_coding"; gene_status "KNOWN"; gene_name "Add3"; transcript_type "protein_coding"; transcript_status "KNOWN"; transcript_name "Add3-205"; exon_number "11"; exon_id "ENSMUSE00000147360.1"; talon_gene "51083"; talon_transcript "134002"; talon_exon "693498"; ccdsid "CCDS29900.1"; exon_status "KNOWN"; level "3"; protein_id "ENSMUSP00000025999.6"; source "ENSEMBL"; tag "CCDS";
chr19	ENSEMBL	exon	53238403	53238522	.	+	.	gene_id "ENSMUSG00000025026.15"; transcript_id "ENSMUST00000235754.1"; gene_type "protein_coding"; gene_status "KNOWN"; gene_name "Add3"; transcript_type "protein_coding"; transcript_status "KNOWN"; transcript_name "Add3-205"; exon_number "12"; exon_id "ENSMUSE00000147363.1"; talon_gene "51083"; talon_transcript "134002"; talon_exon "693500"; ccdsid "CCDS29900.1"; exon_status "KNOWN"; level "3"; protein_id "ENSMUSP00000025999.6"; source "ENSEMBL"; tag "CCDS";
chr19	ENSEMBL	exon	53239407	53239493	.	+	.	gene_id "ENSMUSG00000025026.15"; transcript_id "ENSMUST00000235754.1"; gene_type "protein_coding"; gene_status "KNOWN"; gene_name "Add3"; transcript_type "protein_coding"; transcript_status "KNOWN"; transcript_name "Add3-205"; exon_number "13"; exon_id "ENSMUSE00000147357.1"; talon_gene "51083"; talon_transcript "134002"; talon_exon "693502"; ccdsid "CCDS29900.1"; exon_status "KNOWN"; level "3"; protein_id "ENSMUSP00000025999.6"; source "ENSEMBL"; tag "CCDS";
chr19	ENSEMBL	exon	53242504	53242627	.	+	.	gene_id "ENSMUSG00000025026.15"; transcript_id "ENSMUST00000235754.1"; gene_type "protein_coding"; gene_status "KNOWN"; gene_name "Add3"; transcript_type "protein_coding"; transcript_status "KNOWN"; transcript_name "Add3-205"; exon_number "14"; exon_id "ENSMUSE00000147356.1"; talon_gene "51083"; talon_transcript "134002"; talon_exon "693504"; ccdsid "CCDS29900.1"; exon_status "KNOWN"; level "3"; protein_id "ENSMUSP00000025999.6"; source "ENSEMBL"; tag "CCDS";
chr19	HAVANA	exon	53244998	53245896	.	+	.	gene_id "ENSMUSG00000025026.15"; transcript_id "ENSMUST00000235754.1"; gene_type "protein_coding"; gene_status "KNOWN"; gene_name "Add3"; transcript_type "protein_coding"; transcript_status "KNOWN"; transcript_name "Add3-205"; exon_number "15"; exon_id "ENSMUSE00001457720.1"; talon_gene "51083"; talon_transcript "134002"; talon_exon "693512"; ccdsid "CCDS50467.1"; exon_status "KNOWN"; level "2"; protein_id "ENSMUSP00000157677.1"; source "HAVANA"; tag "basic";
chr19	HAVANA	transcript	53140503	53246940	.	+	.	gene_id "ENSMUSG00000025026.15"; transcript_id "ENSMUST00000237301.1"; gene_name "Add3"; gene_status "KNOWN"; gene_type "protein_coding"; transcript_type "protein_coding"; transcript_status "KNOWN"; transcript_name "Add3-212"; talon_gene "51083"; talon_transcript "134003"; ccdsid "CCDS29900.1"; havana_transcript "OTTMUST00000180838.1"; level "2"; protein_id "ENSMUSP00000158149.1"; source "HAVANA"; tag "CCDS";
chr19	HAVANA	exon	53140503	53140714	.	+	.	gene_id "ENSMUSG00000025026.15"; transcript_id "ENSMUST00000237301.1"; gene_type "protein_coding"; gene_status "KNOWN"; gene_name "Add3"; transcript_type "protein_coding"; transcript_status "KNOWN"; transcript_name "Add3-212"; exon_number "1"; exon_id "ENSMUSE00001460137.1"; talon_gene "51083"; talon_transcript "134003"; talon_exon "693513"; ccdsid "CCDS29900.1"; exon_status "KNOWN"; level "2"; protein_id "ENSMUSP00000158149.1"; source "HAVANA"; tag "CCDS";
chr19	ENSEMBL	exon	53216801	53217015	.	+	.	gene_id "ENSMUSG00000025026.15"; transcript_id "ENSMUST00000237301.1"; gene_type "protein_coding"; gene_status "KNOWN"; gene_name "Add3"; transcript_type "protein_coding"; transcript_status "KNOWN"; transcript_name "Add3-212"; exon_number "2"; exon_id "ENSMUSE00000456555.2"; talon_gene "51083"; talon_transcript "134003"; talon_exon "693482"; ccdsid "CCDS29900.1"; exon_status "KNOWN"; level "3"; protein_id "ENSMUSP00000025999.6"; source "ENSEMBL"; tag "CCDS";
chr19	ENSEMBL	exon	53226591	53226729	.	+	.	gene_id "ENSMUSG00000025026.15"; transcript_id "ENSMUST00000237301.1"; gene_type "protein_coding"; gene_status "KNOWN"; gene_name "Add3"; transcript_type "protein_coding"; transcript_status "KNOWN"; transcript_name "Add3-212"; exon_number "3"; exon_id "ENSMUSE00000147355.1"; talon_gene "51083"; talon_transcript "134003"; talon_exon "693484"; ccdsid "CCDS29900.1"; exon_status "KNOWN"; level "3"; protein_id "ENSMUSP00000025999.6"; source "ENSEMBL"; tag "CCDS";
chr19	ENSEMBL	exon	53231180	53231331	.	+	.	gene_id "ENSMUSG00000025026.15"; transcript_id "ENSMUST00000237301.1"; gene_type "protein_coding"; gene_status "KNOWN"; gene_name "Add3"; transcript_type "protein_coding"; transcript_status "KNOWN"; transcript_name "Add3-212"; exon_number "4"; exon_id "ENSMUSE00000147353.1"; talon_gene "51083"; talon_transcript "134003"; talon_exon "693486"; ccdsid "CCDS29900.1"; exon_status "KNOWN"; level "3"; protein_id "ENSMUSP00000025999.6"; source "ENSEMBL"; tag "CCDS";
chr19	ENSEMBL	exon	53232124	53232204	.	+	.	gene_id "ENSMUSG00000025026.15"; transcript_id "ENSMUST00000237301.1"; gene_type "protein_coding"; gene_status "KNOWN"; gene_name "Add3"; transcript_type "protein_coding"; transcript_status "KNOWN"; transcript_name "Add3-212"; exon_number "5"; exon_id "ENSMUSE00000147364.1"; talon_gene "51083"; talon_transcript "134003"; talon_exon "693488"; ccdsid "CCDS29900.1"; exon_status "KNOWN"; level "3"; protein_id "ENSMUSP00000025999.6"; source "ENSEMBL"; tag "CCDS";
chr19	ENSEMBL	exon	53233026	53233175	.	+	.	gene_id "ENSMUSG00000025026.15"; transcript_id "ENSMUST00000237301.1"; gene_type "protein_coding"; gene_status "KNOWN"; gene_name "Add3"; transcript_type "protein_coding"; transcript_status "KNOWN"; transcript_name "Add3-212"; exon_number "6"; exon_id "ENSMUSE00000147352.1"; talon_gene "51083"; talon_transcript "134003"; talon_exon "693490"; ccdsid "CCDS29900.1"; exon_status "KNOWN"; level "3"; protein_id "ENSMUSP00000025999.6"; source "ENSEMBL"; tag "CCDS";
chr19	ENSEMBL	exon	53233573	53233716	.	+	.	gene_id "ENSMUSG00000025026.15"; transcript_id "ENSMUST00000237301.1"; gene_type "protein_coding"; gene_status "KNOWN"; gene_name "Add3"; transcript_type "protein_coding"; transcript_status "KNOWN"; transcript_name "Add3-212"; exon_number "7"; exon_id "ENSMUSE00000147358.1"; talon_gene "51083"; talon_transcript "134003"; talon_exon "693492"; ccdsid "CCDS29900.1"; exon_status "KNOWN"; level "3"; protein_id "ENSMUSP00000025999.6"; source "ENSEMBL"; tag "CCDS";
chr19	ENSEMBL	exon	53233825	53233923	.	+	.	gene_id "ENSMUSG00000025026.15"; transcript_id "ENSMUST00000237301.1"; gene_type "protein_coding"; gene_status "KNOWN"; gene_name "Add3"; transcript_type "protein_coding"; transcript_status "KNOWN"; transcript_name "Add3-212"; exon_number "8"; exon_id "ENSMUSE00000147362.1"; talon_gene "51083"; talon_transcript "134003"; talon_exon "693494"; ccdsid "CCDS29900.1"; exon_status "KNOWN"; level "3"; protein_id "ENSMUSP00000025999.6"; source "ENSEMBL"; tag "CCDS";
chr19	ENSEMBL	exon	53234779	53234961	.	+	.	gene_id "ENSMUSG00000025026.15"; transcript_id "ENSMUST00000237301.1"; gene_type "protein_coding"; gene_status "KNOWN"; gene_name "Add3"; transcript_type "protein_coding"; transcript_status "KNOWN"; transcript_name "Add3-212"; exon_number "9"; exon_id "ENSMUSE00000147359.1"; talon_gene "51083"; talon_transcript "134003"; talon_exon "693496"; ccdsid "CCDS29900.1"; exon_status "KNOWN"; level "3"; protein_id "ENSMUSP00000025999.6"; source "ENSEMBL"; tag "CCDS";
chr19	ENSEMBL	exon	53236594	53236851	.	+	.	gene_id "ENSMUSG00000025026.15"; transcript_id "ENSMUST00000237301.1"; gene_type "protein_coding"; gene_status "KNOWN"; gene_name "Add3"; transcript_type "protein_coding"; transcript_status "KNOWN"; transcript_name "Add3-212"; exon_number "10"; exon_id "ENSMUSE00000147360.1"; talon_gene "51083"; talon_transcript "134003"; talon_exon "693498"; ccdsid "CCDS29900.1"; exon_status "KNOWN"; level "3"; protein_id "ENSMUSP00000025999.6"; source "ENSEMBL"; tag "CCDS";
chr19	ENSEMBL	exon	53238403	53238522	.	+	.	gene_id "ENSMUSG00000025026.15"; transcript_id "ENSMUST00000237301.1"; gene_type "protein_coding"; gene_status "KNOWN"; gene_name "Add3"; transcript_type "protein_coding"; transcript_status "KNOWN"; transcript_name "Add3-212"; exon_number "11"; exon_id "ENSMUSE00000147363.1"; talon_gene "51083"; talon_transcript "134003"; talon_exon "693500"; ccdsid "CCDS29900.1"; exon_status "KNOWN"; level "3"; protein_id "ENSMUSP00000025999.6"; source "ENSEMBL"; tag "CCDS";
chr19	ENSEMBL	exon	53239407	53239493	.	+	.	gene_id "ENSMUSG00000025026.15"; transcript_id "ENSMUST00000237301.1"; gene_type "protein_coding"; gene_status "KNOWN"; gene_name "Add3"; transcript_type "protein_coding"; transcript_status "KNOWN"; transcript_name "Add3-212"; exon_number "12"; exon_id "ENSMUSE00000147357.1"; talon_gene "51083"; talon_transcript "134003"; talon_exon "693502"; ccdsid "CCDS29900.1"; exon_status "KNOWN"; level "3"; protein_id "ENSMUSP00000025999.6"; source "ENSEMBL"; tag "CCDS";
chr19	ENSEMBL	exon	53242504	53242627	.	+	.	gene_id "ENSMUSG00000025026.15"; transcript_id "ENSMUST00000237301.1"; gene_type "protein_coding"; gene_status "KNOWN"; gene_name "Add3"; transcript_type "protein_coding"; transcript_status "KNOWN"; transcript_name "Add3-212"; exon_number "13"; exon_id "ENSMUSE00000147356.1"; talon_gene "51083"; talon_transcript "134003"; talon_exon "693504"; ccdsid "CCDS29900.1"; exon_status "KNOWN"; level "3"; protein_id "ENSMUSP00000025999.6"; source "ENSEMBL"; tag "CCDS";
chr19	ENSEMBL	exon	53244310	53244405	.	+	.	gene_id "ENSMUSG00000025026.15"; transcript_id "ENSMUST00000237301.1"; gene_type "protein_coding"; gene_status "KNOWN"; gene_name "Add3"; transcript_type "protein_coding"; transcript_status "KNOWN"; transcript_name "Add3-212"; exon_number "14"; exon_id "ENSMUSE00000147354.1"; talon_gene "51083"; talon_transcript "134003"; talon_exon "693515"; ccdsid "CCDS29900.1"; exon_status "KNOWN"; level "3"; protein_id "ENSMUSP00000025999.6"; source "ENSEMBL"; tag "CCDS";
chr19	HAVANA	exon	53244998	53246940	.	+	.	gene_id "ENSMUSG00000025026.15"; transcript_id "ENSMUST00000237301.1"; gene_type "protein_coding"; gene_status "KNOWN"; gene_name "Add3"; transcript_type "protein_coding"; transcript_status "KNOWN"; transcript_name "Add3-212"; exon_number "15"; exon_id "ENSMUSE00001461926.1"; talon_gene "51083"; talon_transcript "134003"; talon_exon "693517"; ccdsid "CCDS29900.1"; exon_status "KNOWN"; level "2"; protein_id "ENSMUSP00000158149.1"; source "HAVANA"; tag "CCDS";
chr19	HAVANA	transcript	53140517	53245896	.	+	.	gene_id "ENSMUSG00000025026.15"; transcript_id "ENSMUST00000238130.1"; gene_name "Add3"; gene_status "KNOWN"; gene_type "protein_coding"; transcript_type "protein_coding"; transcript_status "KNOWN"; transcript_name "Add3-216"; talon_gene "51083"; talon_transcript "134004"; ccdsid "CCDS50467.1"; havana_transcript "OTTMUST00000180839.1"; level "2"; protein_id "ENSMUSP00000158154.1"; source "HAVANA"; tag "CCDS";
chr19	HAVANA	exon	53140517	53140714	.	+	.	gene_id "ENSMUSG00000025026.15"; transcript_id "ENSMUST00000238130.1"; gene_type "protein_coding"; gene_status "KNOWN"; gene_name "Add3"; transcript_type "protein_coding"; transcript_status "KNOWN"; transcript_name "Add3-216"; exon_number "1"; exon_id "ENSMUSE00001456083.1"; talon_gene "51083"; talon_transcript "134004"; talon_exon "693518"; ccdsid "CCDS50467.1"; exon_status "KNOWN"; level "2"; protein_id "ENSMUSP00000158154.1"; source "HAVANA"; tag "CCDS";
chr19	ENSEMBL	exon	53203414	53203475	.	+	.	gene_id "ENSMUSG00000025026.15"; transcript_id "ENSMUST00000238130.1"; gene_type "protein_coding"; gene_status "KNOWN"; gene_name "Add3"; transcript_type "protein_coding"; transcript_status "KNOWN"; transcript_name "Add3-216"; exon_number "2"; exon_id "ENSMUSE00000688835.1"; talon_gene "51083"; talon_transcript "134004"; talon_exon "693520"; ccdsid "CCDS29900.1"; exon_status "KNOWN"; level "3"; protein_id "ENSMUSP00000025999.6"; source "ENSEMBL"; tag "CCDS";
chr19	ENSEMBL	exon	53216801	53217015	.	+	.	gene_id "ENSMUSG00000025026.15"; transcript_id "ENSMUST00000238130.1"; gene_type "protein_coding"; gene_status "KNOWN"; gene_name "Add3"; transcript_type "protein_coding"; transcript_status "KNOWN"; transcript_name "Add3-216"; exon_number "3"; exon_id "ENSMUSE00000456555.2"; talon_gene "51083"; talon_transcript "134004"; talon_exon "693482"; ccdsid "CCDS29900.1"; exon_status "KNOWN"; level "3"; protein_id "ENSMUSP00000025999.6"; source "ENSEMBL"; tag "CCDS";
chr19	ENSEMBL	exon	53226591	53226729	.	+	.	gene_id "ENSMUSG00000025026.15"; transcript_id "ENSMUST00000238130.1"; gene_type "protein_coding"; gene_status "KNOWN"; gene_name "Add3"; transcript_type "protein_coding"; transcript_status "KNOWN"; transcript_name "Add3-216"; exon_number "4"; exon_id "ENSMUSE00000147355.1"; talon_gene "51083"; talon_transcript "134004"; talon_exon "693484"; ccdsid "CCDS29900.1"; exon_status "KNOWN"; level "3"; protein_id "ENSMUSP00000025999.6"; source "ENSEMBL"; tag "CCDS";
chr19	ENSEMBL	exon	53231180	53231331	.	+	.	gene_id "ENSMUSG00000025026.15"; transcript_id "ENSMUST00000238130.1"; gene_type "protein_coding"; gene_status "KNOWN"; gene_name "Add3"; transcript_type "protein_coding"; transcript_status "KNOWN"; transcript_name "Add3-216"; exon_number "5"; exon_id "ENSMUSE00000147353.1"; talon_gene "51083"; talon_transcript "134004"; talon_exon "693486"; ccdsid "CCDS29900.1"; exon_status "KNOWN"; level "3"; protein_id "ENSMUSP00000025999.6"; source "ENSEMBL"; tag "CCDS";
chr19	ENSEMBL	exon	53232124	53232204	.	+	.	gene_id "ENSMUSG00000025026.15"; transcript_id "ENSMUST00000238130.1"; gene_type "protein_coding"; gene_status "KNOWN"; gene_name "Add3"; transcript_type "protein_coding"; transcript_status "KNOWN"; transcript_name "Add3-216"; exon_number "6"; exon_id "ENSMUSE00000147364.1"; talon_gene "51083"; talon_transcript "134004"; talon_exon "693488"; ccdsid "CCDS29900.1"; exon_status "KNOWN"; level "3"; protein_id "ENSMUSP00000025999.6"; source "ENSEMBL"; tag "CCDS";
chr19	ENSEMBL	exon	53233026	53233175	.	+	.	gene_id "ENSMUSG00000025026.15"; transcript_id "ENSMUST00000238130.1"; gene_type "protein_coding"; gene_status "KNOWN"; gene_name "Add3"; transcript_type "protein_coding"; transcript_status "KNOWN"; transcript_name "Add3-216"; exon_number "7"; exon_id "ENSMUSE00000147352.1"; talon_gene "51083"; talon_transcript "134004"; talon_exon "693490"; ccdsid "CCDS29900.1"; exon_status "KNOWN"; level "3"; protein_id "ENSMUSP00000025999.6"; source "ENSEMBL"; tag "CCDS";
chr19	ENSEMBL	exon	53233573	53233716	.	+	.	gene_id "ENSMUSG00000025026.15"; transcript_id "ENSMUST00000238130.1"; gene_type "protein_coding"; gene_status "KNOWN"; gene_name "Add3"; transcript_type "protein_coding"; transcript_status "KNOWN"; transcript_name "Add3-216"; exon_number "8"; exon_id "ENSMUSE00000147358.1"; talon_gene "51083"; talon_transcript "134004"; talon_exon "693492"; ccdsid "CCDS29900.1"; exon_status "KNOWN"; level "3"; protein_id "ENSMUSP00000025999.6"; source "ENSEMBL"; tag "CCDS";
chr19	ENSEMBL	exon	53233825	53233923	.	+	.	gene_id "ENSMUSG00000025026.15"; transcript_id "ENSMUST00000238130.1"; gene_type "protein_coding"; gene_status "KNOWN"; gene_name "Add3"; transcript_type "protein_coding"; transcript_status "KNOWN"; transcript_name "Add3-216"; exon_number "9"; exon_id "ENSMUSE00000147362.1"; talon_gene "51083"; talon_transcript "134004"; talon_exon "693494"; ccdsid "CCDS29900.1"; exon_status "KNOWN"; level "3"; protein_id "ENSMUSP00000025999.6"; source "ENSEMBL"; tag "CCDS";
chr19	ENSEMBL	exon	53234779	53234961	.	+	.	gene_id "ENSMUSG00000025026.15"; transcript_id "ENSMUST00000238130.1"; gene_type "protein_coding"; gene_status "KNOWN"; gene_name "Add3"; transcript_type "protein_coding"; transcript_status "KNOWN"; transcript_name "Add3-216"; exon_number "10"; exon_id "ENSMUSE00000147359.1"; talon_gene "51083"; talon_transcript "134004"; talon_exon "693496"; ccdsid "CCDS29900.1"; exon_status "KNOWN"; level "3"; protein_id "ENSMUSP00000025999.6"; source "ENSEMBL"; tag "CCDS";
chr19	ENSEMBL	exon	53236594	53236851	.	+	.	gene_id "ENSMUSG00000025026.15"; transcript_id "ENSMUST00000238130.1"; gene_type "protein_coding"; gene_status "KNOWN"; gene_name "Add3"; transcript_type "protein_coding"; transcript_status "KNOWN"; transcript_name "Add3-216"; exon_number "11"; exon_id "ENSMUSE00000147360.1"; talon_gene "51083"; talon_transcript "134004"; talon_exon "693498"; ccdsid "CCDS29900.1"; exon_status "KNOWN"; level "3"; protein_id "ENSMUSP00000025999.6"; source "ENSEMBL"; tag "CCDS";
chr19	ENSEMBL	exon	53238403	53238522	.	+	.	gene_id "ENSMUSG00000025026.15"; transcript_id "ENSMUST00000238130.1"; gene_type "protein_coding"; gene_status "KNOWN"; gene_name "Add3"; transcript_type "protein_coding"; transcript_status "KNOWN"; transcript_name "Add3-216"; exon_number "12"; exon_id "ENSMUSE00000147363.1"; talon_gene "51083"; talon_transcript "134004"; talon_exon "693500"; ccdsid "CCDS29900.1"; exon_status "KNOWN"; level "3"; protein_id "ENSMUSP00000025999.6"; source "ENSEMBL"; tag "CCDS";
chr19	ENSEMBL	exon	53239407	53239493	.	+	.	gene_id "ENSMUSG00000025026.15"; transcript_id "ENSMUST00000238130.1"; gene_type "protein_coding"; gene_status "KNOWN"; gene_name "Add3"; transcript_type "protein_coding"; transcript_status "KNOWN"; transcript_name "Add3-216"; exon_number "13"; exon_id "ENSMUSE00000147357.1"; talon_gene "51083"; talon_transcript "134004"; talon_exon "693502"; ccdsid "CCDS29900.1"; exon_status "KNOWN"; level "3"; protein_id "ENSMUSP00000025999.6"; source "ENSEMBL"; tag "CCDS";
chr19	ENSEMBL	exon	53242504	53242627	.	+	.	gene_id "ENSMUSG00000025026.15"; transcript_id "ENSMUST00000238130.1"; gene_type "protein_coding"; gene_status "KNOWN"; gene_name "Add3"; transcript_type "protein_coding"; transcript_status "KNOWN"; transcript_name "Add3-216"; exon_number "14"; exon_id "ENSMUSE00000147356.1"; talon_gene "51083"; talon_transcript "134004"; talon_exon "693504"; ccdsid "CCDS29900.1"; exon_status "KNOWN"; level "3"; protein_id "ENSMUSP00000025999.6"; source "ENSEMBL"; tag "CCDS";
chr19	HAVANA	exon	53244998	53245896	.	+	.	gene_id "ENSMUSG00000025026.15"; transcript_id "ENSMUST00000238130.1"; gene_type "protein_coding"; gene_status "KNOWN"; gene_name "Add3"; transcript_type "protein_coding"; transcript_status "KNOWN"; transcript_name "Add3-216"; exon_number "15"; exon_id "ENSMUSE00001457720.1"; talon_gene "51083"; talon_transcript "134004"; talon_exon "693512"; ccdsid "CCDS50467.1"; exon_status "KNOWN"; level "2"; protein_id "ENSMUSP00000157677.1"; source "HAVANA"; tag "basic";
chr19	HAVANA	transcript	53141597	53245896	.	+	.	gene_id "ENSMUSG00000025026.15"; transcript_id "ENSMUST00000237224.1"; gene_name "Add3"; gene_status "KNOWN"; gene_type "protein_coding"; transcript_type "protein_coding"; transcript_status "KNOWN"; transcript_name "Add3-211"; talon_gene "51083"; talon_transcript "134006"; ccdsid "CCDS50467.1"; havana_transcript "OTTMUST00000180841.1"; level "2"; protein_id "ENSMUSP00000158368.1"; source "HAVANA"; tag "CCDS";
chr19	HAVANA	exon	53141597	53141664	.	+	.	gene_id "ENSMUSG00000025026.15"; transcript_id "ENSMUST00000237224.1"; gene_type "protein_coding"; gene_status "KNOWN"; gene_name "Add3"; transcript_type "protein_coding"; transcript_status "KNOWN"; transcript_name "Add3-211"; exon_number "1"; exon_id "ENSMUSE00001459058.1"; talon_gene "51083"; talon_transcript "134006"; talon_exon "693527"; ccdsid "CCDS50467.1"; exon_status "KNOWN"; level "2"; protein_id "ENSMUSP00000158368.1"; source "HAVANA"; tag "CCDS";
chr19	ENSEMBL	exon	53216801	53217015	.	+	.	gene_id "ENSMUSG00000025026.15"; transcript_id "ENSMUST00000237224.1"; gene_type "protein_coding"; gene_status "KNOWN"; gene_name "Add3"; transcript_type "protein_coding"; transcript_status "KNOWN"; transcript_name "Add3-211"; exon_number "2"; exon_id "ENSMUSE00000456555.2"; talon_gene "51083"; talon_transcript "134006"; talon_exon "693482"; ccdsid "CCDS29900.1"; exon_status "KNOWN"; level "3"; protein_id "ENSMUSP00000025999.6"; source "ENSEMBL"; tag "CCDS";
chr19	ENSEMBL	exon	53226591	53226729	.	+	.	gene_id "ENSMUSG00000025026.15"; transcript_id "ENSMUST00000237224.1"; gene_type "protein_coding"; gene_status "KNOWN"; gene_name "Add3"; transcript_type "protein_coding"; transcript_status "KNOWN"; transcript_name "Add3-211"; exon_number "3"; exon_id "ENSMUSE00000147355.1"; talon_gene "51083"; talon_transcript "134006"; talon_exon "693484"; ccdsid "CCDS29900.1"; exon_status "KNOWN"; level "3"; protein_id "ENSMUSP00000025999.6"; source "ENSEMBL"; tag "CCDS";
chr19	ENSEMBL	exon	53231180	53231331	.	+	.	gene_id "ENSMUSG00000025026.15"; transcript_id "ENSMUST00000237224.1"; gene_type "protein_coding"; gene_status "KNOWN"; gene_name "Add3"; transcript_type "protein_coding"; transcript_status "KNOWN"; transcript_name "Add3-211"; exon_number "4"; exon_id "ENSMUSE00000147353.1"; talon_gene "51083"; talon_transcript "134006"; talon_exon "693486"; ccdsid "CCDS29900.1"; exon_status "KNOWN"; level "3"; protein_id "ENSMUSP00000025999.6"; source "ENSEMBL"; tag "CCDS";
chr19	ENSEMBL	exon	53232124	53232204	.	+	.	gene_id "ENSMUSG00000025026.15"; transcript_id "ENSMUST00000237224.1"; gene_type "protein_coding"; gene_status "KNOWN"; gene_name "Add3"; transcript_type "protein_coding"; transcript_status "KNOWN"; transcript_name "Add3-211"; exon_number "5"; exon_id "ENSMUSE00000147364.1"; talon_gene "51083"; talon_transcript "134006"; talon_exon "693488"; ccdsid "CCDS29900.1"; exon_status "KNOWN"; level "3"; protein_id "ENSMUSP00000025999.6"; source "ENSEMBL"; tag "CCDS";
chr19	ENSEMBL	exon	53233026	53233175	.	+	.	gene_id "ENSMUSG00000025026.15"; transcript_id "ENSMUST00000237224.1"; gene_type "protein_coding"; gene_status "KNOWN"; gene_name "Add3"; transcript_type "protein_coding"; transcript_status "KNOWN"; transcript_name "Add3-211"; exon_number "6"; exon_id "ENSMUSE00000147352.1"; talon_gene "51083"; talon_transcript "134006"; talon_exon "693490"; ccdsid "CCDS29900.1"; exon_status "KNOWN"; level "3"; protein_id "ENSMUSP00000025999.6"; source "ENSEMBL"; tag "CCDS";
chr19	ENSEMBL	exon	53233573	53233716	.	+	.	gene_id "ENSMUSG00000025026.15"; transcript_id "ENSMUST00000237224.1"; gene_type "protein_coding"; gene_status "KNOWN"; gene_name "Add3"; transcript_type "protein_coding"; transcript_status "KNOWN"; transcript_name "Add3-211"; exon_number "7"; exon_id "ENSMUSE00000147358.1"; talon_gene "51083"; talon_transcript "134006"; talon_exon "693492"; ccdsid "CCDS29900.1"; exon_status "KNOWN"; level "3"; protein_id "ENSMUSP00000025999.6"; source "ENSEMBL"; tag "CCDS";
chr19	ENSEMBL	exon	53233825	53233923	.	+	.	gene_id "ENSMUSG00000025026.15"; transcript_id "ENSMUST00000237224.1"; gene_type "protein_coding"; gene_status "KNOWN"; gene_name "Add3"; transcript_type "protein_coding"; transcript_status "KNOWN"; transcript_name "Add3-211"; exon_number "8"; exon_id "ENSMUSE00000147362.1"; talon_gene "51083"; talon_transcript "134006"; talon_exon "693494"; ccdsid "CCDS29900.1"; exon_status "KNOWN"; level "3"; protein_id "ENSMUSP00000025999.6"; source "ENSEMBL"; tag "CCDS";
chr19	ENSEMBL	exon	53234779	53234961	.	+	.	gene_id "ENSMUSG00000025026.15"; transcript_id "ENSMUST00000237224.1"; gene_type "protein_coding"; gene_status "KNOWN"; gene_name "Add3"; transcript_type "protein_coding"; transcript_status "KNOWN"; transcript_name "Add3-211"; exon_number "9"; exon_id "ENSMUSE00000147359.1"; talon_gene "51083"; talon_transcript "134006"; talon_exon "693496"; ccdsid "CCDS29900.1"; exon_status "KNOWN"; level "3"; protein_id "ENSMUSP00000025999.6"; source "ENSEMBL"; tag "CCDS";
chr19	ENSEMBL	exon	53236594	53236851	.	+	.	gene_id "ENSMUSG00000025026.15"; transcript_id "ENSMUST00000237224.1"; gene_type "protein_coding"; gene_status "KNOWN"; gene_name "Add3"; transcript_type "protein_coding"; transcript_status "KNOWN"; transcript_name "Add3-211"; exon_number "10"; exon_id "ENSMUSE00000147360.1"; talon_gene "51083"; talon_transcript "134006"; talon_exon "693498"; ccdsid "CCDS29900.1"; exon_status "KNOWN"; level "3"; protein_id "ENSMUSP00000025999.6"; source "ENSEMBL"; tag "CCDS";
chr19	ENSEMBL	exon	53238403	53238522	.	+	.	gene_id "ENSMUSG00000025026.15"; transcript_id "ENSMUST00000237224.1"; gene_type "protein_coding"; gene_status "KNOWN"; gene_name "Add3"; transcript_type "protein_coding"; transcript_status "KNOWN"; transcript_name "Add3-211"; exon_number "11"; exon_id "ENSMUSE00000147363.1"; talon_gene "51083"; talon_transcript "134006"; talon_exon "693500"; ccdsid "CCDS29900.1"; exon_status "KNOWN"; level "3"; protein_id "ENSMUSP00000025999.6"; source "ENSEMBL"; tag "CCDS";
chr19	ENSEMBL	exon	53239407	53239493	.	+	.	gene_id "ENSMUSG00000025026.15"; transcript_id "ENSMUST00000237224.1"; gene_type "protein_coding"; gene_status "KNOWN"; gene_name "Add3"; transcript_type "protein_coding"; transcript_status "KNOWN"; transcript_name "Add3-211"; exon_number "12"; exon_id "ENSMUSE00000147357.1"; talon_gene "51083"; talon_transcript "134006"; talon_exon "693502"; ccdsid "CCDS29900.1"; exon_status "KNOWN"; level "3"; protein_id "ENSMUSP00000025999.6"; source "ENSEMBL"; tag "CCDS";
chr19	ENSEMBL	exon	53242504	53242627	.	+	.	gene_id "ENSMUSG00000025026.15"; transcript_id "ENSMUST00000237224.1"; gene_type "protein_coding"; gene_status "KNOWN"; gene_name "Add3"; transcript_type "protein_coding"; transcript_status "KNOWN"; transcript_name "Add3-211"; exon_number "13"; exon_id "ENSMUSE00000147356.1"; talon_gene "51083"; talon_transcript "134006"; talon_exon "693504"; ccdsid "CCDS29900.1"; exon_status "KNOWN"; level "3"; protein_id "ENSMUSP00000025999.6"; source "ENSEMBL"; tag "CCDS";
chr19	HAVANA	exon	53244998	53245896	.	+	.	gene_id "ENSMUSG00000025026.15"; transcript_id "ENSMUST00000237224.1"; gene_type "protein_coding"; gene_status "KNOWN"; gene_name "Add3"; transcript_type "protein_coding"; transcript_status "KNOWN"; transcript_name "Add3-211"; exon_number "14"; exon_id "ENSMUSE00001457720.1"; talon_gene "51083"; talon_transcript "134006"; talon_exon "693512"; ccdsid "CCDS50467.1"; exon_status "KNOWN"; level "2"; protein_id "ENSMUSP00000157677.1"; source "HAVANA"; tag "basic";
chr19	HAVANA	transcript	53142756	53247208	.	+	.	gene_id "ENSMUSG00000025026.15"; transcript_id "ENSMUST00000050096.14"; gene_name "Add3"; gene_status "KNOWN"; gene_type "protein_coding"; transcript_type "protein_coding"; transcript_status "KNOWN"; transcript_name "Add3-202"; talon_gene "51083"; talon_transcript "134007"; ccdsid "CCDS50467.1"; havana_transcript "OTTMUST00000180842.1"; level "2"; protein_id "ENSMUSP00000052245.7"; source "HAVANA"; tag "CCDS"; transcript_support_level "1";
chr19	HAVANA	exon	53142756	53143089	.	+	.	gene_id "ENSMUSG00000025026.15"; transcript_id "ENSMUST00000050096.14"; gene_type "protein_coding"; gene_status "KNOWN"; gene_name "Add3"; transcript_type "protein_coding"; transcript_status "KNOWN"; transcript_name "Add3-202"; exon_number "1"; exon_id "ENSMUSE00000901484.1"; talon_gene "51083"; talon_transcript "134007"; talon_exon "693529"; ccdsid "CCDS50467.1"; exon_status "KNOWN"; level "2"; protein_id "ENSMUSP00000052245.7"; source "HAVANA"; tag "CCDS";
chr19	ENSEMBL	exon	53216801	53217015	.	+	.	gene_id "ENSMUSG00000025026.15"; transcript_id "ENSMUST00000050096.14"; gene_type "protein_coding"; gene_status "KNOWN"; gene_name "Add3"; transcript_type "protein_coding"; transcript_status "KNOWN"; transcript_name "Add3-202"; exon_number "2"; exon_id "ENSMUSE00000456555.2"; talon_gene "51083"; talon_transcript "134007"; talon_exon "693482"; ccdsid "CCDS29900.1"; exon_status "KNOWN"; level "3"; protein_id "ENSMUSP00000025999.6"; source "ENSEMBL"; tag "CCDS";
chr19	ENSEMBL	exon	53226591	53226729	.	+	.	gene_id "ENSMUSG00000025026.15"; transcript_id "ENSMUST00000050096.14"; gene_type "protein_coding"; gene_status "KNOWN"; gene_name "Add3"; transcript_type "protein_coding"; transcript_status "KNOWN"; transcript_name "Add3-202"; exon_number "3"; exon_id "ENSMUSE00000147355.1"; talon_gene "51083"; talon_transcript "134007"; talon_exon "693484"; ccdsid "CCDS29900.1"; exon_status "KNOWN"; level "3"; protein_id "ENSMUSP00000025999.6"; source "ENSEMBL"; tag "CCDS";
chr19	ENSEMBL	exon	53231180	53231331	.	+	.	gene_id "ENSMUSG00000025026.15"; transcript_id "ENSMUST00000050096.14"; gene_type "protein_coding"; gene_status "KNOWN"; gene_name "Add3"; transcript_type "protein_coding"; transcript_status "KNOWN"; transcript_name "Add3-202"; exon_number "4"; exon_id "ENSMUSE00000147353.1"; talon_gene "51083"; talon_transcript "134007"; talon_exon "693486"; ccdsid "CCDS29900.1"; exon_status "KNOWN"; level "3"; protein_id "ENSMUSP00000025999.6"; source "ENSEMBL"; tag "CCDS";
chr19	ENSEMBL	exon	53232124	53232204	.	+	.	gene_id "ENSMUSG00000025026.15"; transcript_id "ENSMUST00000050096.14"; gene_type "protein_coding"; gene_status "KNOWN"; gene_name "Add3"; transcript_type "protein_coding"; transcript_status "KNOWN"; transcript_name "Add3-202"; exon_number "5"; exon_id "ENSMUSE00000147364.1"; talon_gene "51083"; talon_transcript "134007"; talon_exon "693488"; ccdsid "CCDS29900.1"; exon_status "KNOWN"; level "3"; protein_id "ENSMUSP00000025999.6"; source "ENSEMBL"; tag "CCDS";
chr19	ENSEMBL	exon	53233026	53233175	.	+	.	gene_id "ENSMUSG00000025026.15"; transcript_id "ENSMUST00000050096.14"; gene_type "protein_coding"; gene_status "KNOWN"; gene_name "Add3"; transcript_type "protein_coding"; transcript_status "KNOWN"; transcript_name "Add3-202"; exon_number "6"; exon_id "ENSMUSE00000147352.1"; talon_gene "51083"; talon_transcript "134007"; talon_exon "693490"; ccdsid "CCDS29900.1"; exon_status "KNOWN"; level "3"; protein_id "ENSMUSP00000025999.6"; source "ENSEMBL"; tag "CCDS";
chr19	ENSEMBL	exon	53233573	53233716	.	+	.	gene_id "ENSMUSG00000025026.15"; transcript_id "ENSMUST00000050096.14"; gene_type "protein_coding"; gene_status "KNOWN"; gene_name "Add3"; transcript_type "protein_coding"; transcript_status "KNOWN"; transcript_name "Add3-202"; exon_number "7"; exon_id "ENSMUSE00000147358.1"; talon_gene "51083"; talon_transcript "134007"; talon_exon "693492"; ccdsid "CCDS29900.1"; exon_status "KNOWN"; level "3"; protein_id "ENSMUSP00000025999.6"; source "ENSEMBL"; tag "CCDS";
chr19	ENSEMBL	exon	53233825	53233923	.	+	.	gene_id "ENSMUSG00000025026.15"; transcript_id "ENSMUST00000050096.14"; gene_type "protein_coding"; gene_status "KNOWN"; gene_name "Add3"; transcript_type "protein_coding"; transcript_status "KNOWN"; transcript_name "Add3-202"; exon_number "8"; exon_id "ENSMUSE00000147362.1"; talon_gene "51083"; talon_transcript "134007"; talon_exon "693494"; ccdsid "CCDS29900.1"; exon_status "KNOWN"; level "3"; protein_id "ENSMUSP00000025999.6"; source "ENSEMBL"; tag "CCDS";
chr19	ENSEMBL	exon	53234779	53234961	.	+	.	gene_id "ENSMUSG00000025026.15"; transcript_id "ENSMUST00000050096.14"; gene_type "protein_coding"; gene_status "KNOWN"; gene_name "Add3"; transcript_type "protein_coding"; transcript_status "KNOWN"; transcript_name "Add3-202"; exon_number "9"; exon_id "ENSMUSE00000147359.1"; talon_gene "51083"; talon_transcript "134007"; talon_exon "693496"; ccdsid "CCDS29900.1"; exon_status "KNOWN"; level "3"; protein_id "ENSMUSP00000025999.6"; source "ENSEMBL"; tag "CCDS";
chr19	ENSEMBL	exon	53236594	53236851	.	+	.	gene_id "ENSMUSG00000025026.15"; transcript_id "ENSMUST00000050096.14"; gene_type "protein_coding"; gene_status "KNOWN"; gene_name "Add3"; transcript_type "protein_coding"; transcript_status "KNOWN"; transcript_name "Add3-202"; exon_number "10"; exon_id "ENSMUSE00000147360.1"; talon_gene "51083"; talon_transcript "134007"; talon_exon "693498"; ccdsid "CCDS29900.1"; exon_status "KNOWN"; level "3"; protein_id "ENSMUSP00000025999.6"; source "ENSEMBL"; tag "CCDS";
chr19	ENSEMBL	exon	53238403	53238522	.	+	.	gene_id "ENSMUSG00000025026.15"; transcript_id "ENSMUST00000050096.14"; gene_type "protein_coding"; gene_status "KNOWN"; gene_name "Add3"; transcript_type "protein_coding"; transcript_status "KNOWN"; transcript_name "Add3-202"; exon_number "11"; exon_id "ENSMUSE00000147363.1"; talon_gene "51083"; talon_transcript "134007"; talon_exon "693500"; ccdsid "CCDS29900.1"; exon_status "KNOWN"; level "3"; protein_id "ENSMUSP00000025999.6"; source "ENSEMBL"; tag "CCDS";
chr19	ENSEMBL	exon	53239407	53239493	.	+	.	gene_id "ENSMUSG00000025026.15"; transcript_id "ENSMUST00000050096.14"; gene_type "protein_coding"; gene_status "KNOWN"; gene_name "Add3"; transcript_type "protein_coding"; transcript_status "KNOWN"; transcript_name "Add3-202"; exon_number "12"; exon_id "ENSMUSE00000147357.1"; talon_gene "51083"; talon_transcript "134007"; talon_exon "693502"; ccdsid "CCDS29900.1"; exon_status "KNOWN"; level "3"; protein_id "ENSMUSP00000025999.6"; source "ENSEMBL"; tag "CCDS";
chr19	ENSEMBL	exon	53242504	53242627	.	+	.	gene_id "ENSMUSG00000025026.15"; transcript_id "ENSMUST00000050096.14"; gene_type "protein_coding"; gene_status "KNOWN"; gene_name "Add3"; transcript_type "protein_coding"; transcript_status "KNOWN"; transcript_name "Add3-202"; exon_number "13"; exon_id "ENSMUSE00000147356.1"; talon_gene "51083"; talon_transcript "134007"; talon_exon "693504"; ccdsid "CCDS29900.1"; exon_status "KNOWN"; level "3"; protein_id "ENSMUSP00000025999.6"; source "ENSEMBL"; tag "CCDS";
chr19	HAVANA	exon	53244998	53247208	.	+	.	gene_id "ENSMUSG00000025026.15"; transcript_id "ENSMUST00000050096.14"; gene_type "protein_coding"; gene_status "KNOWN"; gene_name "Add3"; transcript_type "protein_coding"; transcript_status "KNOWN"; transcript_name "Add3-202"; exon_number "14"; exon_id "ENSMUSE00001463063.1"; talon_gene "51083"; talon_transcript "134007"; talon_exon "693531"; ccdsid "CCDS50467.1"; exon_status "KNOWN"; level "2"; protein_id "ENSMUSP00000052245.7"; source "HAVANA"; tag "CCDS";
chr19	HAVANA	transcript	53142974	53247087	.	+	.	gene_id "ENSMUSG00000025026.15"; transcript_id "ENSMUST00000237430.1"; gene_name "Add3"; gene_status "KNOWN"; gene_type "protein_coding"; transcript_type "protein_coding"; transcript_status "KNOWN"; transcript_name "Add3-213"; talon_gene "51083"; talon_transcript "134009"; ccdsid "CCDS29900.1"; havana_transcript "OTTMUST00000180844.1"; level "2"; protein_id "ENSMUSP00000157955.1"; source "HAVANA"; tag "CCDS";
chr19	HAVANA	exon	53142974	53143089	.	+	.	gene_id "ENSMUSG00000025026.15"; transcript_id "ENSMUST00000237430.1"; gene_type "protein_coding"; gene_status "KNOWN"; gene_name "Add3"; transcript_type "protein_coding"; transcript_status "KNOWN"; transcript_name "Add3-213"; exon_number "1"; exon_id "ENSMUSE00001459968.1"; talon_gene "51083"; talon_transcript "134009"; talon_exon "693536"; ccdsid "CCDS29900.1"; exon_status "KNOWN"; level "2"; protein_id "ENSMUSP00000157955.1"; source "HAVANA"; tag "CCDS";
chr19	ENSEMBL	exon	53216801	53217015	.	+	.	gene_id "ENSMUSG00000025026.15"; transcript_id "ENSMUST00000237430.1"; gene_type "protein_coding"; gene_status "KNOWN"; gene_name "Add3"; transcript_type "protein_coding"; transcript_status "KNOWN"; transcript_name "Add3-213"; exon_number "2"; exon_id "ENSMUSE00000456555.2"; talon_gene "51083"; talon_transcript "134009"; talon_exon "693482"; ccdsid "CCDS29900.1"; exon_status "KNOWN"; level "3"; protein_id "ENSMUSP00000025999.6"; source "ENSEMBL"; tag "CCDS";
chr19	ENSEMBL	exon	53226591	53226729	.	+	.	gene_id "ENSMUSG00000025026.15"; transcript_id "ENSMUST00000237430.1"; gene_type "protein_coding"; gene_status "KNOWN"; gene_name "Add3"; transcript_type "protein_coding"; transcript_status "KNOWN"; transcript_name "Add3-213"; exon_number "3"; exon_id "ENSMUSE00000147355.1"; talon_gene "51083"; talon_transcript "134009"; talon_exon "693484"; ccdsid "CCDS29900.1"; exon_status "KNOWN"; level "3"; protein_id "ENSMUSP00000025999.6"; source "ENSEMBL"; tag "CCDS";
chr19	ENSEMBL	exon	53231180	53231331	.	+	.	gene_id "ENSMUSG00000025026.15"; transcript_id "ENSMUST00000237430.1"; gene_type "protein_coding"; gene_status "KNOWN"; gene_name "Add3"; transcript_type "protein_coding"; transcript_status "KNOWN"; transcript_name "Add3-213"; exon_number "4"; exon_id "ENSMUSE00000147353.1"; talon_gene "51083"; talon_transcript "134009"; talon_exon "693486"; ccdsid "CCDS29900.1"; exon_status "KNOWN"; level "3"; protein_id "ENSMUSP00000025999.6"; source "ENSEMBL"; tag "CCDS";
chr19	ENSEMBL	exon	53232124	53232204	.	+	.	gene_id "ENSMUSG00000025026.15"; transcript_id "ENSMUST00000237430.1"; gene_type "protein_coding"; gene_status "KNOWN"; gene_name "Add3"; transcript_type "protein_coding"; transcript_status "KNOWN"; transcript_name "Add3-213"; exon_number "5"; exon_id "ENSMUSE00000147364.1"; talon_gene "51083"; talon_transcript "134009"; talon_exon "693488"; ccdsid "CCDS29900.1"; exon_status "KNOWN"; level "3"; protein_id "ENSMUSP00000025999.6"; source "ENSEMBL"; tag "CCDS";
chr19	ENSEMBL	exon	53233026	53233175	.	+	.	gene_id "ENSMUSG00000025026.15"; transcript_id "ENSMUST00000237430.1"; gene_type "protein_coding"; gene_status "KNOWN"; gene_name "Add3"; transcript_type "protein_coding"; transcript_status "KNOWN"; transcript_name "Add3-213"; exon_number "6"; exon_id "ENSMUSE00000147352.1"; talon_gene "51083"; talon_transcript "134009"; talon_exon "693490"; ccdsid "CCDS29900.1"; exon_status "KNOWN"; level "3"; protein_id "ENSMUSP00000025999.6"; source "ENSEMBL"; tag "CCDS";
chr19	ENSEMBL	exon	53233573	53233716	.	+	.	gene_id "ENSMUSG00000025026.15"; transcript_id "ENSMUST00000237430.1"; gene_type "protein_coding"; gene_status "KNOWN"; gene_name "Add3"; transcript_type "protein_coding"; transcript_status "KNOWN"; transcript_name "Add3-213"; exon_number "7"; exon_id "ENSMUSE00000147358.1"; talon_gene "51083"; talon_transcript "134009"; talon_exon "693492"; ccdsid "CCDS29900.1"; exon_status "KNOWN"; level "3"; protein_id "ENSMUSP00000025999.6"; source "ENSEMBL"; tag "CCDS";
chr19	ENSEMBL	exon	53233825	53233923	.	+	.	gene_id "ENSMUSG00000025026.15"; transcript_id "ENSMUST00000237430.1"; gene_type "protein_coding"; gene_status "KNOWN"; gene_name "Add3"; transcript_type "protein_coding"; transcript_status "KNOWN"; transcript_name "Add3-213"; exon_number "8"; exon_id "ENSMUSE00000147362.1"; talon_gene "51083"; talon_transcript "134009"; talon_exon "693494"; ccdsid "CCDS29900.1"; exon_status "KNOWN"; level "3"; protein_id "ENSMUSP00000025999.6"; source "ENSEMBL"; tag "CCDS";
chr19	ENSEMBL	exon	53234779	53234961	.	+	.	gene_id "ENSMUSG00000025026.15"; transcript_id "ENSMUST00000237430.1"; gene_type "protein_coding"; gene_status "KNOWN"; gene_name "Add3"; transcript_type "protein_coding"; transcript_status "KNOWN"; transcript_name "Add3-213"; exon_number "9"; exon_id "ENSMUSE00000147359.1"; talon_gene "51083"; talon_transcript "134009"; talon_exon "693496"; ccdsid "CCDS29900.1"; exon_status "KNOWN"; level "3"; protein_id "ENSMUSP00000025999.6"; source "ENSEMBL"; tag "CCDS";
chr19	ENSEMBL	exon	53236594	53236851	.	+	.	gene_id "ENSMUSG00000025026.15"; transcript_id "ENSMUST00000237430.1"; gene_type "protein_coding"; gene_status "KNOWN"; gene_name "Add3"; transcript_type "protein_coding"; transcript_status "KNOWN"; transcript_name "Add3-213"; exon_number "10"; exon_id "ENSMUSE00000147360.1"; talon_gene "51083"; talon_transcript "134009"; talon_exon "693498"; ccdsid "CCDS29900.1"; exon_status "KNOWN"; level "3"; protein_id "ENSMUSP00000025999.6"; source "ENSEMBL"; tag "CCDS";
chr19	ENSEMBL	exon	53238403	53238522	.	+	.	gene_id "ENSMUSG00000025026.15"; transcript_id "ENSMUST00000237430.1"; gene_type "protein_coding"; gene_status "KNOWN"; gene_name "Add3"; transcript_type "protein_coding"; transcript_status "KNOWN"; transcript_name "Add3-213"; exon_number "11"; exon_id "ENSMUSE00000147363.1"; talon_gene "51083"; talon_transcript "134009"; talon_exon "693500"; ccdsid "CCDS29900.1"; exon_status "KNOWN"; level "3"; protein_id "ENSMUSP00000025999.6"; source "ENSEMBL"; tag "CCDS";
chr19	ENSEMBL	exon	53239407	53239493	.	+	.	gene_id "ENSMUSG00000025026.15"; transcript_id "ENSMUST00000237430.1"; gene_type "protein_coding"; gene_status "KNOWN"; gene_name "Add3"; transcript_type "protein_coding"; transcript_status "KNOWN"; transcript_name "Add3-213"; exon_number "12"; exon_id "ENSMUSE00000147357.1"; talon_gene "51083"; talon_transcript "134009"; talon_exon "693502"; ccdsid "CCDS29900.1"; exon_status "KNOWN"; level "3"; protein_id "ENSMUSP00000025999.6"; source "ENSEMBL"; tag "CCDS";
chr19	ENSEMBL	exon	53242504	53242627	.	+	.	gene_id "ENSMUSG00000025026.15"; transcript_id "ENSMUST00000237430.1"; gene_type "protein_coding"; gene_status "KNOWN"; gene_name "Add3"; transcript_type "protein_coding"; transcript_status "KNOWN"; transcript_name "Add3-213"; exon_number "13"; exon_id "ENSMUSE00000147356.1"; talon_gene "51083"; talon_transcript "134009"; talon_exon "693504"; ccdsid "CCDS29900.1"; exon_status "KNOWN"; level "3"; protein_id "ENSMUSP00000025999.6"; source "ENSEMBL"; tag "CCDS";
chr19	ENSEMBL	exon	53244310	53244405	.	+	.	gene_id "ENSMUSG00000025026.15"; transcript_id "ENSMUST00000237430.1"; gene_type "protein_coding"; gene_status "KNOWN"; gene_name "Add3"; transcript_type "protein_coding"; transcript_status "KNOWN"; transcript_name "Add3-213"; exon_number "14"; exon_id "ENSMUSE00000147354.1"; talon_gene "51083"; talon_transcript "134009"; talon_exon "693515"; ccdsid "CCDS29900.1"; exon_status "KNOWN"; level "3"; protein_id "ENSMUSP00000025999.6"; source "ENSEMBL"; tag "CCDS";
chr19	HAVANA	exon	53244998	53247087	.	+	.	gene_id "ENSMUSG00000025026.15"; transcript_id "ENSMUST00000237430.1"; gene_type "protein_coding"; gene_status "KNOWN"; gene_name "Add3"; transcript_type "protein_coding"; transcript_status "KNOWN"; transcript_name "Add3-213"; exon_number "15"; exon_id "ENSMUSE00001459273.1"; talon_gene "51083"; talon_transcript "134009"; talon_exon "693537"; ccdsid "CCDS29900.1"; exon_status "KNOWN"; level "2"; protein_id "ENSMUSP00000157955.1"; source "HAVANA"; tag "CCDS";
chr19	HAVANA	transcript	53194953	53247087	.	+	.	gene_id "ENSMUSG00000025026.15"; transcript_id "ENSMUST00000236296.1"; gene_name "Add3"; gene_status "KNOWN"; gene_type "protein_coding"; transcript_type "protein_coding"; transcript_status "KNOWN"; transcript_name "Add3-207"; talon_gene "51083"; talon_transcript "134013"; ccdsid "CCDS29900.1"; havana_transcript "OTTMUST00000180847.1"; level "2"; protein_id "ENSMUSP00000157697.1"; source "HAVANA"; tag "CCDS";
chr19	HAVANA	exon	53194953	53195027	.	+	.	gene_id "ENSMUSG00000025026.15"; transcript_id "ENSMUST00000236296.1"; gene_type "protein_coding"; gene_status "KNOWN"; gene_name "Add3"; transcript_type "protein_coding"; transcript_status "KNOWN"; transcript_name "Add3-207"; exon_number "1"; exon_id "ENSMUSE00001462072.1"; talon_gene "51083"; talon_transcript "134013"; talon_exon "693545"; ccdsid "CCDS29900.1"; exon_status "KNOWN"; level "2"; protein_id "ENSMUSP00000157697.1"; source "HAVANA"; tag "CCDS";
chr19	ENSEMBL	exon	53203414	53203475	.	+	.	gene_id "ENSMUSG00000025026.15"; transcript_id "ENSMUST00000236296.1"; gene_type "protein_coding"; gene_status "KNOWN"; gene_name "Add3"; transcript_type "protein_coding"; transcript_status "KNOWN"; transcript_name "Add3-207"; exon_number "2"; exon_id "ENSMUSE00000688835.1"; talon_gene "51083"; talon_transcript "134013"; talon_exon "693520"; ccdsid "CCDS29900.1"; exon_status "KNOWN"; level "3"; protein_id "ENSMUSP00000025999.6"; source "ENSEMBL"; tag "CCDS";
chr19	ENSEMBL	exon	53216801	53217015	.	+	.	gene_id "ENSMUSG00000025026.15"; transcript_id "ENSMUST00000236296.1"; gene_type "protein_coding"; gene_status "KNOWN"; gene_name "Add3"; transcript_type "protein_coding"; transcript_status "KNOWN"; transcript_name "Add3-207"; exon_number "3"; exon_id "ENSMUSE00000456555.2"; talon_gene "51083"; talon_transcript "134013"; talon_exon "693482"; ccdsid "CCDS29900.1"; exon_status "KNOWN"; level "3"; protein_id "ENSMUSP00000025999.6"; source "ENSEMBL"; tag "CCDS";
chr19	ENSEMBL	exon	53226591	53226729	.	+	.	gene_id "ENSMUSG00000025026.15"; transcript_id "ENSMUST00000236296.1"; gene_type "protein_coding"; gene_status "KNOWN"; gene_name "Add3"; transcript_type "protein_coding"; transcript_status "KNOWN"; transcript_name "Add3-207"; exon_number "4"; exon_id "ENSMUSE00000147355.1"; talon_gene "51083"; talon_transcript "134013"; talon_exon "693484"; ccdsid "CCDS29900.1"; exon_status "KNOWN"; level "3"; protein_id "ENSMUSP00000025999.6"; source "ENSEMBL"; tag "CCDS";
chr19	ENSEMBL	exon	53231180	53231331	.	+	.	gene_id "ENSMUSG00000025026.15"; transcript_id "ENSMUST00000236296.1"; gene_type "protein_coding"; gene_status "KNOWN"; gene_name "Add3"; transcript_type "protein_coding"; transcript_status "KNOWN"; transcript_name "Add3-207"; exon_number "5"; exon_id "ENSMUSE00000147353.1"; talon_gene "51083"; talon_transcript "134013"; talon_exon "693486"; ccdsid "CCDS29900.1"; exon_status "KNOWN"; level "3"; protein_id "ENSMUSP00000025999.6"; source "ENSEMBL"; tag "CCDS";
chr19	ENSEMBL	exon	53232124	53232204	.	+	.	gene_id "ENSMUSG00000025026.15"; transcript_id "ENSMUST00000236296.1"; gene_type "protein_coding"; gene_status "KNOWN"; gene_name "Add3"; transcript_type "protein_coding"; transcript_status "KNOWN"; transcript_name "Add3-207"; exon_number "6"; exon_id "ENSMUSE00000147364.1"; talon_gene "51083"; talon_transcript "134013"; talon_exon "693488"; ccdsid "CCDS29900.1"; exon_status "KNOWN"; level "3"; protein_id "ENSMUSP00000025999.6"; source "ENSEMBL"; tag "CCDS";
chr19	ENSEMBL	exon	53233026	53233175	.	+	.	gene_id "ENSMUSG00000025026.15"; transcript_id "ENSMUST00000236296.1"; gene_type "protein_coding"; gene_status "KNOWN"; gene_name "Add3"; transcript_type "protein_coding"; transcript_status "KNOWN"; transcript_name "Add3-207"; exon_number "7"; exon_id "ENSMUSE00000147352.1"; talon_gene "51083"; talon_transcript "134013"; talon_exon "693490"; ccdsid "CCDS29900.1"; exon_status "KNOWN"; level "3"; protein_id "ENSMUSP00000025999.6"; source "ENSEMBL"; tag "CCDS";
chr19	ENSEMBL	exon	53233573	53233716	.	+	.	gene_id "ENSMUSG00000025026.15"; transcript_id "ENSMUST00000236296.1"; gene_type "protein_coding"; gene_status "KNOWN"; gene_name "Add3"; transcript_type "protein_coding"; transcript_status "KNOWN"; transcript_name "Add3-207"; exon_number "8"; exon_id "ENSMUSE00000147358.1"; talon_gene "51083"; talon_transcript "134013"; talon_exon "693492"; ccdsid "CCDS29900.1"; exon_status "KNOWN"; level "3"; protein_id "ENSMUSP00000025999.6"; source "ENSEMBL"; tag "CCDS";
chr19	ENSEMBL	exon	53233825	53233923	.	+	.	gene_id "ENSMUSG00000025026.15"; transcript_id "ENSMUST00000236296.1"; gene_type "protein_coding"; gene_status "KNOWN"; gene_name "Add3"; transcript_type "protein_coding"; transcript_status "KNOWN"; transcript_name "Add3-207"; exon_number "9"; exon_id "ENSMUSE00000147362.1"; talon_gene "51083"; talon_transcript "134013"; talon_exon "693494"; ccdsid "CCDS29900.1"; exon_status "KNOWN"; level "3"; protein_id "ENSMUSP00000025999.6"; source "ENSEMBL"; tag "CCDS";
chr19	ENSEMBL	exon	53234779	53234961	.	+	.	gene_id "ENSMUSG00000025026.15"; transcript_id "ENSMUST00000236296.1"; gene_type "protein_coding"; gene_status "KNOWN"; gene_name "Add3"; transcript_type "protein_coding"; transcript_status "KNOWN"; transcript_name "Add3-207"; exon_number "10"; exon_id "ENSMUSE00000147359.1"; talon_gene "51083"; talon_transcript "134013"; talon_exon "693496"; ccdsid "CCDS29900.1"; exon_status "KNOWN"; level "3"; protein_id "ENSMUSP00000025999.6"; source "ENSEMBL"; tag "CCDS";
chr19	ENSEMBL	exon	53236594	53236851	.	+	.	gene_id "ENSMUSG00000025026.15"; transcript_id "ENSMUST00000236296.1"; gene_type "protein_coding"; gene_status "KNOWN"; gene_name "Add3"; transcript_type "protein_coding"; transcript_status "KNOWN"; transcript_name "Add3-207"; exon_number "11"; exon_id "ENSMUSE00000147360.1"; talon_gene "51083"; talon_transcript "134013"; talon_exon "693498"; ccdsid "CCDS29900.1"; exon_status "KNOWN"; level "3"; protein_id "ENSMUSP00000025999.6"; source "ENSEMBL"; tag "CCDS";
chr19	ENSEMBL	exon	53238403	53238522	.	+	.	gene_id "ENSMUSG00000025026.15"; transcript_id "ENSMUST00000236296.1"; gene_type "protein_coding"; gene_status "KNOWN"; gene_name "Add3"; transcript_type "protein_coding"; transcript_status "KNOWN"; transcript_name "Add3-207"; exon_number "12"; exon_id "ENSMUSE00000147363.1"; talon_gene "51083"; talon_transcript "134013"; talon_exon "693500"; ccdsid "CCDS29900.1"; exon_status "KNOWN"; level "3"; protein_id "ENSMUSP00000025999.6"; source "ENSEMBL"; tag "CCDS";
chr19	ENSEMBL	exon	53239407	53239493	.	+	.	gene_id "ENSMUSG00000025026.15"; transcript_id "ENSMUST00000236296.1"; gene_type "protein_coding"; gene_status "KNOWN"; gene_name "Add3"; transcript_type "protein_coding"; transcript_status "KNOWN"; transcript_name "Add3-207"; exon_number "13"; exon_id "ENSMUSE00000147357.1"; talon_gene "51083"; talon_transcript "134013"; talon_exon "693502"; ccdsid "CCDS29900.1"; exon_status "KNOWN"; level "3"; protein_id "ENSMUSP00000025999.6"; source "ENSEMBL"; tag "CCDS";
chr19	ENSEMBL	exon	53242504	53242627	.	+	.	gene_id "ENSMUSG00000025026.15"; transcript_id "ENSMUST00000236296.1"; gene_type "protein_coding"; gene_status "KNOWN"; gene_name "Add3"; transcript_type "protein_coding"; transcript_status "KNOWN"; transcript_name "Add3-207"; exon_number "14"; exon_id "ENSMUSE00000147356.1"; talon_gene "51083"; talon_transcript "134013"; talon_exon "693504"; ccdsid "CCDS29900.1"; exon_status "KNOWN"; level "3"; protein_id "ENSMUSP00000025999.6"; source "ENSEMBL"; tag "CCDS";
chr19	ENSEMBL	exon	53244310	53244405	.	+	.	gene_id "ENSMUSG00000025026.15"; transcript_id "ENSMUST00000236296.1"; gene_type "protein_coding"; gene_status "KNOWN"; gene_name "Add3"; transcript_type "protein_coding"; transcript_status "KNOWN"; transcript_name "Add3-207"; exon_number "15"; exon_id "ENSMUSE00000147354.1"; talon_gene "51083"; talon_transcript "134013"; talon_exon "693515"; ccdsid "CCDS29900.1"; exon_status "KNOWN"; level "3"; protein_id "ENSMUSP00000025999.6"; source "ENSEMBL"; tag "CCDS";
chr19	HAVANA	exon	53244998	53247087	.	+	.	gene_id "ENSMUSG00000025026.15"; transcript_id "ENSMUST00000236296.1"; gene_type "protein_coding"; gene_status "KNOWN"; gene_name "Add3"; transcript_type "protein_coding"; transcript_status "KNOWN"; transcript_name "Add3-207"; exon_number "16"; exon_id "ENSMUSE00001459273.1"; talon_gene "51083"; talon_transcript "134013"; talon_exon "693537"; ccdsid "CCDS29900.1"; exon_status "KNOWN"; level "2"; protein_id "ENSMUSP00000157955.1"; source "HAVANA"; tag "CCDS";
chr19	HAVANA	gene	53310518	53372482	.	+	.	gene_id "ENSMUSG00000025025.14"; gene_name "Mxi1"; gene_status "KNOWN"; gene_type "protein_coding"; talon_gene "51087"; havana_gene "OTTMUSG00000074509.1"; level "2";
chr19	HAVANA	transcript	53310518	53373293	.	+	.	gene_id "ENSMUSG00000025025.14"; transcript_id "ENSMUST00000003870.14"; gene_name "Mxi1"; gene_status "KNOWN"; gene_type "protein_coding"; transcript_type "protein_coding"; transcript_status "KNOWN"; transcript_name "Mxi1-201"; talon_gene "51087"; talon_transcript "134023"; ccdsid "CCDS38022.1"; havana_transcript "OTTMUST00000180857.1"; level "2"; protein_id "ENSMUSP00000003870.7"; source "HAVANA"; tag "CCDS"; transcript_support_level "1";
chr19	HAVANA	exon	53310518	53310973	.	+	.	gene_id "ENSMUSG00000025025.14"; transcript_id "ENSMUST00000003870.14"; gene_type "protein_coding"; gene_status "KNOWN"; gene_name "Mxi1"; transcript_type "protein_coding"; transcript_status "KNOWN"; transcript_name "Mxi1-201"; exon_number "1"; exon_id "ENSMUSE00000480460.6"; talon_gene "51087"; talon_transcript "134023"; talon_exon "693576"; ccdsid "CCDS38022.1"; exon_status "KNOWN"; level "2"; protein_id "ENSMUSP00000003870.7"; source "HAVANA"; tag "CCDS";
chr19	HAVANA	exon	53331351	53331483	.	+	.	gene_id "ENSMUSG00000025025.14"; transcript_id "ENSMUST00000003870.14"; gene_type "protein_coding"; gene_status "KNOWN"; gene_name "Mxi1"; transcript_type "protein_coding"; transcript_status "KNOWN"; transcript_name "Mxi1-201"; exon_number "2"; exon_id "ENSMUSE00001264501.1"; talon_gene "51087"; talon_transcript "134023"; talon_exon "693578"; ccdsid "CCDS38022.1"; exon_status "KNOWN"; level "2"; protein_id "ENSMUSP00000003870.7"; source "HAVANA"; tag "CCDS";
chr19	HAVANA	exon	53346451	53346480	.	+	.	gene_id "ENSMUSG00000025025.14"; transcript_id "ENSMUST00000003870.14"; gene_type "protein_coding"; gene_status "KNOWN"; gene_name "Mxi1"; transcript_type "protein_coding"; transcript_status "KNOWN"; transcript_name "Mxi1-201"; exon_number "3"; exon_id "ENSMUSE00000478711.2"; talon_gene "51087"; talon_transcript "134023"; talon_exon "693580"; ccdsid "CCDS38022.1"; exon_status "KNOWN"; level "2"; protein_id "ENSMUSP00000003870.7"; source "HAVANA"; tag "CCDS";
chr19	HAVANA	exon	53369542	53369656	.	+	.	gene_id "ENSMUSG00000025025.14"; transcript_id "ENSMUST00000003870.14"; gene_type "protein_coding"; gene_status "KNOWN"; gene_name "Mxi1"; transcript_type "protein_coding"; transcript_status "KNOWN"; transcript_name "Mxi1-201"; exon_number "4"; exon_id "ENSMUSE00000225314.4"; talon_gene "51087"; talon_transcript "134023"; talon_exon "693582"; ccdsid "CCDS38022.1"; exon_status "KNOWN"; level "2"; protein_id "ENSMUSP00000003870.7"; source "HAVANA"; tag "CCDS";
chr19	HAVANA	exon	53370190	53370361	.	+	.	gene_id "ENSMUSG00000025025.14"; transcript_id "ENSMUST00000003870.14"; gene_type "protein_coding"; gene_status "KNOWN"; gene_name "Mxi1"; transcript_type "protein_coding"; transcript_status "KNOWN"; transcript_name "Mxi1-201"; exon_number "5"; exon_id "ENSMUSE00000147349.3"; talon_gene "51087"; talon_transcript "134023"; talon_exon "693584"; ccdsid "CCDS38022.1"; exon_status "KNOWN"; level "2"; protein_id "ENSMUSP00000003870.7"; source "HAVANA"; tag "CCDS";
chr19	HAVANA	exon	53371573	53373293	.	+	.	gene_id "ENSMUSG00000025025.14"; transcript_id "ENSMUST00000003870.14"; gene_type "protein_coding"; gene_status "KNOWN"; gene_name "Mxi1"; transcript_type "protein_coding"; transcript_status "KNOWN"; transcript_name "Mxi1-201"; exon_number "6"; exon_id "ENSMUSE00001461695.1"; talon_gene "51087"; talon_transcript "134023"; talon_exon "693586"; ccdsid "CCDS38022.1"; exon_status "KNOWN"; level "2"; protein_id "ENSMUSP00000003870.7"; source "HAVANA"; tag "CCDS";
chr19	HAVANA	transcript	53329413	53373154	.	+	.	gene_id "ENSMUSG00000025025.14"; transcript_id "ENSMUST00000111737.2"; gene_name "Mxi1"; gene_status "KNOWN"; gene_type "protein_coding"; transcript_type "protein_coding"; transcript_status "KNOWN"; transcript_name "Mxi1-203"; talon_gene "51087"; talon_transcript "134025"; ccdsid "CCDS29901.1"; havana_transcript "OTTMUST00000180859.1"; level "2"; protein_id "ENSMUSP00000107366.2"; source "HAVANA"; tag "CCDS"; transcript_support_level "1";
chr19	HAVANA	exon	53329413	53329720	.	+	.	gene_id "ENSMUSG00000025025.14"; transcript_id "ENSMUST00000111737.2"; gene_type "protein_coding"; gene_status "KNOWN"; gene_name "Mxi1"; transcript_type "protein_coding"; transcript_status "KNOWN"; transcript_name "Mxi1-203"; exon_number "1"; exon_id "ENSMUSE00000475176.4"; talon_gene "51087"; talon_transcript "134025"; talon_exon "693591"; ccdsid "CCDS29901.1"; exon_status "KNOWN"; level "2"; protein_id "ENSMUSP00000107366.2"; source "HAVANA"; tag "CCDS";
chr19	HAVANA	exon	53331351	53331483	.	+	.	gene_id "ENSMUSG00000025025.14"; transcript_id "ENSMUST00000111737.2"; gene_type "protein_coding"; gene_status "KNOWN"; gene_name "Mxi1"; transcript_type "protein_coding"; transcript_status "KNOWN"; transcript_name "Mxi1-203"; exon_number "2"; exon_id "ENSMUSE00001264501.1"; talon_gene "51087"; talon_transcript "134025"; talon_exon "693578"; ccdsid "CCDS38022.1"; exon_status "KNOWN"; level "2"; protein_id "ENSMUSP00000003870.7"; source "HAVANA"; tag "CCDS";
chr19	HAVANA	exon	53346451	53346480	.	+	.	gene_id "ENSMUSG00000025025.14"; transcript_id "ENSMUST00000111737.2"; gene_type "protein_coding"; gene_status "KNOWN"; gene_name "Mxi1"; transcript_type "protein_coding"; transcript_status "KNOWN"; transcript_name "Mxi1-203"; exon_number "3"; exon_id "ENSMUSE00000478711.2"; talon_gene "51087"; talon_transcript "134025"; talon_exon "693580"; ccdsid "CCDS38022.1"; exon_status "KNOWN"; level "2"; protein_id "ENSMUSP00000003870.7"; source "HAVANA"; tag "CCDS";
chr19	HAVANA	exon	53369542	53369656	.	+	.	gene_id "ENSMUSG00000025025.14"; transcript_id "ENSMUST00000111737.2"; gene_type "protein_coding"; gene_status "KNOWN"; gene_name "Mxi1"; transcript_type "protein_coding"; transcript_status "KNOWN"; transcript_name "Mxi1-203"; exon_number "4"; exon_id "ENSMUSE00000225314.4"; talon_gene "51087"; talon_transcript "134025"; talon_exon "693582"; ccdsid "CCDS38022.1"; exon_status "KNOWN"; level "2"; protein_id "ENSMUSP00000003870.7"; source "HAVANA"; tag "CCDS";
chr19	HAVANA	exon	53370190	53370361	.	+	.	gene_id "ENSMUSG00000025025.14"; transcript_id "ENSMUST00000111737.2"; gene_type "protein_coding"; gene_status "KNOWN"; gene_name "Mxi1"; transcript_type "protein_coding"; transcript_status "KNOWN"; transcript_name "Mxi1-203"; exon_number "5"; exon_id "ENSMUSE00000147349.3"; talon_gene "51087"; talon_transcript "134025"; talon_exon "693584"; ccdsid "CCDS38022.1"; exon_status "KNOWN"; level "2"; protein_id "ENSMUSP00000003870.7"; source "HAVANA"; tag "CCDS";
chr19	HAVANA	exon	53371573	53373154	.	+	.	gene_id "ENSMUSG00000025025.14"; transcript_id "ENSMUST00000111737.2"; gene_type "protein_coding"; gene_status "KNOWN"; gene_name "Mxi1"; transcript_type "protein_coding"; transcript_status "KNOWN"; transcript_name "Mxi1-203"; exon_number "6"; exon_id "ENSMUSE00001460112.1"; talon_gene "51087"; talon_transcript "134025"; talon_exon "693593"; ccdsid "CCDS29901.1"; exon_status "KNOWN"; level "2"; protein_id "ENSMUSP00000107366.2"; source "HAVANA"; tag "CCDS";
chr19	HAVANA	transcript	53329458	53375810	.	+	.	gene_id "ENSMUSG00000025025.14"; transcript_id "ENSMUST00000025998.14"; gene_name "Mxi1"; gene_status "KNOWN"; gene_type "protein_coding"; transcript_type "protein_coding"; transcript_status "KNOWN"; transcript_name "Mxi1-202"; talon_gene "51087"; talon_transcript "134026"; ccdsid "CCDS38023.1"; havana_transcript "OTTMUST00000180860.1"; level "2"; protein_id "ENSMUSP00000025998.8"; source "HAVANA"; tag "CCDS"; transcript_support_level "1";
chr19	HAVANA	exon	53329458	53329805	.	+	.	gene_id "ENSMUSG00000025025.14"; transcript_id "ENSMUST00000025998.14"; gene_type "protein_coding"; gene_status "KNOWN"; gene_name "Mxi1"; transcript_type "protein_coding"; transcript_status "KNOWN"; transcript_name "Mxi1-202"; exon_number "1"; exon_id "ENSMUSE00001456755.1"; talon_gene "51087"; talon_transcript "134026"; talon_exon "693594"; ccdsid "CCDS38023.1"; exon_status "KNOWN"; level "2"; protein_id "ENSMUSP00000025998.8"; source "HAVANA"; tag "CCDS";
chr19	HAVANA	exon	53331351	53331483	.	+	.	gene_id "ENSMUSG00000025025.14"; transcript_id "ENSMUST00000025998.14"; gene_type "protein_coding"; gene_status "KNOWN"; gene_name "Mxi1"; transcript_type "protein_coding"; transcript_status "KNOWN"; transcript_name "Mxi1-202"; exon_number "2"; exon_id "ENSMUSE00001264501.1"; talon_gene "51087"; talon_transcript "134026"; talon_exon "693578"; ccdsid "CCDS38022.1"; exon_status "KNOWN"; level "2"; protein_id "ENSMUSP00000003870.7"; source "HAVANA"; tag "CCDS";
chr19	HAVANA	exon	53346451	53346480	.	+	.	gene_id "ENSMUSG00000025025.14"; transcript_id "ENSMUST00000025998.14"; gene_type "protein_coding"; gene_status "KNOWN"; gene_name "Mxi1"; transcript_type "protein_coding"; transcript_status "KNOWN"; transcript_name "Mxi1-202"; exon_number "3"; exon_id "ENSMUSE00000478711.2"; talon_gene "51087"; talon_transcript "134026"; talon_exon "693580"; ccdsid "CCDS38022.1"; exon_status "KNOWN"; level "2"; protein_id "ENSMUSP00000003870.7"; source "HAVANA"; tag "CCDS";
chr19	HAVANA	exon	53369542	53369656	.	+	.	gene_id "ENSMUSG00000025025.14"; transcript_id "ENSMUST00000025998.14"; gene_type "protein_coding"; gene_status "KNOWN"; gene_name "Mxi1"; transcript_type "protein_coding"; transcript_status "KNOWN"; transcript_name "Mxi1-202"; exon_number "4"; exon_id "ENSMUSE00000225314.4"; talon_gene "51087"; talon_transcript "134026"; talon_exon "693582"; ccdsid "CCDS38022.1"; exon_status "KNOWN"; level "2"; protein_id "ENSMUSP00000003870.7"; source "HAVANA"; tag "CCDS";
chr19	HAVANA	exon	53370190	53370361	.	+	.	gene_id "ENSMUSG00000025025.14"; transcript_id "ENSMUST00000025998.14"; gene_type "protein_coding"; gene_status "KNOWN"; gene_name "Mxi1"; transcript_type "protein_coding"; transcript_status "KNOWN"; transcript_name "Mxi1-202"; exon_number "5"; exon_id "ENSMUSE00000147349.3"; talon_gene "51087"; talon_transcript "134026"; talon_exon "693584"; ccdsid "CCDS38022.1"; exon_status "KNOWN"; level "2"; protein_id "ENSMUSP00000003870.7"; source "HAVANA"; tag "CCDS";
chr19	HAVANA	exon	53371573	53375810	.	+	.	gene_id "ENSMUSG00000025025.14"; transcript_id "ENSMUST00000025998.14"; gene_type "protein_coding"; gene_status "KNOWN"; gene_name "Mxi1"; transcript_type "protein_coding"; transcript_status "KNOWN"; transcript_name "Mxi1-202"; exon_number "6"; exon_id "ENSMUSE00000640860.2"; talon_gene "51087"; talon_transcript "134026"; talon_exon "693596"; ccdsid "CCDS38023.1"; exon_status "KNOWN"; level "2"; protein_id "ENSMUSP00000025998.8"; source "HAVANA"; tag "CCDS";
chr19	HAVANA	transcript	53329461	53332561	.	+	.	gene_id "ENSMUSG00000025025.14"; transcript_id "ENSMUST00000237837.1"; gene_name "Mxi1"; gene_status "KNOWN"; gene_type "protein_coding"; transcript_type "protein_coding"; transcript_status "KNOWN"; transcript_name "Mxi1-209"; talon_gene "51087"; talon_transcript "134027"; havana_transcript "OTTMUST00000180861.1"; level "2"; protein_id "ENSMUSP00000157666.1"; source "HAVANA"; tag "basic";
chr19	HAVANA	exon	53329461	53329720	.	+	.	gene_id "ENSMUSG00000025025.14"; transcript_id "ENSMUST00000237837.1"; gene_type "protein_coding"; gene_status "KNOWN"; gene_name "Mxi1"; transcript_type "protein_coding"; transcript_status "KNOWN"; transcript_name "Mxi1-209"; exon_number "1"; exon_id "ENSMUSE00001461134.1"; talon_gene "51087"; talon_transcript "134027"; talon_exon "693597"; exon_status "KNOWN"; level "2"; protein_id "ENSMUSP00000157666.1"; source "HAVANA"; tag "basic";
chr19	HAVANA	exon	53331351	53331483	.	+	.	gene_id "ENSMUSG00000025025.14"; transcript_id "ENSMUST00000237837.1"; gene_type "protein_coding"; gene_status "KNOWN"; gene_name "Mxi1"; transcript_type "protein_coding"; transcript_status "KNOWN"; transcript_name "Mxi1-209"; exon_number "2"; exon_id "ENSMUSE00001264501.1"; talon_gene "51087"; talon_transcript "134027"; talon_exon "693578"; ccdsid "CCDS38022.1"; exon_status "KNOWN"; level "2"; protein_id "ENSMUSP00000003870.7"; source "HAVANA"; tag "CCDS";
chr19	HAVANA	exon	53332016	53332561	.	+	.	gene_id "ENSMUSG00000025025.14"; transcript_id "ENSMUST00000237837.1"; gene_type "protein_coding"; gene_status "KNOWN"; gene_name "Mxi1"; transcript_type "protein_coding"; transcript_status "KNOWN"; transcript_name "Mxi1-209"; exon_number "3"; exon_id "ENSMUSE00001457035.1"; talon_gene "51087"; talon_transcript "134027"; talon_exon "693599"; exon_status "KNOWN"; level "2"; protein_id "ENSMUSP00000157666.1"; source "HAVANA"; tag "basic";
chr19	HAVANA	transcript	53329808	53371811	.	+	.	gene_id "ENSMUSG00000025025.14"; transcript_id "ENSMUST00000236973.1"; gene_name "Mxi1"; gene_status "KNOWN"; gene_type "protein_coding"; transcript_type "protein_coding"; transcript_status "KNOWN"; transcript_name "Mxi1-206"; talon_gene "51087"; talon_transcript "134029"; ccdsid "CCDS38023.1"; havana_transcript "OTTMUST00000180863.1"; level "2"; protein_id "ENSMUSP00000157400.1"; source "HAVANA"; tag "CCDS";
chr19	HAVANA	exon	53329808	53329951	.	+	.	gene_id "ENSMUSG00000025025.14"; transcript_id "ENSMUST00000236973.1"; gene_type "protein_coding"; gene_status "KNOWN"; gene_name "Mxi1"; transcript_type "protein_coding"; transcript_status "KNOWN"; transcript_name "Mxi1-206"; exon_number "1"; exon_id "ENSMUSE00001461474.1"; talon_gene "51087"; talon_transcript "134029"; talon_exon "693602"; ccdsid "CCDS38023.1"; exon_status "KNOWN"; level "2"; protein_id "ENSMUSP00000157400.1"; source "HAVANA"; tag "CCDS";
chr19	HAVANA	exon	53331351	53331483	.	+	.	gene_id "ENSMUSG00000025025.14"; transcript_id "ENSMUST00000236973.1"; gene_type "protein_coding"; gene_status "KNOWN"; gene_name "Mxi1"; transcript_type "protein_coding"; transcript_status "KNOWN"; transcript_name "Mxi1-206"; exon_number "2"; exon_id "ENSMUSE00001264501.1"; talon_gene "51087"; talon_transcript "134029"; talon_exon "693578"; ccdsid "CCDS38022.1"; exon_status "KNOWN"; level "2"; protein_id "ENSMUSP00000003870.7"; source "HAVANA"; tag "CCDS";
chr19	HAVANA	exon	53346451	53346480	.	+	.	gene_id "ENSMUSG00000025025.14"; transcript_id "ENSMUST00000236973.1"; gene_type "protein_coding"; gene_status "KNOWN"; gene_name "Mxi1"; transcript_type "protein_coding"; transcript_status "KNOWN"; transcript_name "Mxi1-206"; exon_number "3"; exon_id "ENSMUSE00000478711.2"; talon_gene "51087"; talon_transcript "134029"; talon_exon "693580"; ccdsid "CCDS38022.1"; exon_status "KNOWN"; level "2"; protein_id "ENSMUSP00000003870.7"; source "HAVANA"; tag "CCDS";
chr19	HAVANA	exon	53369542	53369656	.	+	.	gene_id "ENSMUSG00000025025.14"; transcript_id "ENSMUST00000236973.1"; gene_type "protein_coding"; gene_status "KNOWN"; gene_name "Mxi1"; transcript_type "protein_coding"; transcript_status "KNOWN"; transcript_name "Mxi1-206"; exon_number "4"; exon_id "ENSMUSE00000225314.4"; talon_gene "51087"; talon_transcript "134029"; talon_exon "693582"; ccdsid "CCDS38022.1"; exon_status "KNOWN"; level "2"; protein_id "ENSMUSP00000003870.7"; source "HAVANA"; tag "CCDS";
chr19	HAVANA	exon	53370190	53370361	.	+	.	gene_id "ENSMUSG00000025025.14"; transcript_id "ENSMUST00000236973.1"; gene_type "protein_coding"; gene_status "KNOWN"; gene_name "Mxi1"; transcript_type "protein_coding"; transcript_status "KNOWN"; transcript_name "Mxi1-206"; exon_number "5"; exon_id "ENSMUSE00000147349.3"; talon_gene "51087"; talon_transcript "134029"; talon_exon "693584"; ccdsid "CCDS38022.1"; exon_status "KNOWN"; level "2"; protein_id "ENSMUSP00000003870.7"; source "HAVANA"; tag "CCDS";
chr19	HAVANA	exon	53371573	53371811	.	+	.	gene_id "ENSMUSG00000025025.14"; transcript_id "ENSMUST00000236973.1"; gene_type "protein_coding"; gene_status "KNOWN"; gene_name "Mxi1"; transcript_type "protein_coding"; transcript_status "KNOWN"; transcript_name "Mxi1-206"; exon_number "6"; exon_id "ENSMUSE00001455947.1"; talon_gene "51087"; talon_transcript "134029"; talon_exon "693604"; ccdsid "CCDS38023.1"; exon_status "KNOWN"; level "2"; protein_id "ENSMUSP00000157400.1"; source "HAVANA"; tag "CCDS";
chr19	TALON	transcript	53329808	53373293	.	+	.	gene_id "ENSMUSG00000025025.14"; transcript_id "ENCODEMT000304326"; gene_name "Mxi1"; gene_status "KNOWN"; gene_type "protein_coding"; transcript_status "NOVEL"; transcript_name "ENCODEMT000304326"; talon_gene "51087"; talon_transcript "304326"; NNC_transcript "TRUE";
chr19	TALON	exon	53329808	53329994	.	+	.	gene_id "ENSMUSG00000025025.14"; transcript_id "ENCODEMT000304326"; gene_type "protein_coding"; gene_status "KNOWN"; gene_name "Mxi1"; transcript_status "NOVEL"; transcript_name "ENCODEMT000304326"; exon_number "1"; exon_id "918467"; talon_gene "51087"; talon_transcript "304326"; talon_exon "918467"; exon_status "NOVEL";
chr19	HAVANA	exon	53331351	53331483	.	+	.	gene_id "ENSMUSG00000025025.14"; transcript_id "ENCODEMT000304326"; gene_type "protein_coding"; gene_status "KNOWN"; gene_name "Mxi1"; transcript_status "NOVEL"; transcript_name "ENCODEMT000304326"; exon_number "2"; exon_id "ENSMUSE00001264501.1"; talon_gene "51087"; talon_transcript "304326"; talon_exon "693578"; ccdsid "CCDS38022.1"; exon_status "KNOWN"; level "2"; protein_id "ENSMUSP00000003870.7"; source "HAVANA"; tag "CCDS";
chr19	HAVANA	exon	53346451	53346480	.	+	.	gene_id "ENSMUSG00000025025.14"; transcript_id "ENCODEMT000304326"; gene_type "protein_coding"; gene_status "KNOWN"; gene_name "Mxi1"; transcript_status "NOVEL"; transcript_name "ENCODEMT000304326"; exon_number "3"; exon_id "ENSMUSE00000478711.2"; talon_gene "51087"; talon_transcript "304326"; talon_exon "693580"; ccdsid "CCDS38022.1"; exon_status "KNOWN"; level "2"; protein_id "ENSMUSP00000003870.7"; source "HAVANA"; tag "CCDS";
chr19	HAVANA	exon	53369542	53369656	.	+	.	gene_id "ENSMUSG00000025025.14"; transcript_id "ENCODEMT000304326"; gene_type "protein_coding"; gene_status "KNOWN"; gene_name "Mxi1"; transcript_status "NOVEL"; transcript_name "ENCODEMT000304326"; exon_number "4"; exon_id "ENSMUSE00000225314.4"; talon_gene "51087"; talon_transcript "304326"; talon_exon "693582"; ccdsid "CCDS38022.1"; exon_status "KNOWN"; level "2"; protein_id "ENSMUSP00000003870.7"; source "HAVANA"; tag "CCDS";
chr19	HAVANA	exon	53370190	53370361	.	+	.	gene_id "ENSMUSG00000025025.14"; transcript_id "ENCODEMT000304326"; gene_type "protein_coding"; gene_status "KNOWN"; gene_name "Mxi1"; transcript_status "NOVEL"; transcript_name "ENCODEMT000304326"; exon_number "5"; exon_id "ENSMUSE00000147349.3"; talon_gene "51087"; talon_transcript "304326"; talon_exon "693584"; ccdsid "CCDS38022.1"; exon_status "KNOWN"; level "2"; protein_id "ENSMUSP00000003870.7"; source "HAVANA"; tag "CCDS";
chr19	HAVANA	exon	53371573	53373293	.	+	.	gene_id "ENSMUSG00000025025.14"; transcript_id "ENCODEMT000304326"; gene_type "protein_coding"; gene_status "KNOWN"; gene_name "Mxi1"; transcript_status "NOVEL"; transcript_name "ENCODEMT000304326"; exon_number "6"; exon_id "ENSMUSE00001461695.1"; talon_gene "51087"; talon_transcript "304326"; talon_exon "693586"; ccdsid "CCDS38022.1"; exon_status "KNOWN"; level "2"; protein_id "ENSMUSP00000003870.7"; source "HAVANA"; tag "CCDS";
chr19	HAVANA	transcript	53330408	53371947	.	+	.	gene_id "ENSMUSG00000025025.14"; transcript_id "ENSMUST00000235201.1"; gene_name "Mxi1"; gene_status "KNOWN"; gene_type "protein_coding"; transcript_type "protein_coding"; transcript_status "KNOWN"; transcript_name "Mxi1-204"; talon_gene "51087"; talon_transcript "134030"; ccdsid "CCDS38023.1"; havana_transcript "OTTMUST00000180864.1"; level "2"; protein_id "ENSMUSP00000158401.1"; source "HAVANA"; tag "CCDS";
chr19	HAVANA	exon	53330408	53330600	.	+	.	gene_id "ENSMUSG00000025025.14"; transcript_id "ENSMUST00000235201.1"; gene_type "protein_coding"; gene_status "KNOWN"; gene_name "Mxi1"; transcript_type "protein_coding"; transcript_status "KNOWN"; transcript_name "Mxi1-204"; exon_number "1"; exon_id "ENSMUSE00000688813.2"; talon_gene "51087"; talon_transcript "134030"; talon_exon "693605"; ccdsid "CCDS38023.1"; exon_status "KNOWN"; level "2"; protein_id "ENSMUSP00000158401.1"; source "HAVANA"; tag "CCDS";
chr19	HAVANA	exon	53331351	53331483	.	+	.	gene_id "ENSMUSG00000025025.14"; transcript_id "ENSMUST00000235201.1"; gene_type "protein_coding"; gene_status "KNOWN"; gene_name "Mxi1"; transcript_type "protein_coding"; transcript_status "KNOWN"; transcript_name "Mxi1-204"; exon_number "2"; exon_id "ENSMUSE00001264501.1"; talon_gene "51087"; talon_transcript "134030"; talon_exon "693578"; ccdsid "CCDS38022.1"; exon_status "KNOWN"; level "2"; protein_id "ENSMUSP00000003870.7"; source "HAVANA"; tag "CCDS";
chr19	HAVANA	exon	53346451	53346480	.	+	.	gene_id "ENSMUSG00000025025.14"; transcript_id "ENSMUST00000235201.1"; gene_type "protein_coding"; gene_status "KNOWN"; gene_name "Mxi1"; transcript_type "protein_coding"; transcript_status "KNOWN"; transcript_name "Mxi1-204"; exon_number "3"; exon_id "ENSMUSE00000478711.2"; talon_gene "51087"; talon_transcript "134030"; talon_exon "693580"; ccdsid "CCDS38022.1"; exon_status "KNOWN"; level "2"; protein_id "ENSMUSP00000003870.7"; source "HAVANA"; tag "CCDS";
chr19	HAVANA	exon	53369542	53369656	.	+	.	gene_id "ENSMUSG00000025025.14"; transcript_id "ENSMUST00000235201.1"; gene_type "protein_coding"; gene_status "KNOWN"; gene_name "Mxi1"; transcript_type "protein_coding"; transcript_status "KNOWN"; transcript_name "Mxi1-204"; exon_number "4"; exon_id "ENSMUSE00000225314.4"; talon_gene "51087"; talon_transcript "134030"; talon_exon "693582"; ccdsid "CCDS38022.1"; exon_status "KNOWN"; level "2"; protein_id "ENSMUSP00000003870.7"; source "HAVANA"; tag "CCDS";
chr19	HAVANA	exon	53370190	53370361	.	+	.	gene_id "ENSMUSG00000025025.14"; transcript_id "ENSMUST00000235201.1"; gene_type "protein_coding"; gene_status "KNOWN"; gene_name "Mxi1"; transcript_type "protein_coding"; transcript_status "KNOWN"; transcript_name "Mxi1-204"; exon_number "5"; exon_id "ENSMUSE00000147349.3"; talon_gene "51087"; talon_transcript "134030"; talon_exon "693584"; ccdsid "CCDS38022.1"; exon_status "KNOWN"; level "2"; protein_id "ENSMUSP00000003870.7"; source "HAVANA"; tag "CCDS";
chr19	HAVANA	exon	53371573	53371947	.	+	.	gene_id "ENSMUSG00000025025.14"; transcript_id "ENSMUST00000235201.1"; gene_type "protein_coding"; gene_status "KNOWN"; gene_name "Mxi1"; transcript_type "protein_coding"; transcript_status "KNOWN"; transcript_name "Mxi1-204"; exon_number "6"; exon_id "ENSMUSE00001454738.1"; talon_gene "51087"; talon_transcript "134030"; talon_exon "693607"; ccdsid "CCDS38023.1"; exon_status "KNOWN"; level "2"; protein_id "ENSMUSP00000158401.1"; source "HAVANA"; tag "CCDS";
chr19	HAVANA	transcript	53370023	53372482	.	+	.	gene_id "ENSMUSG00000025025.14"; transcript_id "ENSMUST00000237295.1"; gene_name "Mxi1"; gene_status "KNOWN"; gene_type "protein_coding"; transcript_type "retained_intron"; transcript_status "KNOWN"; transcript_name "Mxi1-207"; talon_gene "51087"; talon_transcript "134031"; havana_transcript "OTTMUST00000180865.1"; level "2"; source "HAVANA";
chr19	HAVANA	exon	53370023	53370361	.	+	.	gene_id "ENSMUSG00000025025.14"; transcript_id "ENSMUST00000237295.1"; gene_type "protein_coding"; gene_status "KNOWN"; gene_name "Mxi1"; transcript_type "retained_intron"; transcript_status "KNOWN"; transcript_name "Mxi1-207"; exon_number "1"; exon_id "ENSMUSE00001459030.1"; talon_gene "51087"; talon_transcript "134031"; talon_exon "693608"; exon_status "KNOWN"; level "2"; source "HAVANA";
chr19	HAVANA	exon	53371573	53372482	.	+	.	gene_id "ENSMUSG00000025025.14"; transcript_id "ENSMUST00000237295.1"; gene_type "protein_coding"; gene_status "KNOWN"; gene_name "Mxi1"; transcript_type "retained_intron"; transcript_status "KNOWN"; transcript_name "Mxi1-207"; exon_number "2"; exon_id "ENSMUSE00001457685.1"; talon_gene "51087"; talon_transcript "134031"; talon_exon "693609"; exon_status "KNOWN"; level "2"; source "HAVANA";
chr19	HAVANA	gene	53323614	53325743	.	-	.	gene_id "ENSMUSG00000118369.1"; gene_name "AC133451.2"; gene_status "KNOWN"; gene_type "processed_transcript"; talon_gene "51088"; havana_gene "OTTMUSG00000074510.1"; level "2";
chr19	HAVANA	transcript	53323614	53325743	.	-	.	gene_id "ENSMUSG00000118369.1"; transcript_id "ENSMUST00000237210.1"; gene_name "AC133451.2"; gene_status "KNOWN"; gene_type "processed_transcript"; transcript_type "retained_intron"; transcript_status "KNOWN"; transcript_name "AC133451.2-202"; talon_gene "51088"; talon_transcript "134033"; havana_transcript "OTTMUST00000180867.1"; level "2"; source "HAVANA";
chr19	HAVANA	exon	53323614	53325743	.	-	.	gene_id "ENSMUSG00000118369.1"; transcript_id "ENSMUST00000237210.1"; gene_type "processed_transcript"; gene_status "KNOWN"; gene_name "AC133451.2"; transcript_type "retained_intron"; transcript_status "KNOWN"; transcript_name "AC133451.2-202"; exon_number "1"; exon_id "ENSMUSE00001455219.1"; talon_gene "51088"; talon_transcript "134033"; talon_exon "693615"; exon_status "KNOWN"; level "2"; source "HAVANA";
chr19	HAVANA	gene	53379396	53390041	.	-	.	gene_id "ENSMUSG00000025024.7"; gene_name "Smndc1"; gene_status "KNOWN"; gene_type "protein_coding"; talon_gene "51090"; havana_gene "OTTMUSG00000074513.1"; level "2";
chr19	HAVANA	transcript	53379396	53390578	.	-	.	gene_id "ENSMUSG00000025024.7"; transcript_id "ENSMUST00000025997.6"; gene_name "Smndc1"; gene_status "KNOWN"; gene_type "protein_coding"; transcript_type "protein_coding"; transcript_status "KNOWN"; transcript_name "Smndc1-201"; talon_gene "51090"; talon_transcript "134036"; ccdsid "CCDS29902.1"; havana_transcript "OTTMUST00000180871.1"; level "2"; protein_id "ENSMUSP00000025997.5"; source "HAVANA"; tag "CCDS"; transcript_support_level "1";
chr19	HAVANA	exon	53390416	53390578	.	-	.	gene_id "ENSMUSG00000025024.7"; transcript_id "ENSMUST00000025997.6"; gene_type "protein_coding"; gene_status "KNOWN"; gene_name "Smndc1"; transcript_type "protein_coding"; transcript_status "KNOWN"; transcript_name "Smndc1-201"; exon_number "1"; exon_id "ENSMUSE00001461472.1"; talon_gene "51090"; talon_transcript "134036"; talon_exon "693628"; ccdsid "CCDS29902.1"; exon_status "KNOWN"; level "2"; protein_id "ENSMUSP00000025997.5"; source "HAVANA"; tag "CCDS";
chr19	HAVANA	exon	53389303	53389422	.	-	.	gene_id "ENSMUSG00000025024.7"; transcript_id "ENSMUST00000025997.6"; gene_type "protein_coding"; gene_status "KNOWN"; gene_name "Smndc1"; transcript_type "protein_coding"; transcript_status "KNOWN"; transcript_name "Smndc1-201"; exon_number "2"; exon_id "ENSMUSE00000147348.3"; talon_gene "51090"; talon_transcript "134036"; talon_exon "693617"; ccdsid "CCDS29902.1"; exon_status "KNOWN"; level "2"; protein_id "ENSMUSP00000158001.1"; source "HAVANA"; tag "not_organism_supported";
chr19	HAVANA	exon	53384454	53384596	.	-	.	gene_id "ENSMUSG00000025024.7"; transcript_id "ENSMUST00000025997.6"; gene_type "protein_coding"; gene_status "KNOWN"; gene_name "Smndc1"; transcript_type "protein_coding"; transcript_status "KNOWN"; transcript_name "Smndc1-201"; exon_number "3"; exon_id "ENSMUSE00001455233.1"; talon_gene "51090"; talon_transcript "134036"; talon_exon "693621"; ccdsid "CCDS29902.1"; exon_status "KNOWN"; level "2"; protein_id "ENSMUSP00000158001.1"; source "HAVANA"; tag "not_organism_supported";
chr19	HAVANA	exon	53383557	53383718	.	-	.	gene_id "ENSMUSG00000025024.7"; transcript_id "ENSMUST00000025997.6"; gene_type "protein_coding"; gene_status "KNOWN"; gene_name "Smndc1"; transcript_type "protein_coding"; transcript_status "KNOWN"; transcript_name "Smndc1-201"; exon_number "4"; exon_id "ENSMUSE00000473300.2"; talon_gene "51090"; talon_transcript "134036"; talon_exon "693632"; ccdsid "CCDS29902.1"; exon_status "KNOWN"; level "2"; protein_id "ENSMUSP00000025997.5"; source "HAVANA"; tag "CCDS";
chr19	HAVANA	exon	53381241	53381394	.	-	.	gene_id "ENSMUSG00000025024.7"; transcript_id "ENSMUST00000025997.6"; gene_type "protein_coding"; gene_status "KNOWN"; gene_name "Smndc1"; transcript_type "protein_coding"; transcript_status "KNOWN"; transcript_name "Smndc1-201"; exon_number "5"; exon_id "ENSMUSE00001457200.1"; talon_gene "51090"; talon_transcript "134036"; talon_exon "693625"; ccdsid "CCDS29902.1"; exon_status "KNOWN"; level "2"; protein_id "ENSMUSP00000158001.1"; source "HAVANA"; tag "not_organism_supported";
chr19	HAVANA	exon	53379396	53380601	.	-	.	gene_id "ENSMUSG00000025024.7"; transcript_id "ENSMUST00000025997.6"; gene_type "protein_coding"; gene_status "KNOWN"; gene_name "Smndc1"; transcript_type "protein_coding"; transcript_status "KNOWN"; transcript_name "Smndc1-201"; exon_number "6"; exon_id "ENSMUSE00000640852.3"; talon_gene "51090"; talon_transcript "134036"; talon_exon "693633"; ccdsid "CCDS29902.1"; exon_status "KNOWN"; level "2"; protein_id "ENSMUSP00000025997.5"; source "HAVANA"; tag "CCDS";
chr19	HAVANA	transcript	53379879	53390574	.	-	.	gene_id "ENSMUSG00000025024.7"; transcript_id "ENSMUST00000236962.1"; gene_name "Smndc1"; gene_status "KNOWN"; gene_type "protein_coding"; transcript_type "nonsense_mediated_decay"; transcript_status "KNOWN"; transcript_name "Smndc1-204"; talon_gene "51090"; talon_transcript "134037"; havana_transcript "OTTMUST00000180872.1"; level "2"; protein_id "ENSMUSP00000157887.1"; source "HAVANA";
chr19	HAVANA	exon	53390416	53390574	.	-	.	gene_id "ENSMUSG00000025024.7"; transcript_id "ENSMUST00000236962.1"; gene_type "protein_coding"; gene_status "KNOWN"; gene_name "Smndc1"; transcript_type "nonsense_mediated_decay"; transcript_status "KNOWN"; transcript_name "Smndc1-204"; exon_number "1"; exon_id "ENSMUSE00000688805.2"; talon_gene "51090"; talon_transcript "134037"; talon_exon "693634"; exon_status "KNOWN"; level "2"; protein_id "ENSMUSP00000157887.1"; source "HAVANA";
chr19	HAVANA	exon	53389303	53389422	.	-	.	gene_id "ENSMUSG00000025024.7"; transcript_id "ENSMUST00000236962.1"; gene_type "protein_coding"; gene_status "KNOWN"; gene_name "Smndc1"; transcript_type "nonsense_mediated_decay"; transcript_status "KNOWN"; transcript_name "Smndc1-204"; exon_number "2"; exon_id "ENSMUSE00000147348.3"; talon_gene "51090"; talon_transcript "134037"; talon_exon "693617"; ccdsid "CCDS29902.1"; exon_status "KNOWN"; level "2"; protein_id "ENSMUSP00000158001.1"; source "HAVANA"; tag "not_organism_supported";
chr19	HAVANA	exon	53384454	53384596	.	-	.	gene_id "ENSMUSG00000025024.7"; transcript_id "ENSMUST00000236962.1"; gene_type "protein_coding"; gene_status "KNOWN"; gene_name "Smndc1"; transcript_type "nonsense_mediated_decay"; transcript_status "KNOWN"; transcript_name "Smndc1-204"; exon_number "3"; exon_id "ENSMUSE00001455233.1"; talon_gene "51090"; talon_transcript "134037"; talon_exon "693621"; ccdsid "CCDS29902.1"; exon_status "KNOWN"; level "2"; protein_id "ENSMUSP00000158001.1"; source "HAVANA"; tag "not_organism_supported";
chr19	HAVANA	exon	53383557	53383735	.	-	.	gene_id "ENSMUSG00000025024.7"; transcript_id "ENSMUST00000236962.1"; gene_type "protein_coding"; gene_status "KNOWN"; gene_name "Smndc1"; transcript_type "nonsense_mediated_decay"; transcript_status "KNOWN"; transcript_name "Smndc1-204"; exon_number "4"; exon_id "ENSMUSE00001457851.1"; talon_gene "51090"; talon_transcript "134037"; talon_exon "693623"; exon_status "KNOWN"; level "2"; protein_id "ENSMUSP00000158001.1"; source "HAVANA"; tag "not_organism_supported";
chr19	HAVANA	exon	53381241	53381394	.	-	.	gene_id "ENSMUSG00000025024.7"; transcript_id "ENSMUST00000236962.1"; gene_type "protein_coding"; gene_status "KNOWN"; gene_name "Smndc1"; transcript_type "nonsense_mediated_decay"; transcript_status "KNOWN"; transcript_name "Smndc1-204"; exon_number "5"; exon_id "ENSMUSE00001457200.1"; talon_gene "51090"; talon_transcript "134037"; talon_exon "693625"; ccdsid "CCDS29902.1"; exon_status "KNOWN"; level "2"; protein_id "ENSMUSP00000158001.1"; source "HAVANA"; tag "not_organism_supported";
chr19	HAVANA	exon	53379879	53380601	.	-	.	gene_id "ENSMUSG00000025024.7"; transcript_id "ENSMUST00000236962.1"; gene_type "protein_coding"; gene_status "KNOWN"; gene_name "Smndc1"; transcript_type "nonsense_mediated_decay"; transcript_status "KNOWN"; transcript_name "Smndc1-204"; exon_number "6"; exon_id "ENSMUSE00001454473.1"; talon_gene "51090"; talon_transcript "134037"; talon_exon "693635"; exon_status "KNOWN"; level "2"; protein_id "ENSMUSP00000157887.1"; source "HAVANA";
chr19	HAVANA	transcript	53379880	53390041	.	-	.	gene_id "ENSMUSG00000025024.7"; transcript_id "ENSMUST00000237529.1"; gene_name "Smndc1"; gene_status "KNOWN"; gene_type "protein_coding"; transcript_type "protein_coding"; transcript_status "KNOWN"; transcript_name "Smndc1-205"; talon_gene "51090"; talon_transcript "134038"; ccdsid "CCDS29902.1"; havana_transcript "OTTMUST00000180873.1"; level "2"; protein_id "ENSMUSP00000157540.1"; source "HAVANA"; tag "CCDS";
chr19	HAVANA	exon	53389863	53390041	.	-	.	gene_id "ENSMUSG00000025024.7"; transcript_id "ENSMUST00000237529.1"; gene_type "protein_coding"; gene_status "KNOWN"; gene_name "Smndc1"; transcript_type "protein_coding"; transcript_status "KNOWN"; transcript_name "Smndc1-205"; exon_number "1"; exon_id "ENSMUSE00001458009.1"; talon_gene "51090"; talon_transcript "134038"; talon_exon "693636"; ccdsid "CCDS29902.1"; exon_status "KNOWN"; level "2"; protein_id "ENSMUSP00000157540.1"; source "HAVANA"; tag "CCDS";
chr19	HAVANA	exon	53389303	53389422	.	-	.	gene_id "ENSMUSG00000025024.7"; transcript_id "ENSMUST00000237529.1"; gene_type "protein_coding"; gene_status "KNOWN"; gene_name "Smndc1"; transcript_type "protein_coding"; transcript_status "KNOWN"; transcript_name "Smndc1-205"; exon_number "2"; exon_id "ENSMUSE00000147348.3"; talon_gene "51090"; talon_transcript "134038"; talon_exon "693617"; ccdsid "CCDS29902.1"; exon_status "KNOWN"; level "2"; protein_id "ENSMUSP00000158001.1"; source "HAVANA"; tag "not_organism_supported";
chr19	HAVANA	exon	53384454	53384596	.	-	.	gene_id "ENSMUSG00000025024.7"; transcript_id "ENSMUST00000237529.1"; gene_type "protein_coding"; gene_status "KNOWN"; gene_name "Smndc1"; transcript_type "protein_coding"; transcript_status "KNOWN"; transcript_name "Smndc1-205"; exon_number "3"; exon_id "ENSMUSE00001455233.1"; talon_gene "51090"; talon_transcript "134038"; talon_exon "693621"; ccdsid "CCDS29902.1"; exon_status "KNOWN"; level "2"; protein_id "ENSMUSP00000158001.1"; source "HAVANA"; tag "not_organism_supported";
chr19	HAVANA	exon	53383557	53383718	.	-	.	gene_id "ENSMUSG00000025024.7"; transcript_id "ENSMUST00000237529.1"; gene_type "protein_coding"; gene_status "KNOWN"; gene_name "Smndc1"; transcript_type "protein_coding"; transcript_status "KNOWN"; transcript_name "Smndc1-205"; exon_number "4"; exon_id "ENSMUSE00000473300.2"; talon_gene "51090"; talon_transcript "134038"; talon_exon "693632"; ccdsid "CCDS29902.1"; exon_status "KNOWN"; level "2"; protein_id "ENSMUSP00000025997.5"; source "HAVANA"; tag "CCDS";
chr19	HAVANA	exon	53381241	53381394	.	-	.	gene_id "ENSMUSG00000025024.7"; transcript_id "ENSMUST00000237529.1"; gene_type "protein_coding"; gene_status "KNOWN"; gene_name "Smndc1"; transcript_type "protein_coding"; transcript_status "KNOWN"; transcript_name "Smndc1-205"; exon_number "5"; exon_id "ENSMUSE00001457200.1"; talon_gene "51090"; talon_transcript "134038"; talon_exon "693625"; ccdsid "CCDS29902.1"; exon_status "KNOWN"; level "2"; protein_id "ENSMUSP00000158001.1"; source "HAVANA"; tag "not_organism_supported";
chr19	HAVANA	exon	53379880	53380601	.	-	.	gene_id "ENSMUSG00000025024.7"; transcript_id "ENSMUST00000237529.1"; gene_type "protein_coding"; gene_status "KNOWN"; gene_name "Smndc1"; transcript_type "protein_coding"; transcript_status "KNOWN"; transcript_name "Smndc1-205"; exon_number "6"; exon_id "ENSMUSE00001460904.1"; talon_gene "51090"; talon_transcript "134038"; talon_exon "693638"; ccdsid "CCDS29902.1"; exon_status "KNOWN"; level "2"; protein_id "ENSMUSP00000157540.1"; source "HAVANA"; tag "CCDS";
chr19	HAVANA	gene	53451641	53464796	.	-	.	gene_id "ENSMUSG00000097636.8"; gene_name "Mirt1"; gene_status "KNOWN"; gene_type "lincRNA"; talon_gene "51092"; havana_gene "OTTMUSG00000074515.1"; level "2";
chr19	HAVANA	transcript	53451641	53454094	.	-	.	gene_id "ENSMUSG00000097636.8"; transcript_id "ENSMUST00000181539.1"; gene_name "Mirt1"; gene_status "KNOWN"; gene_type "lincRNA"; transcript_type "retained_intron"; transcript_status "KNOWN"; transcript_name "Mirt1-203"; talon_gene "51092"; talon_transcript "134044"; havana_transcript "OTTMUST00000180879.1"; level "2"; source "HAVANA"; transcript_support_level "1";
chr19	HAVANA	exon	53454053	53454094	.	-	.	gene_id "ENSMUSG00000097636.8"; transcript_id "ENSMUST00000181539.1"; gene_type "lincRNA"; gene_status "KNOWN"; gene_name "Mirt1"; transcript_type "retained_intron"; transcript_status "KNOWN"; transcript_name "Mirt1-203"; exon_number "1"; exon_id "ENSMUSE00001110410.1"; talon_gene "51092"; talon_transcript "134044"; talon_exon "693671"; exon_status "KNOWN"; level "2"; source "HAVANA";
chr19	HAVANA	exon	53451641	53453857	.	-	.	gene_id "ENSMUSG00000097636.8"; transcript_id "ENSMUST00000181539.1"; gene_type "lincRNA"; gene_status "KNOWN"; gene_name "Mirt1"; transcript_type "retained_intron"; transcript_status "KNOWN"; transcript_name "Mirt1-203"; exon_number "2"; exon_id "ENSMUSE00001146258.1"; talon_gene "51092"; talon_transcript "134044"; talon_exon "693673"; exon_status "KNOWN"; level "2"; source "HAVANA";
chr19	HAVANA	transcript	53461646	53464796	.	-	.	gene_id "ENSMUSG00000097636.8"; transcript_id "ENSMUST00000237144.1"; gene_name "Mirt1"; gene_status "KNOWN"; gene_type "lincRNA"; transcript_type "retained_intron"; transcript_status "KNOWN"; transcript_name "Mirt1-206"; talon_gene "51092"; talon_transcript "134046"; havana_transcript "OTTMUST00000180881.1"; level "2"; source "HAVANA";
chr19	HAVANA	exon	53464686	53464796	.	-	.	gene_id "ENSMUSG00000097636.8"; transcript_id "ENSMUST00000237144.1"; gene_type "lincRNA"; gene_status "KNOWN"; gene_name "Mirt1"; transcript_type "retained_intron"; transcript_status "KNOWN"; transcript_name "Mirt1-206"; exon_number "1"; exon_id "ENSMUSE00001159393.1"; talon_gene "51092"; talon_transcript "134046"; talon_exon "693678"; exon_status "KNOWN"; level "2"; source "HAVANA";
chr19	HAVANA	exon	53461646	53463492	.	-	.	gene_id "ENSMUSG00000097636.8"; transcript_id "ENSMUST00000237144.1"; gene_type "lincRNA"; gene_status "KNOWN"; gene_name "Mirt1"; transcript_type "retained_intron"; transcript_status "KNOWN"; transcript_name "Mirt1-206"; exon_number "2"; exon_id "ENSMUSE00001456149.1"; talon_gene "51092"; talon_transcript "134046"; talon_exon "693679"; exon_status "KNOWN"; level "2"; source "HAVANA";
chr19	HAVANA	gene	53528609	53529655	.	-	.	gene_id "ENSMUSG00000118210.1"; gene_name "AC137853.2"; gene_status "KNOWN"; gene_type "antisense"; talon_gene "51095"; havana_gene "OTTMUSG00000074519.1"; level "2";
chr19	HAVANA	transcript	53528609	53529655	.	-	.	gene_id "ENSMUSG00000118210.1"; transcript_id "ENSMUST00000236686.1"; gene_name "AC137853.2"; gene_status "KNOWN"; gene_type "antisense"; transcript_type "antisense"; transcript_status "KNOWN"; transcript_name "AC137853.2-201"; talon_gene "51095"; talon_transcript "134049"; havana_transcript "OTTMUST00000180885.1"; level "2"; source "HAVANA"; tag "basic";
chr19	HAVANA	exon	53528609	53529655	.	-	.	gene_id "ENSMUSG00000118210.1"; transcript_id "ENSMUST00000236686.1"; gene_type "antisense"; gene_status "KNOWN"; gene_name "AC137853.2"; transcript_type "antisense"; transcript_status "KNOWN"; transcript_name "AC137853.2-201"; exon_number "1"; exon_id "ENSMUSE00001463255.1"; talon_gene "51095"; talon_transcript "134049"; talon_exon "693684"; exon_status "KNOWN"; level "2"; source "HAVANA"; tag "basic";
chr19	HAVANA	gene	53529109	53542431	.	+	.	gene_id "ENSMUSG00000034765.6"; gene_name "Dusp5"; gene_status "KNOWN"; gene_type "protein_coding"; talon_gene "51096"; havana_gene "OTTMUSG00000029765.2"; level "2";
chr19	HAVANA	transcript	53529109	53542431	.	+	.	gene_id "ENSMUSG00000034765.6"; transcript_id "ENSMUST00000038287.6"; gene_name "Dusp5"; gene_status "KNOWN"; gene_type "protein_coding"; transcript_type "protein_coding"; transcript_status "KNOWN"; transcript_name "Dusp5-201"; talon_gene "51096"; talon_transcript "134050"; ccdsid "CCDS38024.1"; havana_transcript "OTTMUST00000073872.2"; level "2"; protein_id "ENSMUSP00000047900.6"; source "HAVANA"; tag "CCDS"; transcript_support_level "5";
chr19	HAVANA	exon	53529109	53529696	.	+	.	gene_id "ENSMUSG00000034765.6"; transcript_id "ENSMUST00000038287.6"; gene_type "protein_coding"; gene_status "KNOWN"; gene_name "Dusp5"; transcript_type "protein_coding"; transcript_status "KNOWN"; transcript_name "Dusp5-201"; exon_number "1"; exon_id "ENSMUSE00000541970.4"; talon_gene "51096"; talon_transcript "134050"; talon_exon "693685"; ccdsid "CCDS38024.1"; exon_status "KNOWN"; level "2"; protein_id "ENSMUSP00000047900.6"; source "HAVANA"; tag "CCDS";
chr19	HAVANA	exon	53533826	53533974	.	+	.	gene_id "ENSMUSG00000034765.6"; transcript_id "ENSMUST00000038287.6"; gene_type "protein_coding"; gene_status "KNOWN"; gene_name "Dusp5"; transcript_type "protein_coding"; transcript_status "KNOWN"; transcript_name "Dusp5-201"; exon_number "2"; exon_id "ENSMUSE00000224923.3"; talon_gene "51096"; talon_transcript "134050"; talon_exon "693687"; ccdsid "CCDS38024.1"; exon_status "KNOWN"; level "2"; protein_id "ENSMUSP00000047900.6"; source "HAVANA"; tag "CCDS";
chr19	HAVANA	exon	53537457	53537676	.	+	.	gene_id "ENSMUSG00000034765.6"; transcript_id "ENSMUST00000038287.6"; gene_type "protein_coding"; gene_status "KNOWN"; gene_name "Dusp5"; transcript_type "protein_coding"; transcript_status "KNOWN"; transcript_name "Dusp5-201"; exon_number "3"; exon_id "ENSMUSE00000224908.1"; talon_gene "51096"; talon_transcript "134050"; talon_exon "693689"; ccdsid "CCDS38024.1"; exon_status "KNOWN"; level "2"; protein_id "ENSMUSP00000047900.6"; source "HAVANA"; tag "CCDS";
chr19	HAVANA	exon	53540916	53542431	.	+	.	gene_id "ENSMUSG00000034765.6"; transcript_id "ENSMUST00000038287.6"; gene_type "protein_coding"; gene_status "KNOWN"; gene_name "Dusp5"; transcript_type "protein_coding"; transcript_status "KNOWN"; transcript_name "Dusp5-201"; exon_number "4"; exon_id "ENSMUSE00000362119.2"; talon_gene "51096"; talon_transcript "134050"; talon_exon "693691"; ccdsid "CCDS38024.1"; exon_status "KNOWN"; level "2"; protein_id "ENSMUSP00000047900.6"; source "HAVANA"; tag "CCDS";
chr19	HAVANA	gene	53588168	53589068	.	-	.	gene_id "ENSMUSG00000071497.4"; gene_name "Nutf2-ps1"; gene_status "KNOWN"; gene_type "protein_coding"; talon_gene "51097"; havana_gene "OTTMUSG00000074521.1"; level "2"; tag "retrogene";
chr19	HAVANA	transcript	53588168	53589068	.	-	.	gene_id "ENSMUSG00000071497.4"; transcript_id "ENSMUST00000095978.4"; gene_name "Nutf2-ps1"; gene_status "KNOWN"; gene_type "protein_coding"; transcript_type "protein_coding"; transcript_status "KNOWN"; transcript_name "Nutf2-ps1-201"; talon_gene "51097"; talon_transcript "134051"; havana_transcript "OTTMUST00000180887.1"; level "2"; protein_id "ENSMUSP00000131850.2"; source "HAVANA"; tag "appris_principal_1"; transcript_support_level "NA";
chr19	HAVANA	exon	53588168	53589068	.	-	.	gene_id "ENSMUSG00000071497.4"; transcript_id "ENSMUST00000095978.4"; gene_type "protein_coding"; gene_status "KNOWN"; gene_name "Nutf2-ps1"; transcript_type "protein_coding"; transcript_status "KNOWN"; transcript_name "Nutf2-ps1-201"; exon_number "1"; exon_id "ENSMUSE00000882345.3"; talon_gene "51097"; talon_transcript "134051"; talon_exon "693692"; exon_status "KNOWN"; level "2"; protein_id "ENSMUSP00000131850.2"; source "HAVANA"; tag "appris_principal_1";
chr19	HAVANA	gene	53600398	53644808	.	+	.	gene_id "ENSMUSG00000024974.10"; gene_name "Smc3"; gene_status "KNOWN"; gene_type "protein_coding"; talon_gene "51099"; havana_gene "OTTMUSG00000024643.3"; level "2";
chr19	HAVANA	transcript	53600398	53645833	.	+	.	gene_id "ENSMUSG00000024974.10"; transcript_id "ENSMUST00000025930.9"; gene_name "Smc3"; gene_status "KNOWN"; gene_type "protein_coding"; transcript_type "protein_coding"; transcript_status "KNOWN"; transcript_name "Smc3-201"; talon_gene "51099"; talon_transcript "134053"; ccdsid "CCDS38025.1"; havana_transcript "OTTMUST00000060579.2"; level "2"; protein_id "ENSMUSP00000025930.9"; source "HAVANA"; tag "CCDS"; transcript_support_level "1";
chr19	HAVANA	exon	53600398	53600554	.	+	.	gene_id "ENSMUSG00000024974.10"; transcript_id "ENSMUST00000025930.9"; gene_type "protein_coding"; gene_status "KNOWN"; gene_name "Smc3"; transcript_type "protein_coding"; transcript_status "KNOWN"; transcript_name "Smc3-201"; exon_number "1"; exon_id "ENSMUSE00000688780.2"; talon_gene "51099"; talon_transcript "134053"; talon_exon "693694"; ccdsid "CCDS38025.1"; exon_status "KNOWN"; level "2"; protein_id "ENSMUSP00000025930.9"; source "HAVANA"; tag "CCDS";
chr19	HAVANA	exon	53601483	53601558	.	+	.	gene_id "ENSMUSG00000024974.10"; transcript_id "ENSMUST00000025930.9"; gene_type "protein_coding"; gene_status "KNOWN"; gene_name "Smc3"; transcript_type "protein_coding"; transcript_status "KNOWN"; transcript_name "Smc3-201"; exon_number "2"; exon_id "ENSMUSE00000224447.3"; talon_gene "51099"; talon_transcript "134053"; talon_exon "693696"; ccdsid "CCDS38025.1"; exon_status "KNOWN"; level "2"; protein_id "ENSMUSP00000025930.9"; source "HAVANA"; tag "CCDS";
chr19	HAVANA	exon	53613815	53613853	.	+	.	gene_id "ENSMUSG00000024974.10"; transcript_id "ENSMUST00000025930.9"; gene_type "protein_coding"; gene_status "KNOWN"; gene_name "Smc3"; transcript_type "protein_coding"; transcript_status "KNOWN"; transcript_name "Smc3-201"; exon_number "3"; exon_id "ENSMUSE00000224430.3"; talon_gene "51099"; talon_transcript "134053"; talon_exon "693698"; ccdsid "CCDS38025.1"; exon_status "KNOWN"; level "2"; protein_id "ENSMUSP00000025930.9"; source "HAVANA"; tag "CCDS";
chr19	HAVANA	exon	53615106	53615173	.	+	.	gene_id "ENSMUSG00000024974.10"; transcript_id "ENSMUST00000025930.9"; gene_type "protein_coding"; gene_status "KNOWN"; gene_name "Smc3"; transcript_type "protein_coding"; transcript_status "KNOWN"; transcript_name "Smc3-201"; exon_number "4"; exon_id "ENSMUSE00000224410.3"; talon_gene "51099"; talon_transcript "134053"; talon_exon "693700"; ccdsid "CCDS38025.1"; exon_status "KNOWN"; level "2"; protein_id "ENSMUSP00000025930.9"; source "HAVANA"; tag "CCDS";
chr19	HAVANA	exon	53618069	53618140	.	+	.	gene_id "ENSMUSG00000024974.10"; transcript_id "ENSMUST00000025930.9"; gene_type "protein_coding"; gene_status "KNOWN"; gene_name "Smc3"; transcript_type "protein_coding"; transcript_status "KNOWN"; transcript_name "Smc3-201"; exon_number "5"; exon_id "ENSMUSE00000146772.3"; talon_gene "51099"; talon_transcript "134053"; talon_exon "693702"; ccdsid "CCDS38025.1"; exon_status "KNOWN"; level "2"; protein_id "ENSMUSP00000025930.9"; source "HAVANA"; tag "CCDS";
chr19	HAVANA	exon	53618467	53618546	.	+	.	gene_id "ENSMUSG00000024974.10"; transcript_id "ENSMUST00000025930.9"; gene_type "protein_coding"; gene_status "KNOWN"; gene_name "Smc3"; transcript_type "protein_coding"; transcript_status "KNOWN"; transcript_name "Smc3-201"; exon_number "6"; exon_id "ENSMUSE00000146777.3"; talon_gene "51099"; talon_transcript "134053"; talon_exon "693704"; ccdsid "CCDS38025.1"; exon_status "KNOWN"; level "2"; protein_id "ENSMUSP00000025930.9"; source "HAVANA"; tag "CCDS";
chr19	HAVANA	exon	53618771	53618849	.	+	.	gene_id "ENSMUSG00000024974.10"; transcript_id "ENSMUST00000025930.9"; gene_type "protein_coding"; gene_status "KNOWN"; gene_name "Smc3"; transcript_type "protein_coding"; transcript_status "KNOWN"; transcript_name "Smc3-201"; exon_number "7"; exon_id "ENSMUSE00000146775.3"; talon_gene "51099"; talon_transcript "134053"; talon_exon "693706"; ccdsid "CCDS38025.1"; exon_status "KNOWN"; level "2"; protein_id "ENSMUSP00000025930.9"; source "HAVANA"; tag "CCDS";
chr19	HAVANA	exon	53620589	53620706	.	+	.	gene_id "ENSMUSG00000024974.10"; transcript_id "ENSMUST00000025930.9"; gene_type "protein_coding"; gene_status "KNOWN"; gene_name "Smc3"; transcript_type "protein_coding"; transcript_status "KNOWN"; transcript_name "Smc3-201"; exon_number "8"; exon_id "ENSMUSE00000146771.3"; talon_gene "51099"; talon_transcript "134053"; talon_exon "693708"; ccdsid "CCDS38025.1"; exon_status "KNOWN"; level "2"; protein_id "ENSMUSP00000025930.9"; source "HAVANA"; tag "CCDS";
chr19	HAVANA	exon	53621731	53621906	.	+	.	gene_id "ENSMUSG00000024974.10"; transcript_id "ENSMUST00000025930.9"; gene_type "protein_coding"; gene_status "KNOWN"; gene_name "Smc3"; transcript_type "protein_coding"; transcript_status "KNOWN"; transcript_name "Smc3-201"; exon_number "9"; exon_id "ENSMUSE00000541960.2"; talon_gene "51099"; talon_transcript "134053"; talon_exon "693710"; ccdsid "CCDS38025.1"; exon_status "KNOWN"; level "2"; protein_id "ENSMUSP00000025930.9"; source "HAVANA"; tag "CCDS";
chr19	HAVANA	exon	53622604	53622684	.	+	.	gene_id "ENSMUSG00000024974.10"; transcript_id "ENSMUST00000025930.9"; gene_type "protein_coding"; gene_status "KNOWN"; gene_name "Smc3"; transcript_type "protein_coding"; transcript_status "KNOWN"; transcript_name "Smc3-201"; exon_number "10"; exon_id "ENSMUSE00000146770.3"; talon_gene "51099"; talon_transcript "134053"; talon_exon "693712"; ccdsid "CCDS38025.1"; exon_status "KNOWN"; level "2"; protein_id "ENSMUSP00000025930.9"; source "HAVANA"; tag "CCDS";
chr19	HAVANA	exon	53623052	53623216	.	+	.	gene_id "ENSMUSG00000024974.10"; transcript_id "ENSMUST00000025930.9"; gene_type "protein_coding"; gene_status "KNOWN"; gene_name "Smc3"; transcript_type "protein_coding"; transcript_status "KNOWN"; transcript_name "Smc3-201"; exon_number "11"; exon_id "ENSMUSE00000146769.3"; talon_gene "51099"; talon_transcript "134053"; talon_exon "693714"; ccdsid "CCDS38025.1"; exon_status "KNOWN"; level "2"; protein_id "ENSMUSP00000025930.9"; source "HAVANA"; tag "CCDS";
chr19	HAVANA	exon	53623467	53623588	.	+	.	gene_id "ENSMUSG00000024974.10"; transcript_id "ENSMUST00000025930.9"; gene_type "protein_coding"; gene_status "KNOWN"; gene_name "Smc3"; transcript_type "protein_coding"; transcript_status "KNOWN"; transcript_name "Smc3-201"; exon_number "12"; exon_id "ENSMUSE00000146780.3"; talon_gene "51099"; talon_transcript "134053"; talon_exon "693716"; ccdsid "CCDS38025.1"; exon_status "KNOWN"; level "2"; protein_id "ENSMUSP00000025930.9"; source "HAVANA"; tag "CCDS";
chr19	HAVANA	exon	53624949	53625162	.	+	.	gene_id "ENSMUSG00000024974.10"; transcript_id "ENSMUST00000025930.9"; gene_type "protein_coding"; gene_status "KNOWN"; gene_name "Smc3"; transcript_type "protein_coding"; transcript_status "KNOWN"; transcript_name "Smc3-201"; exon_number "13"; exon_id "ENSMUSE00000146774.3"; talon_gene "51099"; talon_transcript "134053"; talon_exon "693718"; ccdsid "CCDS38025.1"; exon_status "KNOWN"; level "2"; protein_id "ENSMUSP00000025930.9"; source "HAVANA"; tag "CCDS";
chr19	HAVANA	exon	53627851	53627954	.	+	.	gene_id "ENSMUSG00000024974.10"; transcript_id "ENSMUST00000025930.9"; gene_type "protein_coding"; gene_status "KNOWN"; gene_name "Smc3"; transcript_type "protein_coding"; transcript_status "KNOWN"; transcript_name "Smc3-201"; exon_number "14"; exon_id "ENSMUSE00000146768.3"; talon_gene "51099"; talon_transcript "134053"; talon_exon "693720"; ccdsid "CCDS38025.1"; exon_status "KNOWN"; level "2"; protein_id "ENSMUSP00000025930.9"; source "HAVANA"; tag "CCDS";
chr19	HAVANA	exon	53628053	53628152	.	+	.	gene_id "ENSMUSG00000024974.10"; transcript_id "ENSMUST00000025930.9"; gene_type "protein_coding"; gene_status "KNOWN"; gene_name "Smc3"; transcript_type "protein_coding"; transcript_status "KNOWN"; transcript_name "Smc3-201"; exon_number "15"; exon_id "ENSMUSE00000146776.3"; talon_gene "51099"; talon_transcript "134053"; talon_exon "693722"; ccdsid "CCDS38025.1"; exon_status "KNOWN"; level "2"; protein_id "ENSMUSP00000025930.9"; source "HAVANA"; tag "CCDS";
chr19	HAVANA	exon	53628667	53628827	.	+	.	gene_id "ENSMUSG00000024974.10"; transcript_id "ENSMUST00000025930.9"; gene_type "protein_coding"; gene_status "KNOWN"; gene_name "Smc3"; transcript_type "protein_coding"; transcript_status "KNOWN"; transcript_name "Smc3-201"; exon_number "16"; exon_id "ENSMUSE00000146781.3"; talon_gene "51099"; talon_transcript "134053"; talon_exon "693724"; ccdsid "CCDS38025.1"; exon_status "KNOWN"; level "2"; protein_id "ENSMUSP00000025930.9"; source "HAVANA"; tag "CCDS";
chr19	HAVANA	exon	53629244	53629385	.	+	.	gene_id "ENSMUSG00000024974.10"; transcript_id "ENSMUST00000025930.9"; gene_type "protein_coding"; gene_status "KNOWN"; gene_name "Smc3"; transcript_type "protein_coding"; transcript_status "KNOWN"; transcript_name "Smc3-201"; exon_number "17"; exon_id "ENSMUSE00000146773.3"; talon_gene "51099"; talon_transcript "134053"; talon_exon "693726"; ccdsid "CCDS38025.1"; exon_status "KNOWN"; level "2"; protein_id "ENSMUSP00000025930.9"; source "HAVANA"; tag "CCDS";
chr19	HAVANA	exon	53631487	53631637	.	+	.	gene_id "ENSMUSG00000024974.10"; transcript_id "ENSMUST00000025930.9"; gene_type "protein_coding"; gene_status "KNOWN"; gene_name "Smc3"; transcript_type "protein_coding"; transcript_status "KNOWN"; transcript_name "Smc3-201"; exon_number "18"; exon_id "ENSMUSE00000224737.3"; talon_gene "51099"; talon_transcript "134053"; talon_exon "693728"; ccdsid "CCDS38025.1"; exon_status "KNOWN"; level "2"; protein_id "ENSMUSP00000025930.9"; source "HAVANA"; tag "CCDS";
chr19	HAVANA	exon	53633959	53634111	.	+	.	gene_id "ENSMUSG00000024974.10"; transcript_id "ENSMUST00000025930.9"; gene_type "protein_coding"; gene_status "KNOWN"; gene_name "Smc3"; transcript_type "protein_coding"; transcript_status "KNOWN"; transcript_name "Smc3-201"; exon_number "19"; exon_id "ENSMUSE00000640841.2"; talon_gene "51099"; talon_transcript "134053"; talon_exon "693730"; ccdsid "CCDS38025.1"; exon_status "KNOWN"; level "2"; protein_id "ENSMUSP00000025930.9"; source "HAVANA"; tag "CCDS";
chr19	HAVANA	exon	53635671	53635822	.	+	.	gene_id "ENSMUSG00000024974.10"; transcript_id "ENSMUST00000025930.9"; gene_type "protein_coding"; gene_status "KNOWN"; gene_name "Smc3"; transcript_type "protein_coding"; transcript_status "KNOWN"; transcript_name "Smc3-201"; exon_number "20"; exon_id "ENSMUSE00000224690.7"; talon_gene "51099"; talon_transcript "134053"; talon_exon "693732"; ccdsid "CCDS38025.1"; exon_status "KNOWN"; level "2"; protein_id "ENSMUSP00000025930.9"; source "HAVANA"; tag "CCDS";
chr19	HAVANA	exon	53636381	53636539	.	+	.	gene_id "ENSMUSG00000024974.10"; transcript_id "ENSMUST00000025930.9"; gene_type "protein_coding"; gene_status "KNOWN"; gene_name "Smc3"; transcript_type "protein_coding"; transcript_status "KNOWN"; transcript_name "Smc3-201"; exon_number "21"; exon_id "ENSMUSE00000224657.5"; talon_gene "51099"; talon_transcript "134053"; talon_exon "693734"; ccdsid "CCDS38025.1"; exon_status "KNOWN"; level "2"; protein_id "ENSMUSP00000025930.9"; source "HAVANA"; tag "CCDS";
chr19	HAVANA	exon	53638698	53638805	.	+	.	gene_id "ENSMUSG00000024974.10"; transcript_id "ENSMUST00000025930.9"; gene_type "protein_coding"; gene_status "KNOWN"; gene_name "Smc3"; transcript_type "protein_coding"; transcript_status "KNOWN"; transcript_name "Smc3-201"; exon_number "22"; exon_id "ENSMUSE00000224603.3"; talon_gene "51099"; talon_transcript "134053"; talon_exon "693736"; ccdsid "CCDS38025.1"; exon_status "KNOWN"; level "2"; protein_id "ENSMUSP00000025930.9"; source "HAVANA"; tag "CCDS";
chr19	HAVANA	exon	53639327	53639435	.	+	.	gene_id "ENSMUSG00000024974.10"; transcript_id "ENSMUST00000025930.9"; gene_type "protein_coding"; gene_status "KNOWN"; gene_name "Smc3"; transcript_type "protein_coding"; transcript_status "KNOWN"; transcript_name "Smc3-201"; exon_number "23"; exon_id "ENSMUSE00000224572.3"; talon_gene "51099"; talon_transcript "134053"; talon_exon "693738"; ccdsid "CCDS38025.1"; exon_status "KNOWN"; level "2"; protein_id "ENSMUSP00000025930.9"; source "HAVANA"; tag "CCDS";
chr19	HAVANA	exon	53640762	53641009	.	+	.	gene_id "ENSMUSG00000024974.10"; transcript_id "ENSMUST00000025930.9"; gene_type "protein_coding"; gene_status "KNOWN"; gene_name "Smc3"; transcript_type "protein_coding"; transcript_status "KNOWN"; transcript_name "Smc3-201"; exon_number "24"; exon_id "ENSMUSE00000224546.3"; talon_gene "51099"; talon_transcript "134053"; talon_exon "693740"; ccdsid "CCDS38025.1"; exon_status "KNOWN"; level "2"; protein_id "ENSMUSP00000025930.9"; source "HAVANA"; tag "CCDS";
chr19	HAVANA	exon	53641098	53641310	.	+	.	gene_id "ENSMUSG00000024974.10"; transcript_id "ENSMUST00000025930.9"; gene_type "protein_coding"; gene_status "KNOWN"; gene_name "Smc3"; transcript_type "protein_coding"; transcript_status "KNOWN"; transcript_name "Smc3-201"; exon_number "25"; exon_id "ENSMUSE00000224064.3"; talon_gene "51099"; talon_transcript "134053"; talon_exon "693742"; ccdsid "CCDS38025.1"; exon_status "KNOWN"; level "2"; protein_id "ENSMUSP00000025930.9"; source "HAVANA"; tag "CCDS";
chr19	HAVANA	exon	53641525	53641716	.	+	.	gene_id "ENSMUSG00000024974.10"; transcript_id "ENSMUST00000025930.9"; gene_type "protein_coding"; gene_status "KNOWN"; gene_name "Smc3"; transcript_type "protein_coding"; transcript_status "KNOWN"; transcript_name "Smc3-201"; exon_number "26"; exon_id "ENSMUSE00000224046.3"; talon_gene "51099"; talon_transcript "134053"; talon_exon "693744"; ccdsid "CCDS38025.1"; exon_status "KNOWN"; level "2"; protein_id "ENSMUSP00000025930.9"; source "HAVANA"; tag "CCDS";
chr19	HAVANA	exon	53641861	53642038	.	+	.	gene_id "ENSMUSG00000024974.10"; transcript_id "ENSMUST00000025930.9"; gene_type "protein_coding"; gene_status "KNOWN"; gene_name "Smc3"; transcript_type "protein_coding"; transcript_status "KNOWN"; transcript_name "Smc3-201"; exon_number "27"; exon_id "ENSMUSE00000224029.3"; talon_gene "51099"; talon_transcript "134053"; talon_exon "693746"; ccdsid "CCDS38025.1"; exon_status "KNOWN"; level "2"; protein_id "ENSMUSP00000025930.9"; source "HAVANA"; tag "CCDS";
chr19	HAVANA	exon	53643844	53643950	.	+	.	gene_id "ENSMUSG00000024974.10"; transcript_id "ENSMUST00000025930.9"; gene_type "protein_coding"; gene_status "KNOWN"; gene_name "Smc3"; transcript_type "protein_coding"; transcript_status "KNOWN"; transcript_name "Smc3-201"; exon_number "28"; exon_id "ENSMUSE00000224009.3"; talon_gene "51099"; talon_transcript "134053"; talon_exon "693748"; ccdsid "CCDS38025.1"; exon_status "KNOWN"; level "2"; protein_id "ENSMUSP00000025930.9"; source "HAVANA"; tag "CCDS";
chr19	HAVANA	exon	53644707	53645833	.	+	.	gene_id "ENSMUSG00000024974.10"; transcript_id "ENSMUST00000025930.9"; gene_type "protein_coding"; gene_status "KNOWN"; gene_name "Smc3"; transcript_type "protein_coding"; transcript_status "KNOWN"; transcript_name "Smc3-201"; exon_number "29"; exon_id "ENSMUSE00000894135.1"; talon_gene "51099"; talon_transcript "134053"; talon_exon "693750"; ccdsid "CCDS38025.1"; exon_status "KNOWN"; level "2"; protein_id "ENSMUSP00000025930.9"; source "HAVANA"; tag "CCDS";
chr19	HAVANA	transcript	53643358	53644808	.	+	.	gene_id "ENSMUSG00000024974.10"; transcript_id "ENSMUST00000171083.1"; gene_name "Smc3"; gene_status "KNOWN"; gene_type "protein_coding"; transcript_type "retained_intron"; transcript_status "KNOWN"; transcript_name "Smc3-203"; talon_gene "51099"; talon_transcript "134055"; havana_transcript "OTTMUST00000092603.1"; level "2"; source "HAVANA"; transcript_support_level "2";
chr19	HAVANA	exon	53643358	53643950	.	+	.	gene_id "ENSMUSG00000024974.10"; transcript_id "ENSMUST00000171083.1"; gene_type "protein_coding"; gene_status "KNOWN"; gene_name "Smc3"; transcript_type "retained_intron"; transcript_status "KNOWN"; transcript_name "Smc3-203"; exon_number "1"; exon_id "ENSMUSE00000913573.1"; talon_gene "51099"; talon_transcript "134055"; talon_exon "693753"; exon_status "KNOWN"; level "2"; source "HAVANA";
chr19	HAVANA	exon	53644707	53644808	.	+	.	gene_id "ENSMUSG00000024974.10"; transcript_id "ENSMUST00000171083.1"; gene_type "protein_coding"; gene_status "KNOWN"; gene_name "Smc3"; transcript_type "retained_intron"; transcript_status "KNOWN"; transcript_name "Smc3-203"; exon_number "2"; exon_id "ENSMUSE00000906988.1"; talon_gene "51099"; talon_transcript "134055"; talon_exon "693754"; exon_status "KNOWN"; level "2"; source "HAVANA";
chr19	HAVANA	gene	53819354	53825128	.	-	.	gene_id "ENSMUSG00000089679.1"; gene_name "Gm16299"; gene_status "KNOWN"; gene_type "antisense"; talon_gene "51102"; havana_gene "OTTMUSG00000033327.1"; level "2";
chr19	HAVANA	transcript	53819354	53825128	.	-	.	gene_id "ENSMUSG00000089679.1"; transcript_id "ENSMUST00000162724.1"; gene_name "Gm16299"; gene_status "KNOWN"; gene_type "antisense"; transcript_type "antisense"; transcript_status "KNOWN"; transcript_name "Gm16299-201"; talon_gene "51102"; talon_transcript "134060"; havana_transcript "OTTMUST00000083635.1"; level "2"; source "HAVANA"; tag "basic"; transcript_support_level "3";
chr19	HAVANA	exon	53825092	53825128	.	-	.	gene_id "ENSMUSG00000089679.1"; transcript_id "ENSMUST00000162724.1"; gene_type "antisense"; gene_status "KNOWN"; gene_name "Gm16299"; transcript_type "antisense"; transcript_status "KNOWN"; transcript_name "Gm16299-201"; exon_number "1"; exon_id "ENSMUSE00000853168.1"; talon_gene "51102"; talon_transcript "134060"; talon_exon "693791"; exon_status "KNOWN"; level "2"; source "HAVANA"; tag "basic";
chr19	HAVANA	exon	53819354	53822082	.	-	.	gene_id "ENSMUSG00000089679.1"; transcript_id "ENSMUST00000162724.1"; gene_type "antisense"; gene_status "KNOWN"; gene_name "Gm16299"; transcript_type "antisense"; transcript_status "KNOWN"; transcript_name "Gm16299-201"; exon_number "2"; exon_id "ENSMUSE00000856526.1"; talon_gene "51102"; talon_transcript "134060"; talon_exon "693793"; exon_status "KNOWN"; level "2"; source "HAVANA"; tag "basic";
chr19	HAVANA	gene	53903299	53929853	.	+	.	gene_id "ENSMUSG00000024975.13"; gene_name "Pdcd4"; gene_status "KNOWN"; gene_type "protein_coding"; talon_gene "51104"; havana_gene "OTTMUSG00000074560.1"; level "2";
chr19	HAVANA	transcript	53903299	53929860	.	+	.	gene_id "ENSMUSG00000024975.13"; transcript_id "ENSMUST00000025931.13"; gene_name "Pdcd4"; gene_status "KNOWN"; gene_type "protein_coding"; transcript_type "protein_coding"; transcript_status "KNOWN"; transcript_name "Pdcd4-201"; talon_gene "51104"; talon_transcript "134065"; ccdsid "CCDS29903.1"; havana_transcript "OTTMUST00000181016.1"; level "2"; protein_id "ENSMUSP00000025931.6"; source "HAVANA"; tag "CCDS"; transcript_support_level "1";
chr19	HAVANA	exon	53903299	53903488	.	+	.	gene_id "ENSMUSG00000024975.13"; transcript_id "ENSMUST00000025931.13"; gene_type "protein_coding"; gene_status "KNOWN"; gene_name "Pdcd4"; transcript_type "protein_coding"; transcript_status "KNOWN"; transcript_name "Pdcd4-201"; exon_number "1"; exon_id "ENSMUSE00001455121.1"; talon_gene "51104"; talon_transcript "134065"; talon_exon "693824"; ccdsid "CCDS29903.1"; exon_status "KNOWN"; level "2"; protein_id "ENSMUSP00000025931.6"; source "HAVANA"; tag "CCDS";
chr19	HAVANA	exon	53907449	53907555	.	+	.	gene_id "ENSMUSG00000024975.13"; transcript_id "ENSMUST00000025931.13"; gene_type "protein_coding"; gene_status "KNOWN"; gene_name "Pdcd4"; transcript_type "protein_coding"; transcript_status "KNOWN"; transcript_name "Pdcd4-201"; exon_number "2"; exon_id "ENSMUSE00000478560.1"; talon_gene "51104"; talon_transcript "134065"; talon_exon "693797"; ccdsid "CCDS29903.1"; exon_status "KNOWN"; level "2"; protein_id "ENSMUSP00000073975.5"; source "HAVANA"; tag "CCDS";
chr19	HAVANA	exon	53909112	53909414	.	+	.	gene_id "ENSMUSG00000024975.13"; transcript_id "ENSMUST00000025931.13"; gene_type "protein_coding"; gene_status "KNOWN"; gene_name "Pdcd4"; transcript_type "protein_coding"; transcript_status "KNOWN"; transcript_name "Pdcd4-201"; exon_number "3"; exon_id "ENSMUSE00000339025.2"; talon_gene "51104"; talon_transcript "134065"; talon_exon "693799"; ccdsid "CCDS29903.1"; exon_status "KNOWN"; level "2"; protein_id "ENSMUSP00000073975.5"; source "HAVANA"; tag "CCDS";
chr19	HAVANA	exon	53910928	53911022	.	+	.	gene_id "ENSMUSG00000024975.13"; transcript_id "ENSMUST00000025931.13"; gene_type "protein_coding"; gene_status "KNOWN"; gene_name "Pdcd4"; transcript_type "protein_coding"; transcript_status "KNOWN"; transcript_name "Pdcd4-201"; exon_number "4"; exon_id "ENSMUSE00000146788.1"; talon_gene "51104"; talon_transcript "134065"; talon_exon "693801"; ccdsid "CCDS29903.1"; exon_status "KNOWN"; level "2"; protein_id "ENSMUSP00000073975.5"; source "HAVANA"; tag "CCDS";
chr19	HAVANA	exon	53912812	53912925	.	+	.	gene_id "ENSMUSG00000024975.13"; transcript_id "ENSMUST00000025931.13"; gene_type "protein_coding"; gene_status "KNOWN"; gene_name "Pdcd4"; transcript_type "protein_coding"; transcript_status "KNOWN"; transcript_name "Pdcd4-201"; exon_number "5"; exon_id "ENSMUSE00000146791.1"; talon_gene "51104"; talon_transcript "134065"; talon_exon "693803"; ccdsid "CCDS29903.1"; exon_status "KNOWN"; level "2"; protein_id "ENSMUSP00000073975.5"; source "HAVANA"; tag "CCDS";
chr19	HAVANA	exon	53919615	53919836	.	+	.	gene_id "ENSMUSG00000024975.13"; transcript_id "ENSMUST00000025931.13"; gene_type "protein_coding"; gene_status "KNOWN"; gene_name "Pdcd4"; transcript_type "protein_coding"; transcript_status "KNOWN"; transcript_name "Pdcd4-201"; exon_number "6"; exon_id "ENSMUSE00000146790.1"; talon_gene "51104"; talon_transcript "134065"; talon_exon "693805"; ccdsid "CCDS29903.1"; exon_status "KNOWN"; level "2"; protein_id "ENSMUSP00000073975.5"; source "HAVANA"; tag "CCDS";
chr19	HAVANA	exon	53921218	53921315	.	+	.	gene_id "ENSMUSG00000024975.13"; transcript_id "ENSMUST00000025931.13"; gene_type "protein_coding"; gene_status "KNOWN"; gene_name "Pdcd4"; transcript_type "protein_coding"; transcript_status "KNOWN"; transcript_name "Pdcd4-201"; exon_number "7"; exon_id "ENSMUSE00000146783.1"; talon_gene "51104"; talon_transcript "134065"; talon_exon "693807"; ccdsid "CCDS29903.1"; exon_status "KNOWN"; level "2"; protein_id "ENSMUSP00000073975.5"; source "HAVANA"; tag "CCDS";
chr19	HAVANA	exon	53922017	53922131	.	+	.	gene_id "ENSMUSG00000024975.13"; transcript_id "ENSMUST00000025931.13"; gene_type "protein_coding"; gene_status "KNOWN"; gene_name "Pdcd4"; transcript_type "protein_coding"; transcript_status "KNOWN"; transcript_name "Pdcd4-201"; exon_number "8"; exon_id "ENSMUSE00000146792.1"; talon_gene "51104"; talon_transcript "134065"; talon_exon "693809"; ccdsid "CCDS29903.1"; exon_status "KNOWN"; level "2"; protein_id "ENSMUSP00000073975.5"; source "HAVANA"; tag "CCDS";
chr19	HAVANA	exon	53926206	53926313	.	+	.	gene_id "ENSMUSG00000024975.13"; transcript_id "ENSMUST00000025931.13"; gene_type "protein_coding"; gene_status "KNOWN"; gene_name "Pdcd4"; transcript_type "protein_coding"; transcript_status "KNOWN"; transcript_name "Pdcd4-201"; exon_number "9"; exon_id "ENSMUSE00000146793.1"; talon_gene "51104"; talon_transcript "134065"; talon_exon "693811"; ccdsid "CCDS29903.1"; exon_status "KNOWN"; level "2"; protein_id "ENSMUSP00000073975.5"; source "HAVANA"; tag "CCDS";
chr19	HAVANA	exon	53926535	53926645	.	+	.	gene_id "ENSMUSG00000024975.13"; transcript_id "ENSMUST00000025931.13"; gene_type "protein_coding"; gene_status "KNOWN"; gene_name "Pdcd4"; transcript_type "protein_coding"; transcript_status "KNOWN"; transcript_name "Pdcd4-201"; exon_number "10"; exon_id "ENSMUSE00000146785.1"; talon_gene "51104"; talon_transcript "134065"; talon_exon "693813"; ccdsid "CCDS29903.1"; exon_status "KNOWN"; level "2"; protein_id "ENSMUSP00000073975.5"; source "HAVANA"; tag "CCDS";
chr19	HAVANA	exon	53927194	53927333	.	+	.	gene_id "ENSMUSG00000024975.13"; transcript_id "ENSMUST00000025931.13"; gene_type "protein_coding"; gene_status "KNOWN"; gene_name "Pdcd4"; transcript_type "protein_coding"; transcript_status "KNOWN"; transcript_name "Pdcd4-201"; exon_number "11"; exon_id "ENSMUSE00000146789.1"; talon_gene "51104"; talon_transcript "134065"; talon_exon "693815"; ccdsid "CCDS29903.1"; exon_status "KNOWN"; level "2"; protein_id "ENSMUSP00000073975.5"; source "HAVANA"; tag "CCDS";
chr19	HAVANA	exon	53929083	53929860	.	+	.	gene_id "ENSMUSG00000024975.13"; transcript_id "ENSMUST00000025931.13"; gene_type "protein_coding"; gene_status "KNOWN"; gene_name "Pdcd4"; transcript_type "protein_coding"; transcript_status "KNOWN"; transcript_name "Pdcd4-201"; exon_number "12"; exon_id "ENSMUSE00001459166.1"; talon_gene "51104"; talon_transcript "134065"; talon_exon "693826"; ccdsid "CCDS29903.1"; exon_status "KNOWN"; level "2"; protein_id "ENSMUSP00000025931.6"; source "HAVANA"; tag "CCDS";
chr19	HAVANA	transcript	53903416	53929853	.	+	.	gene_id "ENSMUSG00000024975.13"; transcript_id "ENSMUST00000165617.2"; gene_name "Pdcd4"; gene_status "KNOWN"; gene_type "protein_coding"; transcript_type "protein_coding"; transcript_status "KNOWN"; transcript_name "Pdcd4-203"; talon_gene "51104"; talon_transcript "134067"; ccdsid "CCDS29903.1"; havana_transcript "OTTMUST00000181018.1"; level "2"; protein_id "ENSMUSP00000133135.1"; source "HAVANA"; tag "CCDS"; transcript_support_level "1";
chr19	HAVANA	exon	53903416	53903488	.	+	.	gene_id "ENSMUSG00000024975.13"; transcript_id "ENSMUST00000165617.2"; gene_type "protein_coding"; gene_status "KNOWN"; gene_name "Pdcd4"; transcript_type "protein_coding"; transcript_status "KNOWN"; transcript_name "Pdcd4-203"; exon_number "1"; exon_id "ENSMUSE00001456440.1"; talon_gene "51104"; talon_transcript "134067"; talon_exon "693831"; ccdsid "CCDS29903.1"; exon_status "KNOWN"; level "2"; protein_id "ENSMUSP00000133135.1"; source "HAVANA"; tag "CCDS";
chr19	HAVANA	exon	53907449	53907555	.	+	.	gene_id "ENSMUSG00000024975.13"; transcript_id "ENSMUST00000165617.2"; gene_type "protein_coding"; gene_status "KNOWN"; gene_name "Pdcd4"; transcript_type "protein_coding"; transcript_status "KNOWN"; transcript_name "Pdcd4-203"; exon_number "2"; exon_id "ENSMUSE00000478560.1"; talon_gene "51104"; talon_transcript "134067"; talon_exon "693797"; ccdsid "CCDS29903.1"; exon_status "KNOWN"; level "2"; protein_id "ENSMUSP00000073975.5"; source "HAVANA"; tag "CCDS";
chr19	HAVANA	exon	53909112	53909414	.	+	.	gene_id "ENSMUSG00000024975.13"; transcript_id "ENSMUST00000165617.2"; gene_type "protein_coding"; gene_status "KNOWN"; gene_name "Pdcd4"; transcript_type "protein_coding"; transcript_status "KNOWN"; transcript_name "Pdcd4-203"; exon_number "3"; exon_id "ENSMUSE00000339025.2"; talon_gene "51104"; talon_transcript "134067"; talon_exon "693799"; ccdsid "CCDS29903.1"; exon_status "KNOWN"; level "2"; protein_id "ENSMUSP00000073975.5"; source "HAVANA"; tag "CCDS";
chr19	HAVANA	exon	53910928	53911022	.	+	.	gene_id "ENSMUSG00000024975.13"; transcript_id "ENSMUST00000165617.2"; gene_type "protein_coding"; gene_status "KNOWN"; gene_name "Pdcd4"; transcript_type "protein_coding"; transcript_status "KNOWN"; transcript_name "Pdcd4-203"; exon_number "4"; exon_id "ENSMUSE00000146788.1"; talon_gene "51104"; talon_transcript "134067"; talon_exon "693801"; ccdsid "CCDS29903.1"; exon_status "KNOWN"; level "2"; protein_id "ENSMUSP00000073975.5"; source "HAVANA"; tag "CCDS";
chr19	HAVANA	exon	53912812	53912925	.	+	.	gene_id "ENSMUSG00000024975.13"; transcript_id "ENSMUST00000165617.2"; gene_type "protein_coding"; gene_status "KNOWN"; gene_name "Pdcd4"; transcript_type "protein_coding"; transcript_status "KNOWN"; transcript_name "Pdcd4-203"; exon_number "5"; exon_id "ENSMUSE00000146791.1"; talon_gene "51104"; talon_transcript "134067"; talon_exon "693803"; ccdsid "CCDS29903.1"; exon_status "KNOWN"; level "2"; protein_id "ENSMUSP00000073975.5"; source "HAVANA"; tag "CCDS";
chr19	HAVANA	exon	53919615	53919836	.	+	.	gene_id "ENSMUSG00000024975.13"; transcript_id "ENSMUST00000165617.2"; gene_type "protein_coding"; gene_status "KNOWN"; gene_name "Pdcd4"; transcript_type "protein_coding"; transcript_status "KNOWN"; transcript_name "Pdcd4-203"; exon_number "6"; exon_id "ENSMUSE00000146790.1"; talon_gene "51104"; talon_transcript "134067"; talon_exon "693805"; ccdsid "CCDS29903.1"; exon_status "KNOWN"; level "2"; protein_id "ENSMUSP00000073975.5"; source "HAVANA"; tag "CCDS";
chr19	HAVANA	exon	53921218	53921315	.	+	.	gene_id "ENSMUSG00000024975.13"; transcript_id "ENSMUST00000165617.2"; gene_type "protein_coding"; gene_status "KNOWN"; gene_name "Pdcd4"; transcript_type "protein_coding"; transcript_status "KNOWN"; transcript_name "Pdcd4-203"; exon_number "7"; exon_id "ENSMUSE00000146783.1"; talon_gene "51104"; talon_transcript "134067"; talon_exon "693807"; ccdsid "CCDS29903.1"; exon_status "KNOWN"; level "2"; protein_id "ENSMUSP00000073975.5"; source "HAVANA"; tag "CCDS";
chr19	HAVANA	exon	53922017	53922131	.	+	.	gene_id "ENSMUSG00000024975.13"; transcript_id "ENSMUST00000165617.2"; gene_type "protein_coding"; gene_status "KNOWN"; gene_name "Pdcd4"; transcript_type "protein_coding"; transcript_status "KNOWN"; transcript_name "Pdcd4-203"; exon_number "8"; exon_id "ENSMUSE00000146792.1"; talon_gene "51104"; talon_transcript "134067"; talon_exon "693809"; ccdsid "CCDS29903.1"; exon_status "KNOWN"; level "2"; protein_id "ENSMUSP00000073975.5"; source "HAVANA"; tag "CCDS";
chr19	HAVANA	exon	53926206	53926313	.	+	.	gene_id "ENSMUSG00000024975.13"; transcript_id "ENSMUST00000165617.2"; gene_type "protein_coding"; gene_status "KNOWN"; gene_name "Pdcd4"; transcript_type "protein_coding"; transcript_status "KNOWN"; transcript_name "Pdcd4-203"; exon_number "9"; exon_id "ENSMUSE00000146793.1"; talon_gene "51104"; talon_transcript "134067"; talon_exon "693811"; ccdsid "CCDS29903.1"; exon_status "KNOWN"; level "2"; protein_id "ENSMUSP00000073975.5"; source "HAVANA"; tag "CCDS";
chr19	HAVANA	exon	53926535	53926645	.	+	.	gene_id "ENSMUSG00000024975.13"; transcript_id "ENSMUST00000165617.2"; gene_type "protein_coding"; gene_status "KNOWN"; gene_name "Pdcd4"; transcript_type "protein_coding"; transcript_status "KNOWN"; transcript_name "Pdcd4-203"; exon_number "10"; exon_id "ENSMUSE00000146785.1"; talon_gene "51104"; talon_transcript "134067"; talon_exon "693813"; ccdsid "CCDS29903.1"; exon_status "KNOWN"; level "2"; protein_id "ENSMUSP00000073975.5"; source "HAVANA"; tag "CCDS";
chr19	HAVANA	exon	53927194	53927333	.	+	.	gene_id "ENSMUSG00000024975.13"; transcript_id "ENSMUST00000165617.2"; gene_type "protein_coding"; gene_status "KNOWN"; gene_name "Pdcd4"; transcript_type "protein_coding"; transcript_status "KNOWN"; transcript_name "Pdcd4-203"; exon_number "11"; exon_id "ENSMUSE00000146789.1"; talon_gene "51104"; talon_transcript "134067"; talon_exon "693815"; ccdsid "CCDS29903.1"; exon_status "KNOWN"; level "2"; protein_id "ENSMUSP00000073975.5"; source "HAVANA"; tag "CCDS";
chr19	HAVANA	exon	53929083	53929192	.	+	.	gene_id "ENSMUSG00000024975.13"; transcript_id "ENSMUST00000165617.2"; gene_type "protein_coding"; gene_status "KNOWN"; gene_name "Pdcd4"; transcript_type "protein_coding"; transcript_status "KNOWN"; transcript_name "Pdcd4-203"; exon_number "12"; exon_id "ENSMUSE00000890923.1"; talon_gene "51104"; talon_transcript "134067"; talon_exon "693832"; ccdsid "CCDS29903.1"; exon_status "KNOWN"; level "2"; protein_id "ENSMUSP00000133135.1"; source "HAVANA"; tag "CCDS";
chr19	HAVANA	exon	53929717	53929853	.	+	.	gene_id "ENSMUSG00000024975.13"; transcript_id "ENSMUST00000165617.2"; gene_type "protein_coding"; gene_status "KNOWN"; gene_name "Pdcd4"; transcript_type "protein_coding"; transcript_status "KNOWN"; transcript_name "Pdcd4-203"; exon_number "13"; exon_id "ENSMUSE00000915953.2"; talon_gene "51104"; talon_transcript "134067"; talon_exon "693834"; ccdsid "CCDS29903.1"; exon_status "KNOWN"; level "2"; protein_id "ENSMUSP00000133135.1"; source "HAVANA"; tag "CCDS";
chr19	HAVANA	gene	53929211	53944478	.	-	.	gene_id "ENSMUSG00000084957.3"; gene_name "Bbip1"; gene_status "KNOWN"; gene_type "protein_coding"; talon_gene "51105"; havana_gene "OTTMUSG00000074562.1"; level "2";
chr19	TALON	transcript	53929211	53943579	.	-	.	gene_id "ENSMUSG00000084957.3"; transcript_id "ENCODEMT000304965"; gene_name "Bbip1"; gene_status "KNOWN"; gene_type "protein_coding"; transcript_status "NOVEL"; transcript_name "ENCODEMT000304965"; talon_gene "51105"; talon_transcript "304965"; ISM-suffix_to_IDs "134068,134073"; ISM-suffix_transcript "TRUE"; ISM_to_IDs "134068,134073"; ISM_transcript "TRUE";
chr19	HAVANA	exon	53943466	53943579	.	-	.	gene_id "ENSMUSG00000084957.3"; transcript_id "ENCODEMT000304965"; gene_type "protein_coding"; gene_status "KNOWN"; gene_name "Bbip1"; transcript_status "NOVEL"; transcript_name "ENCODEMT000304965"; exon_number "1"; exon_id "ENSMUSE00000779962.1"; talon_gene "51105"; talon_transcript "304965"; talon_exon "693837"; ccdsid "CCDS57147.1"; exon_status "KNOWN"; level "2"; protein_id "ENSMUSP00000136324.1"; source "HAVANA"; tag "CCDS";
chr19	HAVANA	exon	53932130	53932205	.	-	.	gene_id "ENSMUSG00000084957.3"; transcript_id "ENCODEMT000304965"; gene_type "protein_coding"; gene_status "KNOWN"; gene_name "Bbip1"; transcript_status "NOVEL"; transcript_name "ENCODEMT000304965"; exon_number "2"; exon_id "ENSMUSE00000731896.1"; talon_gene "51105"; talon_transcript "304965"; talon_exon "693839"; ccdsid "CCDS57147.1"; exon_status "KNOWN"; level "2"; protein_id "ENSMUSP00000136324.1"; source "HAVANA"; tag "CCDS";
chr19	TALON	exon	53929211	53931502	.	-	.	gene_id "ENSMUSG00000084957.3"; transcript_id "ENCODEMT000304965"; gene_type "protein_coding"; gene_status "KNOWN"; gene_name "Bbip1"; transcript_status "NOVEL"; transcript_name "ENCODEMT000304965"; exon_number "3"; exon_id "919213"; talon_gene "51105"; talon_transcript "304965"; talon_exon "919213"; exon_status "NOVEL";
chr19	HAVANA	transcript	53929861	53944627	.	-	.	gene_id "ENSMUSG00000084957.3"; transcript_id "ENSMUST00000135402.3"; gene_name "Bbip1"; gene_status "KNOWN"; gene_type "protein_coding"; transcript_type "protein_coding"; transcript_status "KNOWN"; transcript_name "Bbip1-201"; talon_gene "51105"; talon_transcript "134068"; ccdsid "CCDS57147.1"; havana_transcript "OTTMUST00000181020.1"; level "2"; protein_id "ENSMUSP00000136324.1"; source "HAVANA"; tag "CCDS"; transcript_support_level "1";
chr19	HAVANA	exon	53944417	53944627	.	-	.	gene_id "ENSMUSG00000084957.3"; transcript_id "ENSMUST00000135402.3"; gene_type "protein_coding"; gene_status "KNOWN"; gene_name "Bbip1"; transcript_type "protein_coding"; transcript_status "KNOWN"; transcript_name "Bbip1-201"; exon_number "1"; exon_id "ENSMUSE00000804766.3"; talon_gene "51105"; talon_transcript "134068"; talon_exon "693835"; ccdsid "CCDS57147.1"; exon_status "KNOWN"; level "2"; protein_id "ENSMUSP00000136324.1"; source "HAVANA"; tag "CCDS";
chr19	HAVANA	exon	53943466	53943579	.	-	.	gene_id "ENSMUSG00000084957.3"; transcript_id "ENSMUST00000135402.3"; gene_type "protein_coding"; gene_status "KNOWN"; gene_name "Bbip1"; transcript_type "protein_coding"; transcript_status "KNOWN"; transcript_name "Bbip1-201"; exon_number "2"; exon_id "ENSMUSE00000779962.1"; talon_gene "51105"; talon_transcript "134068"; talon_exon "693837"; ccdsid "CCDS57147.1"; exon_status "KNOWN"; level "2"; protein_id "ENSMUSP00000136324.1"; source "HAVANA"; tag "CCDS";
chr19	HAVANA	exon	53932130	53932205	.	-	.	gene_id "ENSMUSG00000084957.3"; transcript_id "ENSMUST00000135402.3"; gene_type "protein_coding"; gene_status "KNOWN"; gene_name "Bbip1"; transcript_type "protein_coding"; transcript_status "KNOWN"; transcript_name "Bbip1-201"; exon_number "3"; exon_id "ENSMUSE00000731896.1"; talon_gene "51105"; talon_transcript "134068"; talon_exon "693839"; ccdsid "CCDS57147.1"; exon_status "KNOWN"; level "2"; protein_id "ENSMUSP00000136324.1"; source "HAVANA"; tag "CCDS";
chr19	HAVANA	exon	53929861	53931502	.	-	.	gene_id "ENSMUSG00000084957.3"; transcript_id "ENSMUST00000135402.3"; gene_type "protein_coding"; gene_status "KNOWN"; gene_name "Bbip1"; transcript_type "protein_coding"; transcript_status "KNOWN"; transcript_name "Bbip1-201"; exon_number "4"; exon_id "ENSMUSE00000796057.2"; talon_gene "51105"; talon_transcript "134068"; talon_exon "693841"; ccdsid "CCDS57147.1"; exon_status "KNOWN"; level "2"; protein_id "ENSMUSP00000136324.1"; source "HAVANA"; tag "CCDS";
chr19	HAVANA	transcript	53930960	53944180	.	-	.	gene_id "ENSMUSG00000084957.3"; transcript_id "ENSMUST00000236885.1"; gene_name "Bbip1"; gene_status "KNOWN"; gene_type "protein_coding"; transcript_type "protein_coding"; transcript_status "KNOWN"; transcript_name "Bbip1-207"; talon_gene "51105"; talon_transcript "134069"; ccdsid "CCDS57147.1"; havana_transcript "OTTMUST00000181021.1"; level "2"; protein_id "ENSMUSP00000158555.1"; source "HAVANA"; tag "CCDS";
chr19	HAVANA	exon	53944156	53944180	.	-	.	gene_id "ENSMUSG00000084957.3"; transcript_id "ENSMUST00000236885.1"; gene_type "protein_coding"; gene_status "KNOWN"; gene_name "Bbip1"; transcript_type "protein_coding"; transcript_status "KNOWN"; transcript_name "Bbip1-207"; exon_number "1"; exon_id "ENSMUSE00001459985.1"; talon_gene "51105"; talon_transcript "134069"; talon_exon "693842"; ccdsid "CCDS57147.1"; exon_status "KNOWN"; level "2"; protein_id "ENSMUSP00000158555.1"; source "HAVANA"; tag "CCDS";
chr19	HAVANA	exon	53943466	53943579	.	-	.	gene_id "ENSMUSG00000084957.3"; transcript_id "ENSMUST00000236885.1"; gene_type "protein_coding"; gene_status "KNOWN"; gene_name "Bbip1"; transcript_type "protein_coding"; transcript_status "KNOWN"; transcript_name "Bbip1-207"; exon_number "2"; exon_id "ENSMUSE00000779962.1"; talon_gene "51105"; talon_transcript "134069"; talon_exon "693837"; ccdsid "CCDS57147.1"; exon_status "KNOWN"; level "2"; protein_id "ENSMUSP00000136324.1"; source "HAVANA"; tag "CCDS";
chr19	HAVANA	exon	53933491	53933570	.	-	.	gene_id "ENSMUSG00000084957.3"; transcript_id "ENSMUST00000236885.1"; gene_type "protein_coding"; gene_status "KNOWN"; gene_name "Bbip1"; transcript_type "protein_coding"; transcript_status "KNOWN"; transcript_name "Bbip1-207"; exon_number "3"; exon_id "ENSMUSE00001460049.1"; talon_gene "51105"; talon_transcript "134069"; talon_exon "693845"; ccdsid "CCDS57147.1"; exon_status "KNOWN"; level "2"; protein_id "ENSMUSP00000158555.1"; source "HAVANA"; tag "CCDS";
chr19	HAVANA	exon	53932130	53932205	.	-	.	gene_id "ENSMUSG00000084957.3"; transcript_id "ENSMUST00000236885.1"; gene_type "protein_coding"; gene_status "KNOWN"; gene_name "Bbip1"; transcript_type "protein_coding"; transcript_status "KNOWN"; transcript_name "Bbip1-207"; exon_number "4"; exon_id "ENSMUSE00000731896.1"; talon_gene "51105"; talon_transcript "134069"; talon_exon "693839"; ccdsid "CCDS57147.1"; exon_status "KNOWN"; level "2"; protein_id "ENSMUSP00000136324.1"; source "HAVANA"; tag "CCDS";
chr19	HAVANA	exon	53930960	53931502	.	-	.	gene_id "ENSMUSG00000084957.3"; transcript_id "ENSMUST00000236885.1"; gene_type "protein_coding"; gene_status "KNOWN"; gene_name "Bbip1"; transcript_type "protein_coding"; transcript_status "KNOWN"; transcript_name "Bbip1-207"; exon_number "5"; exon_id "ENSMUSE00001458816.1"; talon_gene "51105"; talon_transcript "134069"; talon_exon "693847"; ccdsid "CCDS57147.1"; exon_status "KNOWN"; level "2"; protein_id "ENSMUSP00000158555.1"; source "HAVANA"; tag "CCDS";
chr19	HAVANA	transcript	53931014	53944231	.	-	.	gene_id "ENSMUSG00000084957.3"; transcript_id "ENSMUST00000237049.1"; gene_name "Bbip1"; gene_status "KNOWN"; gene_type "protein_coding"; transcript_type "retained_intron"; transcript_status "KNOWN"; transcript_name "Bbip1-209"; talon_gene "51105"; talon_transcript "134071"; havana_transcript "OTTMUST00000181023.1"; level "2"; source "HAVANA"; tag "alternative_5_UTR";
chr19	HAVANA	exon	53944156	53944231	.	-	.	gene_id "ENSMUSG00000084957.3"; transcript_id "ENSMUST00000237049.1"; gene_type "protein_coding"; gene_status "KNOWN"; gene_name "Bbip1"; transcript_type "retained_intron"; transcript_status "KNOWN"; transcript_name "Bbip1-209"; exon_number "1"; exon_id "ENSMUSE00001454740.1"; talon_gene "51105"; talon_transcript "134071"; talon_exon "693851"; exon_status "KNOWN"; level "2"; source "HAVANA"; tag "alternative_5_UTR";
chr19	HAVANA	exon	53943466	53943579	.	-	.	gene_id "ENSMUSG00000084957.3"; transcript_id "ENSMUST00000237049.1"; gene_type "protein_coding"; gene_status "KNOWN"; gene_name "Bbip1"; transcript_type "retained_intron"; transcript_status "KNOWN"; transcript_name "Bbip1-209"; exon_number "2"; exon_id "ENSMUSE00000779962.1"; talon_gene "51105"; talon_transcript "134071"; talon_exon "693837"; ccdsid "CCDS57147.1"; exon_status "KNOWN"; level "2"; protein_id "ENSMUSP00000136324.1"; source "HAVANA"; tag "CCDS";
chr19	HAVANA	exon	53932130	53933570	.	-	.	gene_id "ENSMUSG00000084957.3"; transcript_id "ENSMUST00000237049.1"; gene_type "protein_coding"; gene_status "KNOWN"; gene_name "Bbip1"; transcript_type "retained_intron"; transcript_status "KNOWN"; transcript_name "Bbip1-209"; exon_number "3"; exon_id "ENSMUSE00001462201.1"; talon_gene "51105"; talon_transcript "134071"; talon_exon "693852"; exon_status "KNOWN"; level "2"; source "HAVANA"; tag "alternative_5_UTR";
chr19	HAVANA	exon	53931014	53931502	.	-	.	gene_id "ENSMUSG00000084957.3"; transcript_id "ENSMUST00000237049.1"; gene_type "protein_coding"; gene_status "KNOWN"; gene_name "Bbip1"; transcript_type "retained_intron"; transcript_status "KNOWN"; transcript_name "Bbip1-209"; exon_number "4"; exon_id "ENSMUSE00001461433.1"; talon_gene "51105"; talon_transcript "134071"; talon_exon "693853"; exon_status "KNOWN"; level "2"; source "HAVANA"; tag "alternative_5_UTR";
chr19	HAVANA	transcript	53931104	53944228	.	-	.	gene_id "ENSMUSG00000084957.3"; transcript_id "ENSMUST00000236370.1"; gene_name "Bbip1"; gene_status "KNOWN"; gene_type "protein_coding"; transcript_type "protein_coding"; transcript_status "KNOWN"; transcript_name "Bbip1-206"; talon_gene "51105"; talon_transcript "134073"; ccdsid "CCDS57147.1"; havana_transcript "OTTMUST00000181025.1"; level "2"; protein_id "ENSMUSP00000158142.1"; source "HAVANA"; tag "CCDS";
chr19	HAVANA	exon	53944156	53944228	.	-	.	gene_id "ENSMUSG00000084957.3"; transcript_id "ENSMUST00000236370.1"; gene_type "protein_coding"; gene_status "KNOWN"; gene_name "Bbip1"; transcript_type "protein_coding"; transcript_status "KNOWN"; transcript_name "Bbip1-206"; exon_number "1"; exon_id "ENSMUSE00001455520.1"; talon_gene "51105"; talon_transcript "134073"; talon_exon "693856"; ccdsid "CCDS57147.1"; exon_status "KNOWN"; level "2"; protein_id "ENSMUSP00000158142.1"; source "HAVANA"; tag "CCDS";
chr19	HAVANA	exon	53943466	53943579	.	-	.	gene_id "ENSMUSG00000084957.3"; transcript_id "ENSMUST00000236370.1"; gene_type "protein_coding"; gene_status "KNOWN"; gene_name "Bbip1"; transcript_type "protein_coding"; transcript_status "KNOWN"; transcript_name "Bbip1-206"; exon_number "2"; exon_id "ENSMUSE00000779962.1"; talon_gene "51105"; talon_transcript "134073"; talon_exon "693837"; ccdsid "CCDS57147.1"; exon_status "KNOWN"; level "2"; protein_id "ENSMUSP00000136324.1"; source "HAVANA"; tag "CCDS";
chr19	HAVANA	exon	53932130	53932205	.	-	.	gene_id "ENSMUSG00000084957.3"; transcript_id "ENSMUST00000236370.1"; gene_type "protein_coding"; gene_status "KNOWN"; gene_name "Bbip1"; transcript_type "protein_coding"; transcript_status "KNOWN"; transcript_name "Bbip1-206"; exon_number "3"; exon_id "ENSMUSE00000731896.1"; talon_gene "51105"; talon_transcript "134073"; talon_exon "693839"; ccdsid "CCDS57147.1"; exon_status "KNOWN"; level "2"; protein_id "ENSMUSP00000136324.1"; source "HAVANA"; tag "CCDS";
chr19	HAVANA	exon	53931104	53931502	.	-	.	gene_id "ENSMUSG00000084957.3"; transcript_id "ENSMUST00000236370.1"; gene_type "protein_coding"; gene_status "KNOWN"; gene_name "Bbip1"; transcript_type "protein_coding"; transcript_status "KNOWN"; transcript_name "Bbip1-206"; exon_number "4"; exon_id "ENSMUSE00001456137.1"; talon_gene "51105"; talon_transcript "134073"; talon_exon "693857"; ccdsid "CCDS57147.1"; exon_status "KNOWN"; level "2"; protein_id "ENSMUSP00000158142.1"; source "HAVANA"; tag "CCDS";
chr19	HAVANA	transcript	53932893	53944619	.	-	.	gene_id "ENSMUSG00000084957.3"; transcript_id "ENSMUST00000236127.1"; gene_name "Bbip1"; gene_status "KNOWN"; gene_type "protein_coding"; transcript_type "retained_intron"; transcript_status "KNOWN"; transcript_name "Bbip1-205"; talon_gene "51105"; talon_transcript "134075"; havana_transcript "OTTMUST00000181027.1"; level "2"; source "HAVANA";
chr19	HAVANA	exon	53944417	53944619	.	-	.	gene_id "ENSMUSG00000084957.3"; transcript_id "ENSMUST00000236127.1"; gene_type "protein_coding"; gene_status "KNOWN"; gene_name "Bbip1"; transcript_type "retained_intron"; transcript_status "KNOWN"; transcript_name "Bbip1-205"; exon_number "1"; exon_id "ENSMUSE00001462906.1"; talon_gene "51105"; talon_transcript "134075"; talon_exon "693863"; exon_status "KNOWN"; level "2"; source "HAVANA";
chr19	HAVANA	exon	53943466	53943579	.	-	.	gene_id "ENSMUSG00000084957.3"; transcript_id "ENSMUST00000236127.1"; gene_type "protein_coding"; gene_status "KNOWN"; gene_name "Bbip1"; transcript_type "retained_intron"; transcript_status "KNOWN"; transcript_name "Bbip1-205"; exon_number "2"; exon_id "ENSMUSE00000779962.1"; talon_gene "51105"; talon_transcript "134075"; talon_exon "693837"; ccdsid "CCDS57147.1"; exon_status "KNOWN"; level "2"; protein_id "ENSMUSP00000136324.1"; source "HAVANA"; tag "CCDS";
chr19	HAVANA	exon	53932893	53933570	.	-	.	gene_id "ENSMUSG00000084957.3"; transcript_id "ENSMUST00000236127.1"; gene_type "protein_coding"; gene_status "KNOWN"; gene_name "Bbip1"; transcript_type "retained_intron"; transcript_status "KNOWN"; transcript_name "Bbip1-205"; exon_number "3"; exon_id "ENSMUSE00001455389.1"; talon_gene "51105"; talon_transcript "134075"; talon_exon "693864"; exon_status "KNOWN"; level "2"; source "HAVANA";
chr19	HAVANA	transcript	53943493	53944478	.	-	.	gene_id "ENSMUSG00000084957.3"; transcript_id "ENSMUST00000236900.1"; gene_name "Bbip1"; gene_status "KNOWN"; gene_type "protein_coding"; transcript_type "retained_intron"; transcript_status "KNOWN"; transcript_name "Bbip1-208"; talon_gene "51105"; talon_transcript "134076"; havana_transcript "OTTMUST00000181028.1"; level "2"; source "HAVANA";
chr19	HAVANA	exon	53943493	53944478	.	-	.	gene_id "ENSMUSG00000084957.3"; transcript_id "ENSMUST00000236900.1"; gene_type "protein_coding"; gene_status "KNOWN"; gene_name "Bbip1"; transcript_type "retained_intron"; transcript_status "KNOWN"; transcript_name "Bbip1-208"; exon_number "1"; exon_id "ENSMUSE00001457581.1"; talon_gene "51105"; talon_transcript "134076"; talon_exon "693865"; exon_status "KNOWN"; level "2"; source "HAVANA";
chr19	HAVANA	gene	53944306	54032867	.	+	.	gene_id "ENSMUSG00000024976.14"; gene_name "Shoc2"; gene_status "KNOWN"; gene_type "protein_coding"; talon_gene "51106"; havana_gene "OTTMUSG00000074563.1"; level "2";
chr19	HAVANA	transcript	53944306	54032867	.	+	.	gene_id "ENSMUSG00000024976.14"; transcript_id "ENSMUST00000169861.8"; gene_name "Shoc2"; gene_status "KNOWN"; gene_type "protein_coding"; transcript_type "protein_coding"; transcript_status "KNOWN"; transcript_name "Shoc2-202"; talon_gene "51106"; talon_transcript "134077"; ccdsid "CCDS29904.1"; havana_transcript "OTTMUST00000181029.1"; level "2"; protein_id "ENSMUSP00000127932.1"; source "HAVANA"; tag "CCDS"; transcript_support_level "1";
chr19	HAVANA	exon	53944306	53944402	.	+	.	gene_id "ENSMUSG00000024976.14"; transcript_id "ENSMUST00000169861.8"; gene_type "protein_coding"; gene_status "KNOWN"; gene_name "Shoc2"; transcript_type "protein_coding"; transcript_status "KNOWN"; transcript_name "Shoc2-202"; exon_number "1"; exon_id "ENSMUSE00000902981.1"; talon_gene "51106"; talon_transcript "134077"; talon_exon "693866"; ccdsid "CCDS29904.1"; exon_status "KNOWN"; level "2"; protein_id "ENSMUSP00000127932.1"; source "HAVANA"; tag "CCDS";
chr19	HAVANA	exon	53987454	53988383	.	+	.	gene_id "ENSMUSG00000024976.14"; transcript_id "ENSMUST00000169861.8"; gene_type "protein_coding"; gene_status "KNOWN"; gene_name "Shoc2"; transcript_type "protein_coding"; transcript_status "KNOWN"; transcript_name "Shoc2-202"; exon_number "2"; exon_id "ENSMUSE00000354840.3"; talon_gene "51106"; talon_transcript "134077"; talon_exon "693868"; ccdsid "CCDS29904.1"; exon_status "KNOWN"; level "2"; protein_id "ENSMUSP00000127932.1"; source "HAVANA"; tag "CCDS";
chr19	HAVANA	exon	54003009	54003146	.	+	.	gene_id "ENSMUSG00000024976.14"; transcript_id "ENSMUST00000169861.8"; gene_type "protein_coding"; gene_status "KNOWN"; gene_name "Shoc2"; transcript_type "protein_coding"; transcript_status "KNOWN"; transcript_name "Shoc2-202"; exon_number "3"; exon_id "ENSMUSE00000146797.1"; talon_gene "51106"; talon_transcript "134077"; talon_exon "693870"; ccdsid "CCDS29904.1"; exon_status "KNOWN"; level "2"; protein_id "ENSMUSP00000127932.1"; source "HAVANA"; tag "CCDS";
chr19	HAVANA	exon	54017549	54017679	.	+	.	gene_id "ENSMUSG00000024976.14"; transcript_id "ENSMUST00000169861.8"; gene_type "protein_coding"; gene_status "KNOWN"; gene_name "Shoc2"; transcript_type "protein_coding"; transcript_status "KNOWN"; transcript_name "Shoc2-202"; exon_number "4"; exon_id "ENSMUSE00000146798.1"; talon_gene "51106"; talon_transcript "134077"; talon_exon "693872"; ccdsid "CCDS29904.1"; exon_status "KNOWN"; level "2"; protein_id "ENSMUSP00000127932.1"; source "HAVANA"; tag "CCDS";
chr19	HAVANA	exon	54026350	54026538	.	+	.	gene_id "ENSMUSG00000024976.14"; transcript_id "ENSMUST00000169861.8"; gene_type "protein_coding"; gene_status "KNOWN"; gene_name "Shoc2"; transcript_type "protein_coding"; transcript_status "KNOWN"; transcript_name "Shoc2-202"; exon_number "5"; exon_id "ENSMUSE00000146794.1"; talon_gene "51106"; talon_transcript "134077"; talon_exon "693874"; ccdsid "CCDS29904.1"; exon_status "KNOWN"; level "2"; protein_id "ENSMUSP00000127932.1"; source "HAVANA"; tag "CCDS";
chr19	HAVANA	exon	54027718	54027840	.	+	.	gene_id "ENSMUSG00000024976.14"; transcript_id "ENSMUST00000169861.8"; gene_type "protein_coding"; gene_status "KNOWN"; gene_name "Shoc2"; transcript_type "protein_coding"; transcript_status "KNOWN"; transcript_name "Shoc2-202"; exon_number "6"; exon_id "ENSMUSE00000146796.1"; talon_gene "51106"; talon_transcript "134077"; talon_exon "693876"; ccdsid "CCDS29904.1"; exon_status "KNOWN"; level "2"; protein_id "ENSMUSP00000127932.1"; source "HAVANA"; tag "CCDS";
chr19	HAVANA	exon	54029469	54029606	.	+	.	gene_id "ENSMUSG00000024976.14"; transcript_id "ENSMUST00000169861.8"; gene_type "protein_coding"; gene_status "KNOWN"; gene_name "Shoc2"; transcript_type "protein_coding"; transcript_status "KNOWN"; transcript_name "Shoc2-202"; exon_number "7"; exon_id "ENSMUSE00000146795.1"; talon_gene "51106"; talon_transcript "134077"; talon_exon "693878"; ccdsid "CCDS29904.1"; exon_status "KNOWN"; level "2"; protein_id "ENSMUSP00000127932.1"; source "HAVANA"; tag "CCDS";
chr19	HAVANA	exon	54029861	54029978	.	+	.	gene_id "ENSMUSG00000024976.14"; transcript_id "ENSMUST00000169861.8"; gene_type "protein_coding"; gene_status "KNOWN"; gene_name "Shoc2"; transcript_type "protein_coding"; transcript_status "KNOWN"; transcript_name "Shoc2-202"; exon_number "8"; exon_id "ENSMUSE00000146799.1"; talon_gene "51106"; talon_transcript "134077"; talon_exon "693880"; ccdsid "CCDS29904.1"; exon_status "KNOWN"; level "2"; protein_id "ENSMUSP00000127932.1"; source "HAVANA"; tag "CCDS";
chr19	HAVANA	exon	54031068	54032867	.	+	.	gene_id "ENSMUSG00000024976.14"; transcript_id "ENSMUST00000169861.8"; gene_type "protein_coding"; gene_status "KNOWN"; gene_name "Shoc2"; transcript_type "protein_coding"; transcript_status "KNOWN"; transcript_name "Shoc2-202"; exon_number "9"; exon_id "ENSMUSE00001461279.1"; talon_gene "51106"; talon_transcript "134077"; talon_exon "693882"; ccdsid "CCDS29904.1"; exon_status "KNOWN"; level "2"; protein_id "ENSMUSP00000127932.1"; source "HAVANA"; tag "CCDS";
chr19	TALON	transcript	53944873	54032867	.	+	.	gene_id "ENSMUSG00000024976.14"; transcript_id "ENCODEMT000305074"; gene_name "Shoc2"; gene_status "KNOWN"; gene_type "protein_coding"; transcript_status "NOVEL"; transcript_name "ENCODEMT000305074"; talon_gene "51106"; talon_transcript "305074"; NIC_transcript "TRUE";
chr19	TALON	exon	53944873	53944895	.	+	.	gene_id "ENSMUSG00000024976.14"; transcript_id "ENCODEMT000305074"; gene_type "protein_coding"; gene_status "KNOWN"; gene_name "Shoc2"; transcript_status "NOVEL"; transcript_name "ENCODEMT000305074"; exon_number "1"; exon_id "919369"; talon_gene "51106"; talon_transcript "305074"; talon_exon "919369"; exon_status "NOVEL";
chr19	HAVANA	exon	53987454	53988383	.	+	.	gene_id "ENSMUSG00000024976.14"; transcript_id "ENCODEMT000305074"; gene_type "protein_coding"; gene_status "KNOWN"; gene_name "Shoc2"; transcript_status "NOVEL"; transcript_name "ENCODEMT000305074"; exon_number "2"; exon_id "ENSMUSE00000354840.3"; talon_gene "51106"; talon_transcript "305074"; talon_exon "693868"; ccdsid "CCDS29904.1"; exon_status "KNOWN"; level "2"; protein_id "ENSMUSP00000127932.1"; source "HAVANA"; tag "CCDS";
chr19	HAVANA	exon	54003009	54003146	.	+	.	gene_id "ENSMUSG00000024976.14"; transcript_id "ENCODEMT000305074"; gene_type "protein_coding"; gene_status "KNOWN"; gene_name "Shoc2"; transcript_status "NOVEL"; transcript_name "ENCODEMT000305074"; exon_number "3"; exon_id "ENSMUSE00000146797.1"; talon_gene "51106"; talon_transcript "305074"; talon_exon "693870"; ccdsid "CCDS29904.1"; exon_status "KNOWN"; level "2"; protein_id "ENSMUSP00000127932.1"; source "HAVANA"; tag "CCDS";
chr19	HAVANA	exon	54017549	54017679	.	+	.	gene_id "ENSMUSG00000024976.14"; transcript_id "ENCODEMT000305074"; gene_type "protein_coding"; gene_status "KNOWN"; gene_name "Shoc2"; transcript_status "NOVEL"; transcript_name "ENCODEMT000305074"; exon_number "4"; exon_id "ENSMUSE00000146798.1"; talon_gene "51106"; talon_transcript "305074"; talon_exon "693872"; ccdsid "CCDS29904.1"; exon_status "KNOWN"; level "2"; protein_id "ENSMUSP00000127932.1"; source "HAVANA"; tag "CCDS";
chr19	HAVANA	exon	54026350	54026538	.	+	.	gene_id "ENSMUSG00000024976.14"; transcript_id "ENCODEMT000305074"; gene_type "protein_coding"; gene_status "KNOWN"; gene_name "Shoc2"; transcript_status "NOVEL"; transcript_name "ENCODEMT000305074"; exon_number "5"; exon_id "ENSMUSE00000146794.1"; talon_gene "51106"; talon_transcript "305074"; talon_exon "693874"; ccdsid "CCDS29904.1"; exon_status "KNOWN"; level "2"; protein_id "ENSMUSP00000127932.1"; source "HAVANA"; tag "CCDS";
chr19	HAVANA	exon	54027718	54027840	.	+	.	gene_id "ENSMUSG00000024976.14"; transcript_id "ENCODEMT000305074"; gene_type "protein_coding"; gene_status "KNOWN"; gene_name "Shoc2"; transcript_status "NOVEL"; transcript_name "ENCODEMT000305074"; exon_number "6"; exon_id "ENSMUSE00000146796.1"; talon_gene "51106"; talon_transcript "305074"; talon_exon "693876"; ccdsid "CCDS29904.1"; exon_status "KNOWN"; level "2"; protein_id "ENSMUSP00000127932.1"; source "HAVANA"; tag "CCDS";
chr19	HAVANA	exon	54029469	54029606	.	+	.	gene_id "ENSMUSG00000024976.14"; transcript_id "ENCODEMT000305074"; gene_type "protein_coding"; gene_status "KNOWN"; gene_name "Shoc2"; transcript_status "NOVEL"; transcript_name "ENCODEMT000305074"; exon_number "7"; exon_id "ENSMUSE00000146795.1"; talon_gene "51106"; talon_transcript "305074"; talon_exon "693878"; ccdsid "CCDS29904.1"; exon_status "KNOWN"; level "2"; protein_id "ENSMUSP00000127932.1"; source "HAVANA"; tag "CCDS";
chr19	HAVANA	exon	54029861	54029978	.	+	.	gene_id "ENSMUSG00000024976.14"; transcript_id "ENCODEMT000305074"; gene_type "protein_coding"; gene_status "KNOWN"; gene_name "Shoc2"; transcript_status "NOVEL"; transcript_name "ENCODEMT000305074"; exon_number "8"; exon_id "ENSMUSE00000146799.1"; talon_gene "51106"; talon_transcript "305074"; talon_exon "693880"; ccdsid "CCDS29904.1"; exon_status "KNOWN"; level "2"; protein_id "ENSMUSP00000127932.1"; source "HAVANA"; tag "CCDS";
chr19	HAVANA	exon	54031068	54032867	.	+	.	gene_id "ENSMUSG00000024976.14"; transcript_id "ENCODEMT000305074"; gene_type "protein_coding"; gene_status "KNOWN"; gene_name "Shoc2"; transcript_status "NOVEL"; transcript_name "ENCODEMT000305074"; exon_number "9"; exon_id "ENSMUSE00001461279.1"; talon_gene "51106"; talon_transcript "305074"; talon_exon "693882"; ccdsid "CCDS29904.1"; exon_status "KNOWN"; level "2"; protein_id "ENSMUSP00000127932.1"; source "HAVANA"; tag "CCDS";
chr19	HAVANA	transcript	53944880	54033131	.	+	.	gene_id "ENSMUSG00000024976.14"; transcript_id "ENSMUST00000025932.8"; gene_name "Shoc2"; gene_status "KNOWN"; gene_type "protein_coding"; transcript_type "protein_coding"; transcript_status "KNOWN"; transcript_name "Shoc2-201"; talon_gene "51106"; talon_transcript "134079"; ccdsid "CCDS29904.1"; havana_transcript "OTTMUST00000181031.1"; level "2"; protein_id "ENSMUSP00000025932.7"; source "HAVANA"; tag "CCDS"; transcript_support_level "1";
chr19	HAVANA	exon	53944880	53945013	.	+	.	gene_id "ENSMUSG00000024976.14"; transcript_id "ENSMUST00000025932.8"; gene_type "protein_coding"; gene_status "KNOWN"; gene_name "Shoc2"; transcript_type "protein_coding"; transcript_status "KNOWN"; transcript_name "Shoc2-201"; exon_number "1"; exon_id "ENSMUSE00000688724.3"; talon_gene "51106"; talon_transcript "134079"; talon_exon "693886"; ccdsid "CCDS29904.1"; exon_status "KNOWN"; level "2"; protein_id "ENSMUSP00000025932.7"; source "HAVANA"; tag "CCDS";
chr19	HAVANA	exon	53987454	53988383	.	+	.	gene_id "ENSMUSG00000024976.14"; transcript_id "ENSMUST00000025932.8"; gene_type "protein_coding"; gene_status "KNOWN"; gene_name "Shoc2"; transcript_type "protein_coding"; transcript_status "KNOWN"; transcript_name "Shoc2-201"; exon_number "2"; exon_id "ENSMUSE00000354840.3"; talon_gene "51106"; talon_transcript "134079"; talon_exon "693868"; ccdsid "CCDS29904.1"; exon_status "KNOWN"; level "2"; protein_id "ENSMUSP00000127932.1"; source "HAVANA"; tag "CCDS";
chr19	HAVANA	exon	54003009	54003146	.	+	.	gene_id "ENSMUSG00000024976.14"; transcript_id "ENSMUST00000025932.8"; gene_type "protein_coding"; gene_status "KNOWN"; gene_name "Shoc2"; transcript_type "protein_coding"; transcript_status "KNOWN"; transcript_name "Shoc2-201"; exon_number "3"; exon_id "ENSMUSE00000146797.1"; talon_gene "51106"; talon_transcript "134079"; talon_exon "693870"; ccdsid "CCDS29904.1"; exon_status "KNOWN"; level "2"; protein_id "ENSMUSP00000127932.1"; source "HAVANA"; tag "CCDS";
chr19	HAVANA	exon	54017549	54017679	.	+	.	gene_id "ENSMUSG00000024976.14"; transcript_id "ENSMUST00000025932.8"; gene_type "protein_coding"; gene_status "KNOWN"; gene_name "Shoc2"; transcript_type "protein_coding"; transcript_status "KNOWN"; transcript_name "Shoc2-201"; exon_number "4"; exon_id "ENSMUSE00000146798.1"; talon_gene "51106"; talon_transcript "134079"; talon_exon "693872"; ccdsid "CCDS29904.1"; exon_status "KNOWN"; level "2"; protein_id "ENSMUSP00000127932.1"; source "HAVANA"; tag "CCDS";
chr19	HAVANA	exon	54026350	54026538	.	+	.	gene_id "ENSMUSG00000024976.14"; transcript_id "ENSMUST00000025932.8"; gene_type "protein_coding"; gene_status "KNOWN"; gene_name "Shoc2"; transcript_type "protein_coding"; transcript_status "KNOWN"; transcript_name "Shoc2-201"; exon_number "5"; exon_id "ENSMUSE00000146794.1"; talon_gene "51106"; talon_transcript "134079"; talon_exon "693874"; ccdsid "CCDS29904.1"; exon_status "KNOWN"; level "2"; protein_id "ENSMUSP00000127932.1"; source "HAVANA"; tag "CCDS";
chr19	HAVANA	exon	54027718	54027840	.	+	.	gene_id "ENSMUSG00000024976.14"; transcript_id "ENSMUST00000025932.8"; gene_type "protein_coding"; gene_status "KNOWN"; gene_name "Shoc2"; transcript_type "protein_coding"; transcript_status "KNOWN"; transcript_name "Shoc2-201"; exon_number "6"; exon_id "ENSMUSE00000146796.1"; talon_gene "51106"; talon_transcript "134079"; talon_exon "693876"; ccdsid "CCDS29904.1"; exon_status "KNOWN"; level "2"; protein_id "ENSMUSP00000127932.1"; source "HAVANA"; tag "CCDS";
chr19	HAVANA	exon	54029469	54029606	.	+	.	gene_id "ENSMUSG00000024976.14"; transcript_id "ENSMUST00000025932.8"; gene_type "protein_coding"; gene_status "KNOWN"; gene_name "Shoc2"; transcript_type "protein_coding"; transcript_status "KNOWN"; transcript_name "Shoc2-201"; exon_number "7"; exon_id "ENSMUSE00000146795.1"; talon_gene "51106"; talon_transcript "134079"; talon_exon "693878"; ccdsid "CCDS29904.1"; exon_status "KNOWN"; level "2"; protein_id "ENSMUSP00000127932.1"; source "HAVANA"; tag "CCDS";
chr19	HAVANA	exon	54029861	54029978	.	+	.	gene_id "ENSMUSG00000024976.14"; transcript_id "ENSMUST00000025932.8"; gene_type "protein_coding"; gene_status "KNOWN"; gene_name "Shoc2"; transcript_type "protein_coding"; transcript_status "KNOWN"; transcript_name "Shoc2-201"; exon_number "8"; exon_id "ENSMUSE00000146799.1"; talon_gene "51106"; talon_transcript "134079"; talon_exon "693880"; ccdsid "CCDS29904.1"; exon_status "KNOWN"; level "2"; protein_id "ENSMUSP00000127932.1"; source "HAVANA"; tag "CCDS";
chr19	HAVANA	exon	54031068	54033131	.	+	.	gene_id "ENSMUSG00000024976.14"; transcript_id "ENSMUST00000025932.8"; gene_type "protein_coding"; gene_status "KNOWN"; gene_name "Shoc2"; transcript_type "protein_coding"; transcript_status "KNOWN"; transcript_name "Shoc2-201"; exon_number "9"; exon_id "ENSMUSE00000391894.9"; talon_gene "51106"; talon_transcript "134079"; talon_exon "693888"; ccdsid "CCDS29904.1"; exon_status "KNOWN"; level "2"; protein_id "ENSMUSP00000025932.7"; source "HAVANA"; tag "CCDS";
chr19	TALON	transcript	53987454	54032867	.	+	.	gene_id "ENSMUSG00000024976.14"; transcript_id "ENCODEMT000305107"; gene_name "Shoc2"; gene_status "KNOWN"; gene_type "protein_coding"; transcript_status "NOVEL"; transcript_name "ENCODEMT000305107"; talon_gene "51106"; talon_transcript "305107"; ISM-suffix_to_IDs "134077,134079,305068,305074,305083,305094,305103"; ISM-suffix_transcript "TRUE"; ISM_to_IDs "134077,134079,305068,305074,305083,305094,305103"; ISM_transcript "TRUE";
chr19	HAVANA	exon	53987454	53988383	.	+	.	gene_id "ENSMUSG00000024976.14"; transcript_id "ENCODEMT000305107"; gene_type "protein_coding"; gene_status "KNOWN"; gene_name "Shoc2"; transcript_status "NOVEL"; transcript_name "ENCODEMT000305107"; exon_number "1"; exon_id "ENSMUSE00000354840.3"; talon_gene "51106"; talon_transcript "305107"; talon_exon "693868"; ccdsid "CCDS29904.1"; exon_status "KNOWN"; level "2"; protein_id "ENSMUSP00000127932.1"; source "HAVANA"; tag "CCDS";
chr19	HAVANA	exon	54003009	54003146	.	+	.	gene_id "ENSMUSG00000024976.14"; transcript_id "ENCODEMT000305107"; gene_type "protein_coding"; gene_status "KNOWN"; gene_name "Shoc2"; transcript_status "NOVEL"; transcript_name "ENCODEMT000305107"; exon_number "2"; exon_id "ENSMUSE00000146797.1"; talon_gene "51106"; talon_transcript "305107"; talon_exon "693870"; ccdsid "CCDS29904.1"; exon_status "KNOWN"; level "2"; protein_id "ENSMUSP00000127932.1"; source "HAVANA"; tag "CCDS";
chr19	HAVANA	exon	54017549	54017679	.	+	.	gene_id "ENSMUSG00000024976.14"; transcript_id "ENCODEMT000305107"; gene_type "protein_coding"; gene_status "KNOWN"; gene_name "Shoc2"; transcript_status "NOVEL"; transcript_name "ENCODEMT000305107"; exon_number "3"; exon_id "ENSMUSE00000146798.1"; talon_gene "51106"; talon_transcript "305107"; talon_exon "693872"; ccdsid "CCDS29904.1"; exon_status "KNOWN"; level "2"; protein_id "ENSMUSP00000127932.1"; source "HAVANA"; tag "CCDS";
chr19	HAVANA	exon	54026350	54026538	.	+	.	gene_id "ENSMUSG00000024976.14"; transcript_id "ENCODEMT000305107"; gene_type "protein_coding"; gene_status "KNOWN"; gene_name "Shoc2"; transcript_status "NOVEL"; transcript_name "ENCODEMT000305107"; exon_number "4"; exon_id "ENSMUSE00000146794.1"; talon_gene "51106"; talon_transcript "305107"; talon_exon "693874"; ccdsid "CCDS29904.1"; exon_status "KNOWN"; level "2"; protein_id "ENSMUSP00000127932.1"; source "HAVANA"; tag "CCDS";
chr19	HAVANA	exon	54027718	54027840	.	+	.	gene_id "ENSMUSG00000024976.14"; transcript_id "ENCODEMT000305107"; gene_type "protein_coding"; gene_status "KNOWN"; gene_name "Shoc2"; transcript_status "NOVEL"; transcript_name "ENCODEMT000305107"; exon_number "5"; exon_id "ENSMUSE00000146796.1"; talon_gene "51106"; talon_transcript "305107"; talon_exon "693876"; ccdsid "CCDS29904.1"; exon_status "KNOWN"; level "2"; protein_id "ENSMUSP00000127932.1"; source "HAVANA"; tag "CCDS";
chr19	HAVANA	exon	54029469	54029606	.	+	.	gene_id "ENSMUSG00000024976.14"; transcript_id "ENCODEMT000305107"; gene_type "protein_coding"; gene_status "KNOWN"; gene_name "Shoc2"; transcript_status "NOVEL"; transcript_name "ENCODEMT000305107"; exon_number "6"; exon_id "ENSMUSE00000146795.1"; talon_gene "51106"; talon_transcript "305107"; talon_exon "693878"; ccdsid "CCDS29904.1"; exon_status "KNOWN"; level "2"; protein_id "ENSMUSP00000127932.1"; source "HAVANA"; tag "CCDS";
chr19	HAVANA	exon	54029861	54029978	.	+	.	gene_id "ENSMUSG00000024976.14"; transcript_id "ENCODEMT000305107"; gene_type "protein_coding"; gene_status "KNOWN"; gene_name "Shoc2"; transcript_status "NOVEL"; transcript_name "ENCODEMT000305107"; exon_number "7"; exon_id "ENSMUSE00000146799.1"; talon_gene "51106"; talon_transcript "305107"; talon_exon "693880"; ccdsid "CCDS29904.1"; exon_status "KNOWN"; level "2"; protein_id "ENSMUSP00000127932.1"; source "HAVANA"; tag "CCDS";
chr19	HAVANA	exon	54031068	54032867	.	+	.	gene_id "ENSMUSG00000024976.14"; transcript_id "ENCODEMT000305107"; gene_type "protein_coding"; gene_status "KNOWN"; gene_name "Shoc2"; transcript_status "NOVEL"; transcript_name "ENCODEMT000305107"; exon_number "8"; exon_id "ENSMUSE00001461279.1"; talon_gene "51106"; talon_transcript "305107"; talon_exon "693882"; ccdsid "CCDS29904.1"; exon_status "KNOWN"; level "2"; protein_id "ENSMUSP00000127932.1"; source "HAVANA"; tag "CCDS";
chr19	HAVANA	gene	54044151	54048982	.	+	.	gene_id "ENSMUSG00000033717.6"; gene_name "Adra2a"; gene_status "KNOWN"; gene_type "protein_coding"; talon_gene "51109"; havana_gene "OTTMUSG00000074566.1"; level "2";
chr19	HAVANA	transcript	54044151	54048982	.	+	.	gene_id "ENSMUSG00000033717.6"; transcript_id "ENSMUST00000036700.6"; gene_name "Adra2a"; gene_status "KNOWN"; gene_type "protein_coding"; transcript_type "protein_coding"; transcript_status "KNOWN"; transcript_name "Adra2a-201"; talon_gene "51109"; talon_transcript "134087"; ccdsid "CCDS29905.1"; havana_transcript "OTTMUST00000181039.1"; level "2"; protein_id "ENSMUSP00000036203.5"; source "HAVANA"; tag "CCDS"; transcript_support_level "NA";
chr19	HAVANA	exon	54044151	54048982	.	+	.	gene_id "ENSMUSG00000033717.6"; transcript_id "ENSMUST00000036700.6"; gene_type "protein_coding"; gene_status "KNOWN"; gene_name "Adra2a"; transcript_type "protein_coding"; transcript_status "KNOWN"; transcript_name "Adra2a-201"; exon_number "1"; exon_id "ENSMUSE00001460276.1"; talon_gene "51109"; talon_transcript "134087"; talon_exon "693916"; ccdsid "CCDS29905.1"; exon_status "KNOWN"; level "2"; protein_id "ENSMUSP00000036203.5"; source "HAVANA"; tag "CCDS";
chr19	HAVANA	gene	55067636	55099451	.	-	.	gene_id "ENSMUSG00000024978.11"; gene_name "Gpam"; gene_status "KNOWN"; gene_type "protein_coding"; talon_gene "51114"; havana_gene "OTTMUSG00000033406.2"; level "2";
chr19	HAVANA	transcript	55067636	55127216	.	-	.	gene_id "ENSMUSG00000024978.11"; transcript_id "ENSMUST00000235957.1"; gene_name "Gpam"; gene_status "KNOWN"; gene_type "protein_coding"; transcript_type "protein_coding"; transcript_status "KNOWN"; transcript_name "Gpam-202"; talon_gene "51114"; talon_transcript "134094"; ccdsid "CCDS29906.1"; havana_transcript "OTTMUST00000180718.1"; level "2"; protein_id "ENSMUSP00000157722.1"; source "HAVANA"; tag "CCDS";
chr19	HAVANA	exon	55127014	55127216	.	-	.	gene_id "ENSMUSG00000024978.11"; transcript_id "ENSMUST00000235957.1"; gene_type "protein_coding"; gene_status "KNOWN"; gene_name "Gpam"; transcript_type "protein_coding"; transcript_status "KNOWN"; transcript_name "Gpam-202"; exon_number "1"; exon_id "ENSMUSE00001462096.1"; talon_gene "51114"; talon_transcript "134094"; talon_exon "693975"; ccdsid "CCDS29906.1"; exon_status "KNOWN"; level "2"; protein_id "ENSMUSP00000157722.1"; source "HAVANA"; tag "CCDS";
chr19	HAVANA	exon	55102966	55103127	.	-	.	gene_id "ENSMUSG00000024978.11"; transcript_id "ENSMUST00000235957.1"; gene_type "protein_coding"; gene_status "KNOWN"; gene_name "Gpam"; transcript_type "protein_coding"; transcript_status "KNOWN"; transcript_name "Gpam-202"; exon_number "2"; exon_id "ENSMUSE00001459673.1"; talon_gene "51114"; talon_transcript "134094"; talon_exon "693977"; ccdsid "CCDS29906.1"; exon_status "KNOWN"; level "2"; protein_id "ENSMUSP00000157722.1"; source "HAVANA"; tag "CCDS";
chr19	HAVANA	exon	55097497	55097627	.	-	.	gene_id "ENSMUSG00000024978.11"; transcript_id "ENSMUST00000235957.1"; gene_type "protein_coding"; gene_status "KNOWN"; gene_name "Gpam"; transcript_type "protein_coding"; transcript_status "KNOWN"; transcript_name "Gpam-202"; exon_number "3"; exon_id "ENSMUSE00000617704.1"; talon_gene "51114"; talon_transcript "134094"; talon_exon "693932"; ccdsid "CCDS29906.1"; exon_status "KNOWN"; level "2"; protein_id "ENSMUSP00000157914.1"; source "HAVANA"; tag "CCDS";
chr19	HAVANA	exon	55096121	55096243	.	-	.	gene_id "ENSMUSG00000024978.11"; transcript_id "ENSMUST00000235957.1"; gene_type "protein_coding"; gene_status "KNOWN"; gene_name "Gpam"; transcript_type "protein_coding"; transcript_status "KNOWN"; transcript_name "Gpam-202"; exon_number "4"; exon_id "ENSMUSE00000146820.1"; talon_gene "51114"; talon_transcript "134094"; talon_exon "693934"; ccdsid "CCDS29906.1"; exon_status "KNOWN"; level "2"; protein_id "ENSMUSP00000157914.1"; source "HAVANA"; tag "CCDS";
chr19	HAVANA	exon	55093919	55093992	.	-	.	gene_id "ENSMUSG00000024978.11"; transcript_id "ENSMUST00000235957.1"; gene_type "protein_coding"; gene_status "KNOWN"; gene_name "Gpam"; transcript_type "protein_coding"; transcript_status "KNOWN"; transcript_name "Gpam-202"; exon_number "5"; exon_id "ENSMUSE00000146807.1"; talon_gene "51114"; talon_transcript "134094"; talon_exon "693936"; ccdsid "CCDS29906.1"; exon_status "KNOWN"; level "2"; protein_id "ENSMUSP00000157914.1"; source "HAVANA"; tag "CCDS";
chr19	HAVANA	exon	55091136	55091249	.	-	.	gene_id "ENSMUSG00000024978.11"; transcript_id "ENSMUST00000235957.1"; gene_type "protein_coding"; gene_status "KNOWN"; gene_name "Gpam"; transcript_type "protein_coding"; transcript_status "KNOWN"; transcript_name "Gpam-202"; exon_number "6"; exon_id "ENSMUSE00000146812.1"; talon_gene "51114"; talon_transcript "134094"; talon_exon "693938"; ccdsid "CCDS29906.1"; exon_status "KNOWN"; level "2"; protein_id "ENSMUSP00000157914.1"; source "HAVANA"; tag "CCDS";
chr19	HAVANA	exon	55088798	55088944	.	-	.	gene_id "ENSMUSG00000024978.11"; transcript_id "ENSMUST00000235957.1"; gene_type "protein_coding"; gene_status "KNOWN"; gene_name "Gpam"; transcript_type "protein_coding"; transcript_status "KNOWN"; transcript_name "Gpam-202"; exon_number "7"; exon_id "ENSMUSE00000146817.1"; talon_gene "51114"; talon_transcript "134094"; talon_exon "693940"; ccdsid "CCDS29906.1"; exon_status "KNOWN"; level "2"; protein_id "ENSMUSP00000157914.1"; source "HAVANA"; tag "CCDS";
chr19	HAVANA	exon	55088111	55088207	.	-	.	gene_id "ENSMUSG00000024978.11"; transcript_id "ENSMUST00000235957.1"; gene_type "protein_coding"; gene_status "KNOWN"; gene_name "Gpam"; transcript_type "protein_coding"; transcript_status "KNOWN"; transcript_name "Gpam-202"; exon_number "8"; exon_id "ENSMUSE00000146821.1"; talon_gene "51114"; talon_transcript "134094"; talon_exon "693942"; ccdsid "CCDS29906.1"; exon_status "KNOWN"; level "2"; protein_id "ENSMUSP00000157914.1"; source "HAVANA"; tag "CCDS";
chr19	HAVANA	exon	55087385	55087521	.	-	.	gene_id "ENSMUSG00000024978.11"; transcript_id "ENSMUST00000235957.1"; gene_type "protein_coding"; gene_status "KNOWN"; gene_name "Gpam"; transcript_type "protein_coding"; transcript_status "KNOWN"; transcript_name "Gpam-202"; exon_number "9"; exon_id "ENSMUSE00000146814.1"; talon_gene "51114"; talon_transcript "134094"; talon_exon "693944"; ccdsid "CCDS29906.1"; exon_status "KNOWN"; level "2"; protein_id "ENSMUSP00000157914.1"; source "HAVANA"; tag "CCDS";
chr19	HAVANA	exon	55083698	55083797	.	-	.	gene_id "ENSMUSG00000024978.11"; transcript_id "ENSMUST00000235957.1"; gene_type "protein_coding"; gene_status "KNOWN"; gene_name "Gpam"; transcript_type "protein_coding"; transcript_status "KNOWN"; transcript_name "Gpam-202"; exon_number "10"; exon_id "ENSMUSE00000146819.1"; talon_gene "51114"; talon_transcript "134094"; talon_exon "693946"; ccdsid "CCDS29906.1"; exon_status "KNOWN"; level "2"; protein_id "ENSMUSP00000157914.1"; source "HAVANA"; tag "CCDS";
chr19	HAVANA	exon	55083201	55083413	.	-	.	gene_id "ENSMUSG00000024978.11"; transcript_id "ENSMUST00000235957.1"; gene_type "protein_coding"; gene_status "KNOWN"; gene_name "Gpam"; transcript_type "protein_coding"; transcript_status "KNOWN"; transcript_name "Gpam-202"; exon_number "11"; exon_id "ENSMUSE00000146825.1"; talon_gene "51114"; talon_transcript "134094"; talon_exon "693948"; ccdsid "CCDS29906.1"; exon_status "KNOWN"; level "2"; protein_id "ENSMUSP00000157914.1"; source "HAVANA"; tag "CCDS";
chr19	HAVANA	exon	55081602	55081715	.	-	.	gene_id "ENSMUSG00000024978.11"; transcript_id "ENSMUST00000235957.1"; gene_type "protein_coding"; gene_status "KNOWN"; gene_name "Gpam"; transcript_type "protein_coding"; transcript_status "KNOWN"; transcript_name "Gpam-202"; exon_number "12"; exon_id "ENSMUSE00000146811.1"; talon_gene "51114"; talon_transcript "134094"; talon_exon "693950"; ccdsid "CCDS29906.1"; exon_status "KNOWN"; level "2"; protein_id "ENSMUSP00000157914.1"; source "HAVANA"; tag "CCDS";
chr19	HAVANA	exon	55081392	55081477	.	-	.	gene_id "ENSMUSG00000024978.11"; transcript_id "ENSMUST00000235957.1"; gene_type "protein_coding"; gene_status "KNOWN"; gene_name "Gpam"; transcript_type "protein_coding"; transcript_status "KNOWN"; transcript_name "Gpam-202"; exon_number "13"; exon_id "ENSMUSE00000146824.1"; talon_gene "51114"; talon_transcript "134094"; talon_exon "693952"; ccdsid "CCDS29906.1"; exon_status "KNOWN"; level "2"; protein_id "ENSMUSP00000157914.1"; source "HAVANA"; tag "CCDS";
chr19	HAVANA	exon	55080384	55080499	.	-	.	gene_id "ENSMUSG00000024978.11"; transcript_id "ENSMUST00000235957.1"; gene_type "protein_coding"; gene_status "KNOWN"; gene_name "Gpam"; transcript_type "protein_coding"; transcript_status "KNOWN"; transcript_name "Gpam-202"; exon_number "14"; exon_id "ENSMUSE00000146810.1"; talon_gene "51114"; talon_transcript "134094"; talon_exon "693954"; ccdsid "CCDS29906.1"; exon_status "KNOWN"; level "2"; protein_id "ENSMUSP00000157914.1"; source "HAVANA"; tag "CCDS";
chr19	HAVANA	exon	55079216	55079286	.	-	.	gene_id "ENSMUSG00000024978.11"; transcript_id "ENSMUST00000235957.1"; gene_type "protein_coding"; gene_status "KNOWN"; gene_name "Gpam"; transcript_type "protein_coding"; transcript_status "KNOWN"; transcript_name "Gpam-202"; exon_number "15"; exon_id "ENSMUSE00000146818.1"; talon_gene "51114"; talon_transcript "134094"; talon_exon "693956"; ccdsid "CCDS29906.1"; exon_status "KNOWN"; level "2"; protein_id "ENSMUSP00000157914.1"; source "HAVANA"; tag "CCDS";
chr19	HAVANA	exon	55078323	55078587	.	-	.	gene_id "ENSMUSG00000024978.11"; transcript_id "ENSMUST00000235957.1"; gene_type "protein_coding"; gene_status "KNOWN"; gene_name "Gpam"; transcript_type "protein_coding"; transcript_status "KNOWN"; transcript_name "Gpam-202"; exon_number "16"; exon_id "ENSMUSE00000509273.1"; talon_gene "51114"; talon_transcript "134094"; talon_exon "693958"; ccdsid "CCDS29906.1"; exon_status "KNOWN"; level "2"; protein_id "ENSMUSP00000157914.1"; source "HAVANA"; tag "CCDS";
chr19	HAVANA	exon	55077826	55077968	.	-	.	gene_id "ENSMUSG00000024978.11"; transcript_id "ENSMUST00000235957.1"; gene_type "protein_coding"; gene_status "KNOWN"; gene_name "Gpam"; transcript_type "protein_coding"; transcript_status "KNOWN"; transcript_name "Gpam-202"; exon_number "17"; exon_id "ENSMUSE00000508380.1"; talon_gene "51114"; talon_transcript "134094"; talon_exon "693960"; ccdsid "CCDS29906.1"; exon_status "KNOWN"; level "2"; protein_id "ENSMUSP00000157914.1"; source "HAVANA"; tag "CCDS";
chr19	HAVANA	exon	55076291	55076368	.	-	.	gene_id "ENSMUSG00000024978.11"; transcript_id "ENSMUST00000235957.1"; gene_type "protein_coding"; gene_status "KNOWN"; gene_name "Gpam"; transcript_type "protein_coding"; transcript_status "KNOWN"; transcript_name "Gpam-202"; exon_number "18"; exon_id "ENSMUSE00000146823.1"; talon_gene "51114"; talon_transcript "134094"; talon_exon "693962"; ccdsid "CCDS29906.1"; exon_status "KNOWN"; level "2"; protein_id "ENSMUSP00000157914.1"; source "HAVANA"; tag "CCDS";
chr19	HAVANA	exon	55075542	55075679	.	-	.	gene_id "ENSMUSG00000024978.11"; transcript_id "ENSMUST00000235957.1"; gene_type "protein_coding"; gene_status "KNOWN"; gene_name "Gpam"; transcript_type "protein_coding"; transcript_status "KNOWN"; transcript_name "Gpam-202"; exon_number "19"; exon_id "ENSMUSE00000146822.1"; talon_gene "51114"; talon_transcript "134094"; talon_exon "693979"; ccdsid "CCDS29906.1"; exon_status "KNOWN"; level "2"; protein_id "ENSMUSP00000157722.1"; source "HAVANA"; tag "CCDS";
chr19	HAVANA	exon	55074571	55074760	.	-	.	gene_id "ENSMUSG00000024978.11"; transcript_id "ENSMUST00000235957.1"; gene_type "protein_coding"; gene_status "KNOWN"; gene_name "Gpam"; transcript_type "protein_coding"; transcript_status "KNOWN"; transcript_name "Gpam-202"; exon_number "20"; exon_id "ENSMUSE00001459123.1"; talon_gene "51114"; talon_transcript "134094"; talon_exon "693966"; ccdsid "CCDS29906.1"; exon_status "KNOWN"; level "2"; protein_id "ENSMUSP00000157914.1"; source "HAVANA"; tag "CCDS";
chr19	HAVANA	exon	55072712	55072770	.	-	.	gene_id "ENSMUSG00000024978.11"; transcript_id "ENSMUST00000235957.1"; gene_type "protein_coding"; gene_status "KNOWN"; gene_name "Gpam"; transcript_type "protein_coding"; transcript_status "KNOWN"; transcript_name "Gpam-202"; exon_number "21"; exon_id "ENSMUSE00001462218.1"; talon_gene "51114"; talon_transcript "134094"; talon_exon "693968"; ccdsid "CCDS29906.1"; exon_status "KNOWN"; level "2"; protein_id "ENSMUSP00000157914.1"; source "HAVANA"; tag "CCDS";
chr19	HAVANA	exon	55067636	55071046	.	-	.	gene_id "ENSMUSG00000024978.11"; transcript_id "ENSMUST00000235957.1"; gene_type "protein_coding"; gene_status "KNOWN"; gene_name "Gpam"; transcript_type "protein_coding"; transcript_status "KNOWN"; transcript_name "Gpam-202"; exon_number "22"; exon_id "ENSMUSE00001460388.1"; talon_gene "51114"; talon_transcript "134094"; talon_exon "693980"; ccdsid "CCDS29906.1"; exon_status "KNOWN"; level "2"; protein_id "ENSMUSP00000157722.1"; source "HAVANA"; tag "CCDS";
chr19	HAVANA	transcript	55069734	55099451	.	-	.	gene_id "ENSMUSG00000024978.11"; transcript_id "ENSMUST00000061856.5"; gene_name "Gpam"; gene_status "KNOWN"; gene_type "protein_coding"; transcript_type "protein_coding"; transcript_status "KNOWN"; transcript_name "Gpam-201"; talon_gene "51114"; talon_transcript "134095"; ccdsid "CCDS29906.1"; havana_transcript "OTTMUST00000083871.1"; level "2"; protein_id "ENSMUSP00000057635.5"; source "HAVANA"; tag "CCDS"; transcript_support_level "1";
chr19	HAVANA	exon	55099329	55099451	.	-	.	gene_id "ENSMUSG00000024978.11"; transcript_id "ENSMUST00000061856.5"; gene_type "protein_coding"; gene_status "KNOWN"; gene_name "Gpam"; transcript_type "protein_coding"; transcript_status "KNOWN"; transcript_name "Gpam-201"; exon_number "1"; exon_id "ENSMUSE00000369104.2"; talon_gene "51114"; talon_transcript "134095"; talon_exon "693981"; ccdsid "CCDS29906.1"; exon_status "KNOWN"; level "2"; protein_id "ENSMUSP00000057635.5"; source "HAVANA"; tag "CCDS";
chr19	HAVANA	exon	55097497	55097627	.	-	.	gene_id "ENSMUSG00000024978.11"; transcript_id "ENSMUST00000061856.5"; gene_type "protein_coding"; gene_status "KNOWN"; gene_name "Gpam"; transcript_type "protein_coding"; transcript_status "KNOWN"; transcript_name "Gpam-201"; exon_number "2"; exon_id "ENSMUSE00000617704.1"; talon_gene "51114"; talon_transcript "134095"; talon_exon "693932"; ccdsid "CCDS29906.1"; exon_status "KNOWN"; level "2"; protein_id "ENSMUSP00000157914.1"; source "HAVANA"; tag "CCDS";
chr19	HAVANA	exon	55096121	55096243	.	-	.	gene_id "ENSMUSG00000024978.11"; transcript_id "ENSMUST00000061856.5"; gene_type "protein_coding"; gene_status "KNOWN"; gene_name "Gpam"; transcript_type "protein_coding"; transcript_status "KNOWN"; transcript_name "Gpam-201"; exon_number "3"; exon_id "ENSMUSE00000146820.1"; talon_gene "51114"; talon_transcript "134095"; talon_exon "693934"; ccdsid "CCDS29906.1"; exon_status "KNOWN"; level "2"; protein_id "ENSMUSP00000157914.1"; source "HAVANA"; tag "CCDS";
chr19	HAVANA	exon	55093919	55093992	.	-	.	gene_id "ENSMUSG00000024978.11"; transcript_id "ENSMUST00000061856.5"; gene_type "protein_coding"; gene_status "KNOWN"; gene_name "Gpam"; transcript_type "protein_coding"; transcript_status "KNOWN"; transcript_name "Gpam-201"; exon_number "4"; exon_id "ENSMUSE00000146807.1"; talon_gene "51114"; talon_transcript "134095"; talon_exon "693936"; ccdsid "CCDS29906.1"; exon_status "KNOWN"; level "2"; protein_id "ENSMUSP00000157914.1"; source "HAVANA"; tag "CCDS";
chr19	HAVANA	exon	55091136	55091249	.	-	.	gene_id "ENSMUSG00000024978.11"; transcript_id "ENSMUST00000061856.5"; gene_type "protein_coding"; gene_status "KNOWN"; gene_name "Gpam"; transcript_type "protein_coding"; transcript_status "KNOWN"; transcript_name "Gpam-201"; exon_number "5"; exon_id "ENSMUSE00000146812.1"; talon_gene "51114"; talon_transcript "134095"; talon_exon "693938"; ccdsid "CCDS29906.1"; exon_status "KNOWN"; level "2"; protein_id "ENSMUSP00000157914.1"; source "HAVANA"; tag "CCDS";
chr19	HAVANA	exon	55088798	55088944	.	-	.	gene_id "ENSMUSG00000024978.11"; transcript_id "ENSMUST00000061856.5"; gene_type "protein_coding"; gene_status "KNOWN"; gene_name "Gpam"; transcript_type "protein_coding"; transcript_status "KNOWN"; transcript_name "Gpam-201"; exon_number "6"; exon_id "ENSMUSE00000146817.1"; talon_gene "51114"; talon_transcript "134095"; talon_exon "693940"; ccdsid "CCDS29906.1"; exon_status "KNOWN"; level "2"; protein_id "ENSMUSP00000157914.1"; source "HAVANA"; tag "CCDS";
chr19	HAVANA	exon	55088111	55088207	.	-	.	gene_id "ENSMUSG00000024978.11"; transcript_id "ENSMUST00000061856.5"; gene_type "protein_coding"; gene_status "KNOWN"; gene_name "Gpam"; transcript_type "protein_coding"; transcript_status "KNOWN"; transcript_name "Gpam-201"; exon_number "7"; exon_id "ENSMUSE00000146821.1"; talon_gene "51114"; talon_transcript "134095"; talon_exon "693942"; ccdsid "CCDS29906.1"; exon_status "KNOWN"; level "2"; protein_id "ENSMUSP00000157914.1"; source "HAVANA"; tag "CCDS";
chr19	HAVANA	exon	55087385	55087521	.	-	.	gene_id "ENSMUSG00000024978.11"; transcript_id "ENSMUST00000061856.5"; gene_type "protein_coding"; gene_status "KNOWN"; gene_name "Gpam"; transcript_type "protein_coding"; transcript_status "KNOWN"; transcript_name "Gpam-201"; exon_number "8"; exon_id "ENSMUSE00000146814.1"; talon_gene "51114"; talon_transcript "134095"; talon_exon "693944"; ccdsid "CCDS29906.1"; exon_status "KNOWN"; level "2"; protein_id "ENSMUSP00000157914.1"; source "HAVANA"; tag "CCDS";
chr19	HAVANA	exon	55083698	55083797	.	-	.	gene_id "ENSMUSG00000024978.11"; transcript_id "ENSMUST00000061856.5"; gene_type "protein_coding"; gene_status "KNOWN"; gene_name "Gpam"; transcript_type "protein_coding"; transcript_status "KNOWN"; transcript_name "Gpam-201"; exon_number "9"; exon_id "ENSMUSE00000146819.1"; talon_gene "51114"; talon_transcript "134095"; talon_exon "693946"; ccdsid "CCDS29906.1"; exon_status "KNOWN"; level "2"; protein_id "ENSMUSP00000157914.1"; source "HAVANA"; tag "CCDS";
chr19	HAVANA	exon	55083201	55083413	.	-	.	gene_id "ENSMUSG00000024978.11"; transcript_id "ENSMUST00000061856.5"; gene_type "protein_coding"; gene_status "KNOWN"; gene_name "Gpam"; transcript_type "protein_coding"; transcript_status "KNOWN"; transcript_name "Gpam-201"; exon_number "10"; exon_id "ENSMUSE00000146825.1"; talon_gene "51114"; talon_transcript "134095"; talon_exon "693948"; ccdsid "CCDS29906.1"; exon_status "KNOWN"; level "2"; protein_id "ENSMUSP00000157914.1"; source "HAVANA"; tag "CCDS";
chr19	HAVANA	exon	55081602	55081715	.	-	.	gene_id "ENSMUSG00000024978.11"; transcript_id "ENSMUST00000061856.5"; gene_type "protein_coding"; gene_status "KNOWN"; gene_name "Gpam"; transcript_type "protein_coding"; transcript_status "KNOWN"; transcript_name "Gpam-201"; exon_number "11"; exon_id "ENSMUSE00000146811.1"; talon_gene "51114"; talon_transcript "134095"; talon_exon "693950"; ccdsid "CCDS29906.1"; exon_status "KNOWN"; level "2"; protein_id "ENSMUSP00000157914.1"; source "HAVANA"; tag "CCDS";
chr19	HAVANA	exon	55081392	55081477	.	-	.	gene_id "ENSMUSG00000024978.11"; transcript_id "ENSMUST00000061856.5"; gene_type "protein_coding"; gene_status "KNOWN"; gene_name "Gpam"; transcript_type "protein_coding"; transcript_status "KNOWN"; transcript_name "Gpam-201"; exon_number "12"; exon_id "ENSMUSE00000146824.1"; talon_gene "51114"; talon_transcript "134095"; talon_exon "693952"; ccdsid "CCDS29906.1"; exon_status "KNOWN"; level "2"; protein_id "ENSMUSP00000157914.1"; source "HAVANA"; tag "CCDS";
chr19	HAVANA	exon	55080384	55080499	.	-	.	gene_id "ENSMUSG00000024978.11"; transcript_id "ENSMUST00000061856.5"; gene_type "protein_coding"; gene_status "KNOWN"; gene_name "Gpam"; transcript_type "protein_coding"; transcript_status "KNOWN"; transcript_name "Gpam-201"; exon_number "13"; exon_id "ENSMUSE00000146810.1"; talon_gene "51114"; talon_transcript "134095"; talon_exon "693954"; ccdsid "CCDS29906.1"; exon_status "KNOWN"; level "2"; protein_id "ENSMUSP00000157914.1"; source "HAVANA"; tag "CCDS";
chr19	HAVANA	exon	55079216	55079286	.	-	.	gene_id "ENSMUSG00000024978.11"; transcript_id "ENSMUST00000061856.5"; gene_type "protein_coding"; gene_status "KNOWN"; gene_name "Gpam"; transcript_type "protein_coding"; transcript_status "KNOWN"; transcript_name "Gpam-201"; exon_number "14"; exon_id "ENSMUSE00000146818.1"; talon_gene "51114"; talon_transcript "134095"; talon_exon "693956"; ccdsid "CCDS29906.1"; exon_status "KNOWN"; level "2"; protein_id "ENSMUSP00000157914.1"; source "HAVANA"; tag "CCDS";
chr19	HAVANA	exon	55078323	55078587	.	-	.	gene_id "ENSMUSG00000024978.11"; transcript_id "ENSMUST00000061856.5"; gene_type "protein_coding"; gene_status "KNOWN"; gene_name "Gpam"; transcript_type "protein_coding"; transcript_status "KNOWN"; transcript_name "Gpam-201"; exon_number "15"; exon_id "ENSMUSE00000509273.1"; talon_gene "51114"; talon_transcript "134095"; talon_exon "693958"; ccdsid "CCDS29906.1"; exon_status "KNOWN"; level "2"; protein_id "ENSMUSP00000157914.1"; source "HAVANA"; tag "CCDS";
chr19	HAVANA	exon	55077826	55077968	.	-	.	gene_id "ENSMUSG00000024978.11"; transcript_id "ENSMUST00000061856.5"; gene_type "protein_coding"; gene_status "KNOWN"; gene_name "Gpam"; transcript_type "protein_coding"; transcript_status "KNOWN"; transcript_name "Gpam-201"; exon_number "16"; exon_id "ENSMUSE00000508380.1"; talon_gene "51114"; talon_transcript "134095"; talon_exon "693960"; ccdsid "CCDS29906.1"; exon_status "KNOWN"; level "2"; protein_id "ENSMUSP00000157914.1"; source "HAVANA"; tag "CCDS";
chr19	HAVANA	exon	55076291	55076368	.	-	.	gene_id "ENSMUSG00000024978.11"; transcript_id "ENSMUST00000061856.5"; gene_type "protein_coding"; gene_status "KNOWN"; gene_name "Gpam"; transcript_type "protein_coding"; transcript_status "KNOWN"; transcript_name "Gpam-201"; exon_number "17"; exon_id "ENSMUSE00000146823.1"; talon_gene "51114"; talon_transcript "134095"; talon_exon "693962"; ccdsid "CCDS29906.1"; exon_status "KNOWN"; level "2"; protein_id "ENSMUSP00000157914.1"; source "HAVANA"; tag "CCDS";
chr19	HAVANA	exon	55075542	55075679	.	-	.	gene_id "ENSMUSG00000024978.11"; transcript_id "ENSMUST00000061856.5"; gene_type "protein_coding"; gene_status "KNOWN"; gene_name "Gpam"; transcript_type "protein_coding"; transcript_status "KNOWN"; transcript_name "Gpam-201"; exon_number "18"; exon_id "ENSMUSE00000146822.1"; talon_gene "51114"; talon_transcript "134095"; talon_exon "693979"; ccdsid "CCDS29906.1"; exon_status "KNOWN"; level "2"; protein_id "ENSMUSP00000157722.1"; source "HAVANA"; tag "CCDS";
chr19	HAVANA	exon	55074571	55074760	.	-	.	gene_id "ENSMUSG00000024978.11"; transcript_id "ENSMUST00000061856.5"; gene_type "protein_coding"; gene_status "KNOWN"; gene_name "Gpam"; transcript_type "protein_coding"; transcript_status "KNOWN"; transcript_name "Gpam-201"; exon_number "19"; exon_id "ENSMUSE00001459123.1"; talon_gene "51114"; talon_transcript "134095"; talon_exon "693966"; ccdsid "CCDS29906.1"; exon_status "KNOWN"; level "2"; protein_id "ENSMUSP00000157914.1"; source "HAVANA"; tag "CCDS";
chr19	HAVANA	exon	55072712	55072770	.	-	.	gene_id "ENSMUSG00000024978.11"; transcript_id "ENSMUST00000061856.5"; gene_type "protein_coding"; gene_status "KNOWN"; gene_name "Gpam"; transcript_type "protein_coding"; transcript_status "KNOWN"; transcript_name "Gpam-201"; exon_number "20"; exon_id "ENSMUSE00001462218.1"; talon_gene "51114"; talon_transcript "134095"; talon_exon "693968"; ccdsid "CCDS29906.1"; exon_status "KNOWN"; level "2"; protein_id "ENSMUSP00000157914.1"; source "HAVANA"; tag "CCDS";
chr19	HAVANA	exon	55069734	55071046	.	-	.	gene_id "ENSMUSG00000024978.11"; transcript_id "ENSMUST00000061856.5"; gene_type "protein_coding"; gene_status "KNOWN"; gene_name "Gpam"; transcript_type "protein_coding"; transcript_status "KNOWN"; transcript_name "Gpam-201"; exon_number "21"; exon_id "ENSMUSE00000488875.4"; talon_gene "51114"; talon_transcript "134095"; talon_exon "693983"; ccdsid "CCDS29906.1"; exon_status "KNOWN"; level "2"; protein_id "ENSMUSP00000057635.5"; source "HAVANA"; tag "CCDS";
chr19	HAVANA	gene	55099502	55117815	.	+	.	gene_id "ENSMUSG00000118099.1"; gene_name "AC110206.1"; gene_status "KNOWN"; gene_type "antisense"; talon_gene "51115"; havana_gene "OTTMUSG00000074471.1"; level "2";
chr19	HAVANA	transcript	55099502	55117815	.	+	.	gene_id "ENSMUSG00000118099.1"; transcript_id "ENSMUST00000237370.1"; gene_name "AC110206.1"; gene_status "KNOWN"; gene_type "antisense"; transcript_type "antisense"; transcript_status "KNOWN"; transcript_name "AC110206.1-201"; talon_gene "51115"; talon_transcript "134098"; havana_transcript "OTTMUST00000180721.1"; level "2"; source "HAVANA"; tag "basic";
chr19	HAVANA	exon	55099502	55099632	.	+	.	gene_id "ENSMUSG00000118099.1"; transcript_id "ENSMUST00000237370.1"; gene_type "antisense"; gene_status "KNOWN"; gene_name "AC110206.1"; transcript_type "antisense"; transcript_status "KNOWN"; transcript_name "AC110206.1-201"; exon_number "1"; exon_id "ENSMUSE00001455182.1"; talon_gene "51115"; talon_transcript "134098"; talon_exon "693992"; exon_status "KNOWN"; level "2"; source "HAVANA"; tag "basic";
chr19	HAVANA	exon	55103183	55104279	.	+	.	gene_id "ENSMUSG00000118099.1"; transcript_id "ENSMUST00000237370.1"; gene_type "antisense"; gene_status "KNOWN"; gene_name "AC110206.1"; transcript_type "antisense"; transcript_status "KNOWN"; transcript_name "AC110206.1-201"; exon_number "2"; exon_id "ENSMUSE00001455314.1"; talon_gene "51115"; talon_transcript "134098"; talon_exon "693994"; exon_status "KNOWN"; level "2"; source "HAVANA"; tag "basic";
chr19	HAVANA	exon	55117484	55117815	.	+	.	gene_id "ENSMUSG00000118099.1"; transcript_id "ENSMUST00000237370.1"; gene_type "antisense"; gene_status "KNOWN"; gene_name "AC110206.1"; transcript_type "antisense"; transcript_status "KNOWN"; transcript_name "AC110206.1-201"; exon_number "3"; exon_id "ENSMUSE00001455446.1"; talon_gene "51115"; talon_transcript "134098"; talon_exon "693996"; exon_status "KNOWN"; level "2"; source "HAVANA"; tag "basic";
chr19	HAVANA	gene	55253369	55296912	.	+	.	gene_id "ENSMUSG00000024981.6"; gene_name "Acsl5"; gene_status "KNOWN"; gene_type "protein_coding"; talon_gene "51119"; havana_gene "OTTMUSG00000067899.2"; level "2";
chr19	HAVANA	transcript	55253369	55297720	.	+	.	gene_id "ENSMUSG00000024981.6"; transcript_id "ENSMUST00000043150.5"; gene_name "Acsl5"; gene_status "KNOWN"; gene_type "protein_coding"; transcript_type "protein_coding"; transcript_status "KNOWN"; transcript_name "Acsl5-201"; talon_gene "51119"; talon_transcript "134109"; ccdsid "CCDS29908.1"; havana_transcript "OTTMUST00000164201.1"; level "2"; protein_id "ENSMUSP00000046585.4"; source "HAVANA"; tag "CCDS"; transcript_support_level "1";
chr19	HAVANA	exon	55253369	55254166	.	+	.	gene_id "ENSMUSG00000024981.6"; transcript_id "ENSMUST00000043150.5"; gene_type "protein_coding"; gene_status "KNOWN"; gene_name "Acsl5"; transcript_type "protein_coding"; transcript_status "KNOWN"; transcript_name "Acsl5-201"; exon_number "1"; exon_id "ENSMUSE00000464730.3"; talon_gene "51119"; talon_transcript "134109"; talon_exon "694093"; ccdsid "CCDS29908.1"; exon_status "KNOWN"; level "2"; protein_id "ENSMUSP00000046585.4"; source "HAVANA"; tag "CCDS";
chr19	HAVANA	exon	55268644	55268828	.	+	.	gene_id "ENSMUSG00000024981.6"; transcript_id "ENSMUST00000043150.5"; gene_type "protein_coding"; gene_status "KNOWN"; gene_name "Acsl5"; transcript_type "protein_coding"; transcript_status "KNOWN"; transcript_name "Acsl5-201"; exon_number "2"; exon_id "ENSMUSE00000405581.3"; talon_gene "51119"; talon_transcript "134109"; talon_exon "694078"; ccdsid "CCDS29908.1"; exon_status "KNOWN"; level "2"; protein_id "ENSMUSP00000153302.1"; source "HAVANA"; tag "cds_end_NF";
chr19	HAVANA	exon	55272769	55272877	.	+	.	gene_id "ENSMUSG00000024981.6"; transcript_id "ENSMUST00000043150.5"; gene_type "protein_coding"; gene_status "KNOWN"; gene_name "Acsl5"; transcript_type "protein_coding"; transcript_status "KNOWN"; transcript_name "Acsl5-201"; exon_number "3"; exon_id "ENSMUSE00000298349.1"; talon_gene "51119"; talon_transcript "134109"; talon_exon "694080"; ccdsid "CCDS29908.1"; exon_status "KNOWN"; level "2"; protein_id "ENSMUSP00000153302.1"; source "HAVANA"; tag "cds_end_NF";
chr19	HAVANA	exon	55277907	55277971	.	+	.	gene_id "ENSMUSG00000024981.6"; transcript_id "ENSMUST00000043150.5"; gene_type "protein_coding"; gene_status "KNOWN"; gene_name "Acsl5"; transcript_type "protein_coding"; transcript_status "KNOWN"; transcript_name "Acsl5-201"; exon_number "4"; exon_id "ENSMUSE00000541832.1"; talon_gene "51119"; talon_transcript "134109"; talon_exon "694082"; ccdsid "CCDS29908.1"; exon_status "KNOWN"; level "2"; protein_id "ENSMUSP00000153302.1"; source "HAVANA"; tag "cds_end_NF";
chr19	HAVANA	exon	55278081	55278182	.	+	.	gene_id "ENSMUSG00000024981.6"; transcript_id "ENSMUST00000043150.5"; gene_type "protein_coding"; gene_status "KNOWN"; gene_name "Acsl5"; transcript_type "protein_coding"; transcript_status "KNOWN"; transcript_name "Acsl5-201"; exon_number "5"; exon_id "ENSMUSE00000298281.1"; talon_gene "51119"; talon_transcript "134109"; talon_exon "694095"; ccdsid "CCDS29908.1"; exon_status "KNOWN"; level "2"; protein_id "ENSMUSP00000046585.4"; source "HAVANA"; tag "CCDS";
chr19	HAVANA	exon	55279464	55279563	.	+	.	gene_id "ENSMUSG00000024981.6"; transcript_id "ENSMUST00000043150.5"; gene_type "protein_coding"; gene_status "KNOWN"; gene_name "Acsl5"; transcript_type "protein_coding"; transcript_status "KNOWN"; transcript_name "Acsl5-201"; exon_number "6"; exon_id "ENSMUSE00001422025.1"; talon_gene "51119"; talon_transcript "134109"; talon_exon "694090"; ccdsid "CCDS29908.1"; exon_status "KNOWN"; level "2"; protein_id "ENSMUSP00000153474.1"; source "HAVANA"; tag "non_canonical_TEC";
chr19	HAVANA	exon	55280441	55280619	.	+	.	gene_id "ENSMUSG00000024981.6"; transcript_id "ENSMUST00000043150.5"; gene_type "protein_coding"; gene_status "KNOWN"; gene_name "Acsl5"; transcript_type "protein_coding"; transcript_status "KNOWN"; transcript_name "Acsl5-201"; exon_number "7"; exon_id "ENSMUSE00000298231.1"; talon_gene "51119"; talon_transcript "134109"; talon_exon "694096"; ccdsid "CCDS29908.1"; exon_status "KNOWN"; level "2"; protein_id "ENSMUSP00000046585.4"; source "HAVANA"; tag "CCDS";
chr19	HAVANA	exon	55281336	55281368	.	+	.	gene_id "ENSMUSG00000024981.6"; transcript_id "ENSMUST00000043150.5"; gene_type "protein_coding"; gene_status "KNOWN"; gene_name "Acsl5"; transcript_type "protein_coding"; transcript_status "KNOWN"; transcript_name "Acsl5-201"; exon_number "8"; exon_id "ENSMUSE00000298211.1"; talon_gene "51119"; talon_transcript "134109"; talon_exon "694098"; ccdsid "CCDS29908.1"; exon_status "KNOWN"; level "2"; protein_id "ENSMUSP00000046585.4"; source "HAVANA"; tag "CCDS";
chr19	HAVANA	exon	55281450	55281501	.	+	.	gene_id "ENSMUSG00000024981.6"; transcript_id "ENSMUST00000043150.5"; gene_type "protein_coding"; gene_status "KNOWN"; gene_name "Acsl5"; transcript_type "protein_coding"; transcript_status "KNOWN"; transcript_name "Acsl5-201"; exon_number "9"; exon_id "ENSMUSE00000541829.1"; talon_gene "51119"; talon_transcript "134109"; talon_exon "694100"; ccdsid "CCDS29908.1"; exon_status "KNOWN"; level "2"; protein_id "ENSMUSP00000046585.4"; source "HAVANA"; tag "CCDS";
chr19	HAVANA	exon	55282473	55282546	.	+	.	gene_id "ENSMUSG00000024981.6"; transcript_id "ENSMUST00000043150.5"; gene_type "protein_coding"; gene_status "KNOWN"; gene_name "Acsl5"; transcript_type "protein_coding"; transcript_status "KNOWN"; transcript_name "Acsl5-201"; exon_number "10"; exon_id "ENSMUSE00000298171.1"; talon_gene "51119"; talon_transcript "134109"; talon_exon "694102"; ccdsid "CCDS29908.1"; exon_status "KNOWN"; level "2"; protein_id "ENSMUSP00000046585.4"; source "HAVANA"; tag "CCDS";
chr19	HAVANA	exon	55283308	55283385	.	+	.	gene_id "ENSMUSG00000024981.6"; transcript_id "ENSMUST00000043150.5"; gene_type "protein_coding"; gene_status "KNOWN"; gene_name "Acsl5"; transcript_type "protein_coding"; transcript_status "KNOWN"; transcript_name "Acsl5-201"; exon_number "11"; exon_id "ENSMUSE00000298141.1"; talon_gene "51119"; talon_transcript "134109"; talon_exon "694104"; ccdsid "CCDS29908.1"; exon_status "KNOWN"; level "2"; protein_id "ENSMUSP00000046585.4"; source "HAVANA"; tag "CCDS";
chr19	HAVANA	exon	55284403	55284537	.	+	.	gene_id "ENSMUSG00000024981.6"; transcript_id "ENSMUST00000043150.5"; gene_type "protein_coding"; gene_status "KNOWN"; gene_name "Acsl5"; transcript_type "protein_coding"; transcript_status "KNOWN"; transcript_name "Acsl5-201"; exon_number "12"; exon_id "ENSMUSE00000298107.1"; talon_gene "51119"; talon_transcript "134109"; talon_exon "694106"; ccdsid "CCDS29908.1"; exon_status "KNOWN"; level "2"; protein_id "ENSMUSP00000046585.4"; source "HAVANA"; tag "CCDS";
chr19	HAVANA	exon	55287828	55287962	.	+	.	gene_id "ENSMUSG00000024981.6"; transcript_id "ENSMUST00000043150.5"; gene_type "protein_coding"; gene_status "KNOWN"; gene_name "Acsl5"; transcript_type "protein_coding"; transcript_status "KNOWN"; transcript_name "Acsl5-201"; exon_number "13"; exon_id "ENSMUSE00001061847.1"; talon_gene "51119"; talon_transcript "134109"; talon_exon "694108"; ccdsid "CCDS29908.1"; exon_status "KNOWN"; level "2"; protein_id "ENSMUSP00000046585.4"; source "HAVANA"; tag "CCDS";
chr19	HAVANA	exon	55288805	55288900	.	+	.	gene_id "ENSMUSG00000024981.6"; transcript_id "ENSMUST00000043150.5"; gene_type "protein_coding"; gene_status "KNOWN"; gene_name "Acsl5"; transcript_type "protein_coding"; transcript_status "KNOWN"; transcript_name "Acsl5-201"; exon_number "14"; exon_id "ENSMUSE00001082648.1"; talon_gene "51119"; talon_transcript "134109"; talon_exon "694110"; ccdsid "CCDS29908.1"; exon_status "KNOWN"; level "2"; protein_id "ENSMUSP00000046585.4"; source "HAVANA"; tag "CCDS";
chr19	HAVANA	exon	55291146	55291218	.	+	.	gene_id "ENSMUSG00000024981.6"; transcript_id "ENSMUST00000043150.5"; gene_type "protein_coding"; gene_status "KNOWN"; gene_name "Acsl5"; transcript_type "protein_coding"; transcript_status "KNOWN"; transcript_name "Acsl5-201"; exon_number "15"; exon_id "ENSMUSE00000541826.1"; talon_gene "51119"; talon_transcript "134109"; talon_exon "694112"; ccdsid "CCDS29908.1"; exon_status "KNOWN"; level "2"; protein_id "ENSMUSP00000046585.4"; source "HAVANA"; tag "CCDS";
chr19	HAVANA	exon	55291418	55291506	.	+	.	gene_id "ENSMUSG00000024981.6"; transcript_id "ENSMUST00000043150.5"; gene_type "protein_coding"; gene_status "KNOWN"; gene_name "Acsl5"; transcript_type "protein_coding"; transcript_status "KNOWN"; transcript_name "Acsl5-201"; exon_number "16"; exon_id "ENSMUSE00000146848.1"; talon_gene "51119"; talon_transcript "134109"; talon_exon "694114"; ccdsid "CCDS29908.1"; exon_status "KNOWN"; level "2"; protein_id "ENSMUSP00000046585.4"; source "HAVANA"; tag "CCDS";
chr19	HAVANA	exon	55291773	55291889	.	+	.	gene_id "ENSMUSG00000024981.6"; transcript_id "ENSMUST00000043150.5"; gene_type "protein_coding"; gene_status "KNOWN"; gene_name "Acsl5"; transcript_type "protein_coding"; transcript_status "KNOWN"; transcript_name "Acsl5-201"; exon_number "17"; exon_id "ENSMUSE00000146844.1"; talon_gene "51119"; talon_transcript "134109"; talon_exon "694116"; ccdsid "CCDS29908.1"; exon_status "KNOWN"; level "2"; protein_id "ENSMUSP00000046585.4"; source "HAVANA"; tag "CCDS";
chr19	HAVANA	exon	55293587	55293730	.	+	.	gene_id "ENSMUSG00000024981.6"; transcript_id "ENSMUST00000043150.5"; gene_type "protein_coding"; gene_status "KNOWN"; gene_name "Acsl5"; transcript_type "protein_coding"; transcript_status "KNOWN"; transcript_name "Acsl5-201"; exon_number "18"; exon_id "ENSMUSE00000146849.1"; talon_gene "51119"; talon_transcript "134109"; talon_exon "694118"; ccdsid "CCDS29908.1"; exon_status "KNOWN"; level "2"; protein_id "ENSMUSP00000046585.4"; source "HAVANA"; tag "CCDS";
chr19	HAVANA	exon	55294202	55294303	.	+	.	gene_id "ENSMUSG00000024981.6"; transcript_id "ENSMUST00000043150.5"; gene_type "protein_coding"; gene_status "KNOWN"; gene_name "Acsl5"; transcript_type "protein_coding"; transcript_status "KNOWN"; transcript_name "Acsl5-201"; exon_number "19"; exon_id "ENSMUSE00000146851.1"; talon_gene "51119"; talon_transcript "134109"; talon_exon "694120"; ccdsid "CCDS29908.1"; exon_status "KNOWN"; level "2"; protein_id "ENSMUSP00000046585.4"; source "HAVANA"; tag "CCDS";
chr19	HAVANA	exon	55294833	55294904	.	+	.	gene_id "ENSMUSG00000024981.6"; transcript_id "ENSMUST00000043150.5"; gene_type "protein_coding"; gene_status "KNOWN"; gene_name "Acsl5"; transcript_type "protein_coding"; transcript_status "KNOWN"; transcript_name "Acsl5-201"; exon_number "20"; exon_id "ENSMUSE00000146843.1"; talon_gene "51119"; talon_transcript "134109"; talon_exon "694122"; ccdsid "CCDS29908.1"; exon_status "KNOWN"; level "2"; protein_id "ENSMUSP00000046585.4"; source "HAVANA"; tag "CCDS";
chr19	HAVANA	exon	55295373	55295522	.	+	.	gene_id "ENSMUSG00000024981.6"; transcript_id "ENSMUST00000043150.5"; gene_type "protein_coding"; gene_status "KNOWN"; gene_name "Acsl5"; transcript_type "protein_coding"; transcript_status "KNOWN"; transcript_name "Acsl5-201"; exon_number "21"; exon_id "ENSMUSE00000146847.1"; talon_gene "51119"; talon_transcript "134109"; talon_exon "694124"; ccdsid "CCDS29908.1"; exon_status "KNOWN"; level "2"; protein_id "ENSMUSP00000046585.4"; source "HAVANA"; tag "CCDS";
chr19	HAVANA	exon	55296366	55297720	.	+	.	gene_id "ENSMUSG00000024981.6"; transcript_id "ENSMUST00000043150.5"; gene_type "protein_coding"; gene_status "KNOWN"; gene_name "Acsl5"; transcript_type "protein_coding"; transcript_status "KNOWN"; transcript_name "Acsl5-201"; exon_number "22"; exon_id "ENSMUSE00000875900.2"; talon_gene "51119"; talon_transcript "134109"; talon_exon "694126"; ccdsid "CCDS29908.1"; exon_status "KNOWN"; level "2"; protein_id "ENSMUSP00000046585.4"; source "HAVANA"; tag "CCDS";
chr19	TALON	transcript	55253369	55296912	.	+	.	gene_id "ENSMUSG00000024981.6"; transcript_id "ENCODEMT000305501"; gene_name "Acsl5"; gene_status "KNOWN"; gene_type "protein_coding"; transcript_status "NOVEL"; transcript_name "ENCODEMT000305501"; talon_gene "51119"; talon_transcript "305501"; NNC_transcript "TRUE";
chr19	HAVANA	exon	55253369	55254166	.	+	.	gene_id "ENSMUSG00000024981.6"; transcript_id "ENCODEMT000305501"; gene_type "protein_coding"; gene_status "KNOWN"; gene_name "Acsl5"; transcript_status "NOVEL"; transcript_name "ENCODEMT000305501"; exon_number "1"; exon_id "ENSMUSE00000464730.3"; talon_gene "51119"; talon_transcript "305501"; talon_exon "694093"; ccdsid "CCDS29908.1"; exon_status "KNOWN"; level "2"; protein_id "ENSMUSP00000046585.4"; source "HAVANA"; tag "CCDS";
chr19	TALON	exon	55268774	55268828	.	+	.	gene_id "ENSMUSG00000024981.6"; transcript_id "ENCODEMT000305501"; gene_type "protein_coding"; gene_status "KNOWN"; gene_name "Acsl5"; transcript_status "NOVEL"; transcript_name "ENCODEMT000305501"; exon_number "2"; exon_id "919882"; talon_gene "51119"; talon_transcript "305501"; talon_exon "919882"; exon_status "NOVEL";
chr19	HAVANA	exon	55272769	55272877	.	+	.	gene_id "ENSMUSG00000024981.6"; transcript_id "ENCODEMT000305501"; gene_type "protein_coding"; gene_status "KNOWN"; gene_name "Acsl5"; transcript_status "NOVEL"; transcript_name "ENCODEMT000305501"; exon_number "3"; exon_id "ENSMUSE00000298349.1"; talon_gene "51119"; talon_transcript "305501"; talon_exon "694080"; ccdsid "CCDS29908.1"; exon_status "KNOWN"; level "2"; protein_id "ENSMUSP00000153302.1"; source "HAVANA"; tag "cds_end_NF";
chr19	HAVANA	exon	55277907	55277971	.	+	.	gene_id "ENSMUSG00000024981.6"; transcript_id "ENCODEMT000305501"; gene_type "protein_coding"; gene_status "KNOWN"; gene_name "Acsl5"; transcript_status "NOVEL"; transcript_name "ENCODEMT000305501"; exon_number "4"; exon_id "ENSMUSE00000541832.1"; talon_gene "51119"; talon_transcript "305501"; talon_exon "694082"; ccdsid "CCDS29908.1"; exon_status "KNOWN"; level "2"; protein_id "ENSMUSP00000153302.1"; source "HAVANA"; tag "cds_end_NF";
chr19	HAVANA	exon	55278081	55278182	.	+	.	gene_id "ENSMUSG00000024981.6"; transcript_id "ENCODEMT000305501"; gene_type "protein_coding"; gene_status "KNOWN"; gene_name "Acsl5"; transcript_status "NOVEL"; transcript_name "ENCODEMT000305501"; exon_number "5"; exon_id "ENSMUSE00000298281.1"; talon_gene "51119"; talon_transcript "305501"; talon_exon "694095"; ccdsid "CCDS29908.1"; exon_status "KNOWN"; level "2"; protein_id "ENSMUSP00000046585.4"; source "HAVANA"; tag "CCDS";
chr19	HAVANA	exon	55279464	55279563	.	+	.	gene_id "ENSMUSG00000024981.6"; transcript_id "ENCODEMT000305501"; gene_type "protein_coding"; gene_status "KNOWN"; gene_name "Acsl5"; transcript_status "NOVEL"; transcript_name "ENCODEMT000305501"; exon_number "6"; exon_id "ENSMUSE00001422025.1"; talon_gene "51119"; talon_transcript "305501"; talon_exon "694090"; ccdsid "CCDS29908.1"; exon_status "KNOWN"; level "2"; protein_id "ENSMUSP00000153474.1"; source "HAVANA"; tag "non_canonical_TEC";
chr19	HAVANA	exon	55280441	55280619	.	+	.	gene_id "ENSMUSG00000024981.6"; transcript_id "ENCODEMT000305501"; gene_type "protein_coding"; gene_status "KNOWN"; gene_name "Acsl5"; transcript_status "NOVEL"; transcript_name "ENCODEMT000305501"; exon_number "7"; exon_id "ENSMUSE00000298231.1"; talon_gene "51119"; talon_transcript "305501"; talon_exon "694096"; ccdsid "CCDS29908.1"; exon_status "KNOWN"; level "2"; protein_id "ENSMUSP00000046585.4"; source "HAVANA"; tag "CCDS";
chr19	HAVANA	exon	55281336	55281368	.	+	.	gene_id "ENSMUSG00000024981.6"; transcript_id "ENCODEMT000305501"; gene_type "protein_coding"; gene_status "KNOWN"; gene_name "Acsl5"; transcript_status "NOVEL"; transcript_name "ENCODEMT000305501"; exon_number "8"; exon_id "ENSMUSE00000298211.1"; talon_gene "51119"; talon_transcript "305501"; talon_exon "694098"; ccdsid "CCDS29908.1"; exon_status "KNOWN"; level "2"; protein_id "ENSMUSP00000046585.4"; source "HAVANA"; tag "CCDS";
chr19	HAVANA	exon	55281450	55281501	.	+	.	gene_id "ENSMUSG00000024981.6"; transcript_id "ENCODEMT000305501"; gene_type "protein_coding"; gene_status "KNOWN"; gene_name "Acsl5"; transcript_status "NOVEL"; transcript_name "ENCODEMT000305501"; exon_number "9"; exon_id "ENSMUSE00000541829.1"; talon_gene "51119"; talon_transcript "305501"; talon_exon "694100"; ccdsid "CCDS29908.1"; exon_status "KNOWN"; level "2"; protein_id "ENSMUSP00000046585.4"; source "HAVANA"; tag "CCDS";
chr19	HAVANA	exon	55282473	55282546	.	+	.	gene_id "ENSMUSG00000024981.6"; transcript_id "ENCODEMT000305501"; gene_type "protein_coding"; gene_status "KNOWN"; gene_name "Acsl5"; transcript_status "NOVEL"; transcript_name "ENCODEMT000305501"; exon_number "10"; exon_id "ENSMUSE00000298171.1"; talon_gene "51119"; talon_transcript "305501"; talon_exon "694102"; ccdsid "CCDS29908.1"; exon_status "KNOWN"; level "2"; protein_id "ENSMUSP00000046585.4"; source "HAVANA"; tag "CCDS";
chr19	HAVANA	exon	55283308	55283385	.	+	.	gene_id "ENSMUSG00000024981.6"; transcript_id "ENCODEMT000305501"; gene_type "protein_coding"; gene_status "KNOWN"; gene_name "Acsl5"; transcript_status "NOVEL"; transcript_name "ENCODEMT000305501"; exon_number "11"; exon_id "ENSMUSE00000298141.1"; talon_gene "51119"; talon_transcript "305501"; talon_exon "694104"; ccdsid "CCDS29908.1"; exon_status "KNOWN"; level "2"; protein_id "ENSMUSP00000046585.4"; source "HAVANA"; tag "CCDS";
chr19	HAVANA	exon	55284403	55284537	.	+	.	gene_id "ENSMUSG00000024981.6"; transcript_id "ENCODEMT000305501"; gene_type "protein_coding"; gene_status "KNOWN"; gene_name "Acsl5"; transcript_status "NOVEL"; transcript_name "ENCODEMT000305501"; exon_number "12"; exon_id "ENSMUSE00000298107.1"; talon_gene "51119"; talon_transcript "305501"; talon_exon "694106"; ccdsid "CCDS29908.1"; exon_status "KNOWN"; level "2"; protein_id "ENSMUSP00000046585.4"; source "HAVANA"; tag "CCDS";
chr19	HAVANA	exon	55287828	55287962	.	+	.	gene_id "ENSMUSG00000024981.6"; transcript_id "ENCODEMT000305501"; gene_type "protein_coding"; gene_status "KNOWN"; gene_name "Acsl5"; transcript_status "NOVEL"; transcript_name "ENCODEMT000305501"; exon_number "13"; exon_id "ENSMUSE00001061847.1"; talon_gene "51119"; talon_transcript "305501"; talon_exon "694108"; ccdsid "CCDS29908.1"; exon_status "KNOWN"; level "2"; protein_id "ENSMUSP00000046585.4"; source "HAVANA"; tag "CCDS";
chr19	HAVANA	exon	55288805	55288900	.	+	.	gene_id "ENSMUSG00000024981.6"; transcript_id "ENCODEMT000305501"; gene_type "protein_coding"; gene_status "KNOWN"; gene_name "Acsl5"; transcript_status "NOVEL"; transcript_name "ENCODEMT000305501"; exon_number "14"; exon_id "ENSMUSE00001082648.1"; talon_gene "51119"; talon_transcript "305501"; talon_exon "694110"; ccdsid "CCDS29908.1"; exon_status "KNOWN"; level "2"; protein_id "ENSMUSP00000046585.4"; source "HAVANA"; tag "CCDS";
chr19	HAVANA	exon	55291146	55291218	.	+	.	gene_id "ENSMUSG00000024981.6"; transcript_id "ENCODEMT000305501"; gene_type "protein_coding"; gene_status "KNOWN"; gene_name "Acsl5"; transcript_status "NOVEL"; transcript_name "ENCODEMT000305501"; exon_number "15"; exon_id "ENSMUSE00000541826.1"; talon_gene "51119"; talon_transcript "305501"; talon_exon "694112"; ccdsid "CCDS29908.1"; exon_status "KNOWN"; level "2"; protein_id "ENSMUSP00000046585.4"; source "HAVANA"; tag "CCDS";
chr19	HAVANA	exon	55291418	55291506	.	+	.	gene_id "ENSMUSG00000024981.6"; transcript_id "ENCODEMT000305501"; gene_type "protein_coding"; gene_status "KNOWN"; gene_name "Acsl5"; transcript_status "NOVEL"; transcript_name "ENCODEMT000305501"; exon_number "16"; exon_id "ENSMUSE00000146848.1"; talon_gene "51119"; talon_transcript "305501"; talon_exon "694114"; ccdsid "CCDS29908.1"; exon_status "KNOWN"; level "2"; protein_id "ENSMUSP00000046585.4"; source "HAVANA"; tag "CCDS";
chr19	HAVANA	exon	55291773	55291889	.	+	.	gene_id "ENSMUSG00000024981.6"; transcript_id "ENCODEMT000305501"; gene_type "protein_coding"; gene_status "KNOWN"; gene_name "Acsl5"; transcript_status "NOVEL"; transcript_name "ENCODEMT000305501"; exon_number "17"; exon_id "ENSMUSE00000146844.1"; talon_gene "51119"; talon_transcript "305501"; talon_exon "694116"; ccdsid "CCDS29908.1"; exon_status "KNOWN"; level "2"; protein_id "ENSMUSP00000046585.4"; source "HAVANA"; tag "CCDS";
chr19	HAVANA	exon	55293587	55293730	.	+	.	gene_id "ENSMUSG00000024981.6"; transcript_id "ENCODEMT000305501"; gene_type "protein_coding"; gene_status "KNOWN"; gene_name "Acsl5"; transcript_status "NOVEL"; transcript_name "ENCODEMT000305501"; exon_number "18"; exon_id "ENSMUSE00000146849.1"; talon_gene "51119"; talon_transcript "305501"; talon_exon "694118"; ccdsid "CCDS29908.1"; exon_status "KNOWN"; level "2"; protein_id "ENSMUSP00000046585.4"; source "HAVANA"; tag "CCDS";
chr19	HAVANA	exon	55294202	55294303	.	+	.	gene_id "ENSMUSG00000024981.6"; transcript_id "ENCODEMT000305501"; gene_type "protein_coding"; gene_status "KNOWN"; gene_name "Acsl5"; transcript_status "NOVEL"; transcript_name "ENCODEMT000305501"; exon_number "19"; exon_id "ENSMUSE00000146851.1"; talon_gene "51119"; talon_transcript "305501"; talon_exon "694120"; ccdsid "CCDS29908.1"; exon_status "KNOWN"; level "2"; protein_id "ENSMUSP00000046585.4"; source "HAVANA"; tag "CCDS";
chr19	HAVANA	exon	55294833	55294904	.	+	.	gene_id "ENSMUSG00000024981.6"; transcript_id "ENCODEMT000305501"; gene_type "protein_coding"; gene_status "KNOWN"; gene_name "Acsl5"; transcript_status "NOVEL"; transcript_name "ENCODEMT000305501"; exon_number "20"; exon_id "ENSMUSE00000146843.1"; talon_gene "51119"; talon_transcript "305501"; talon_exon "694122"; ccdsid "CCDS29908.1"; exon_status "KNOWN"; level "2"; protein_id "ENSMUSP00000046585.4"; source "HAVANA"; tag "CCDS";
chr19	HAVANA	exon	55295373	55295522	.	+	.	gene_id "ENSMUSG00000024981.6"; transcript_id "ENCODEMT000305501"; gene_type "protein_coding"; gene_status "KNOWN"; gene_name "Acsl5"; transcript_status "NOVEL"; transcript_name "ENCODEMT000305501"; exon_number "21"; exon_id "ENSMUSE00000146847.1"; talon_gene "51119"; talon_transcript "305501"; talon_exon "694124"; ccdsid "CCDS29908.1"; exon_status "KNOWN"; level "2"; protein_id "ENSMUSP00000046585.4"; source "HAVANA"; tag "CCDS";
chr19	TALON	exon	55296366	55296912	.	+	.	gene_id "ENSMUSG00000024981.6"; transcript_id "ENCODEMT000305501"; gene_type "protein_coding"; gene_status "KNOWN"; gene_name "Acsl5"; transcript_status "NOVEL"; transcript_name "ENCODEMT000305501"; exon_number "22"; exon_id "919878"; talon_gene "51119"; talon_transcript "305501"; talon_exon "919878"; exon_status "NOVEL";
chr19	HAVANA	gene	55294908	55314519	.	-	.	gene_id "ENSMUSG00000024982.10"; gene_name "Zdhhc6"; gene_status "KNOWN"; gene_type "protein_coding"; talon_gene "51120"; havana_gene "OTTMUSG00000067900.1"; level "2";
chr19	TALON	transcript	55294908	55316010	.	-	.	gene_id "ENSMUSG00000024982.10"; transcript_id "ENCODEMT000306243"; gene_name "Zdhhc6"; gene_status "KNOWN"; gene_type "protein_coding"; transcript_status "NOVEL"; transcript_name "ENCODEMT000306243"; talon_gene "51120"; talon_transcript "306243"; NIC_transcript "TRUE";
chr19	HAVANA	exon	55315796	55316010	.	-	.	gene_id "ENSMUSG00000024982.10"; transcript_id "ENCODEMT000306243"; gene_type "protein_coding"; gene_status "KNOWN"; gene_name "Zdhhc6"; transcript_status "NOVEL"; transcript_name "ENCODEMT000306243"; exon_number "1"; exon_id "ENSMUSE00001423820.1"; talon_gene "51120"; talon_transcript "306243"; talon_exon "694133"; exon_status "KNOWN"; level "2"; protein_id "ENSMUSP00000153159.1"; source "HAVANA";
chr19	HAVANA	exon	55314301	55314772	.	-	.	gene_id "ENSMUSG00000024982.10"; transcript_id "ENCODEMT000306243"; gene_type "protein_coding"; gene_status "KNOWN"; gene_name "Zdhhc6"; transcript_status "NOVEL"; transcript_name "ENCODEMT000306243"; exon_number "2"; exon_id "ENSMUSE00000399170.2"; talon_gene "51120"; talon_transcript "306243"; talon_exon "694135"; ccdsid "CCDS29909.1"; exon_status "KNOWN"; level "2"; protein_id "ENSMUSP00000153159.1"; source "HAVANA"; tag "basic";
chr19	HAVANA	exon	55313189	55313280	.	-	.	gene_id "ENSMUSG00000024982.10"; transcript_id "ENCODEMT000306243"; gene_type "protein_coding"; gene_status "KNOWN"; gene_name "Zdhhc6"; transcript_status "NOVEL"; transcript_name "ENCODEMT000306243"; exon_number "3"; exon_id "ENSMUSE00000146858.1"; talon_gene "51120"; talon_transcript "306243"; talon_exon "694137"; ccdsid "CCDS29909.1"; exon_status "KNOWN"; level "2"; protein_id "ENSMUSP00000153159.1"; source "HAVANA"; tag "basic";
chr19	HAVANA	exon	55311625	55311784	.	-	.	gene_id "ENSMUSG00000024982.10"; transcript_id "ENCODEMT000306243"; gene_type "protein_coding"; gene_status "KNOWN"; gene_name "Zdhhc6"; transcript_status "NOVEL"; transcript_name "ENCODEMT000306243"; exon_number "4"; exon_id "ENSMUSE00000146855.2"; talon_gene "51120"; talon_transcript "306243"; talon_exon "694139"; ccdsid "CCDS29909.1"; exon_status "KNOWN"; level "2"; protein_id "ENSMUSP00000153159.1"; source "HAVANA"; tag "basic";
chr19	HAVANA	exon	55309743	55309904	.	-	.	gene_id "ENSMUSG00000024982.10"; transcript_id "ENCODEMT000306243"; gene_type "protein_coding"; gene_status "KNOWN"; gene_name "Zdhhc6"; transcript_status "NOVEL"; transcript_name "ENCODEMT000306243"; exon_number "5"; exon_id "ENSMUSE00000146857.1"; talon_gene "51120"; talon_transcript "306243"; talon_exon "694141"; ccdsid "CCDS29909.1"; exon_status "KNOWN"; level "2"; protein_id "ENSMUSP00000153159.1"; source "HAVANA"; tag "basic";
chr19	HAVANA	exon	55308904	55308957	.	-	.	gene_id "ENSMUSG00000024982.10"; transcript_id "ENCODEMT000306243"; gene_type "protein_coding"; gene_status "KNOWN"; gene_name "Zdhhc6"; transcript_status "NOVEL"; transcript_name "ENCODEMT000306243"; exon_number "6"; exon_id "ENSMUSE00000146860.1"; talon_gene "51120"; talon_transcript "306243"; talon_exon "694143"; ccdsid "CCDS29909.1"; exon_status "KNOWN"; level "2"; protein_id "ENSMUSP00000153159.1"; source "HAVANA"; tag "basic";
chr19	HAVANA	exon	55304410	55304577	.	-	.	gene_id "ENSMUSG00000024982.10"; transcript_id "ENCODEMT000306243"; gene_type "protein_coding"; gene_status "KNOWN"; gene_name "Zdhhc6"; transcript_status "NOVEL"; transcript_name "ENCODEMT000306243"; exon_number "7"; exon_id "ENSMUSE00000146863.1"; talon_gene "51120"; talon_transcript "306243"; talon_exon "694145"; ccdsid "CCDS29909.1"; exon_status "KNOWN"; level "2"; protein_id "ENSMUSP00000153159.1"; source "HAVANA"; tag "basic";
chr19	HAVANA	exon	55303697	55303738	.	-	.	gene_id "ENSMUSG00000024982.10"; transcript_id "ENCODEMT000306243"; gene_type "protein_coding"; gene_status "KNOWN"; gene_name "Zdhhc6"; transcript_status "NOVEL"; transcript_name "ENCODEMT000306243"; exon_number "8"; exon_id "ENSMUSE00000146862.1"; talon_gene "51120"; talon_transcript "306243"; talon_exon "694147"; ccdsid "CCDS29909.1"; exon_status "KNOWN"; level "2"; protein_id "ENSMUSP00000153159.1"; source "HAVANA"; tag "basic";
chr19	HAVANA	exon	55302691	55302836	.	-	.	gene_id "ENSMUSG00000024982.10"; transcript_id "ENCODEMT000306243"; gene_type "protein_coding"; gene_status "KNOWN"; gene_name "Zdhhc6"; transcript_status "NOVEL"; transcript_name "ENCODEMT000306243"; exon_number "9"; exon_id "ENSMUSE00000146854.1"; talon_gene "51120"; talon_transcript "306243"; talon_exon "694149"; ccdsid "CCDS29909.1"; exon_status "KNOWN"; level "2"; protein_id "ENSMUSP00000153159.1"; source "HAVANA"; tag "basic";
chr19	TALON	exon	55294908	55298888	.	-	.	gene_id "ENSMUSG00000024982.10"; transcript_id "ENCODEMT000306243"; gene_type "protein_coding"; gene_status "KNOWN"; gene_name "Zdhhc6"; transcript_status "NOVEL"; transcript_name "ENCODEMT000306243"; exon_number "10"; exon_id "920637"; talon_gene "51120"; talon_transcript "306243"; talon_exon "920637"; exon_status "NOVEL";
chr19	HAVANA	transcript	55298301	55316032	.	-	.	gene_id "ENSMUSG00000024982.10"; transcript_id "ENSMUST00000224897.1"; gene_name "Zdhhc6"; gene_status "KNOWN"; gene_type "protein_coding"; transcript_type "protein_coding"; transcript_status "KNOWN"; transcript_name "Zdhhc6-207"; talon_gene "51120"; talon_transcript "134116"; ccdsid "CCDS29909.1"; havana_transcript "OTTMUST00000164207.1"; level "2"; protein_id "ENSMUSP00000153014.1"; source "HAVANA"; tag "CCDS";
chr19	HAVANA	exon	55315796	55316032	.	-	.	gene_id "ENSMUSG00000024982.10"; transcript_id "ENSMUST00000224897.1"; gene_type "protein_coding"; gene_status "KNOWN"; gene_name "Zdhhc6"; transcript_type "protein_coding"; transcript_status "KNOWN"; transcript_name "Zdhhc6-207"; exon_number "1"; exon_id "ENSMUSE00001425383.1"; talon_gene "51120"; talon_transcript "134116"; talon_exon "694178"; ccdsid "CCDS29909.1"; exon_status "KNOWN"; level "2"; protein_id "ENSMUSP00000153014.1"; source "HAVANA"; tag "CCDS";
chr19	HAVANA	exon	55314301	55314772	.	-	.	gene_id "ENSMUSG00000024982.10"; transcript_id "ENSMUST00000224897.1"; gene_type "protein_coding"; gene_status "KNOWN"; gene_name "Zdhhc6"; transcript_type "protein_coding"; transcript_status "KNOWN"; transcript_name "Zdhhc6-207"; exon_number "2"; exon_id "ENSMUSE00000399170.2"; talon_gene "51120"; talon_transcript "134116"; talon_exon "694135"; ccdsid "CCDS29909.1"; exon_status "KNOWN"; level "2"; protein_id "ENSMUSP00000153159.1"; source "HAVANA"; tag "basic";
chr19	HAVANA	exon	55313189	55313280	.	-	.	gene_id "ENSMUSG00000024982.10"; transcript_id "ENSMUST00000224897.1"; gene_type "protein_coding"; gene_status "KNOWN"; gene_name "Zdhhc6"; transcript_type "protein_coding"; transcript_status "KNOWN"; transcript_name "Zdhhc6-207"; exon_number "3"; exon_id "ENSMUSE00000146858.1"; talon_gene "51120"; talon_transcript "134116"; talon_exon "694137"; ccdsid "CCDS29909.1"; exon_status "KNOWN"; level "2"; protein_id "ENSMUSP00000153159.1"; source "HAVANA"; tag "basic";
chr19	HAVANA	exon	55311625	55311784	.	-	.	gene_id "ENSMUSG00000024982.10"; transcript_id "ENSMUST00000224897.1"; gene_type "protein_coding"; gene_status "KNOWN"; gene_name "Zdhhc6"; transcript_type "protein_coding"; transcript_status "KNOWN"; transcript_name "Zdhhc6-207"; exon_number "4"; exon_id "ENSMUSE00000146855.2"; talon_gene "51120"; talon_transcript "134116"; talon_exon "694139"; ccdsid "CCDS29909.1"; exon_status "KNOWN"; level "2"; protein_id "ENSMUSP00000153159.1"; source "HAVANA"; tag "basic";
chr19	HAVANA	exon	55309743	55309904	.	-	.	gene_id "ENSMUSG00000024982.10"; transcript_id "ENSMUST00000224897.1"; gene_type "protein_coding"; gene_status "KNOWN"; gene_name "Zdhhc6"; transcript_type "protein_coding"; transcript_status "KNOWN"; transcript_name "Zdhhc6-207"; exon_number "5"; exon_id "ENSMUSE00000146857.1"; talon_gene "51120"; talon_transcript "134116"; talon_exon "694141"; ccdsid "CCDS29909.1"; exon_status "KNOWN"; level "2"; protein_id "ENSMUSP00000153159.1"; source "HAVANA"; tag "basic";
chr19	HAVANA	exon	55308904	55308957	.	-	.	gene_id "ENSMUSG00000024982.10"; transcript_id "ENSMUST00000224897.1"; gene_type "protein_coding"; gene_status "KNOWN"; gene_name "Zdhhc6"; transcript_type "protein_coding"; transcript_status "KNOWN"; transcript_name "Zdhhc6-207"; exon_number "6"; exon_id "ENSMUSE00000146860.1"; talon_gene "51120"; talon_transcript "134116"; talon_exon "694143"; ccdsid "CCDS29909.1"; exon_status "KNOWN"; level "2"; protein_id "ENSMUSP00000153159.1"; source "HAVANA"; tag "basic";
chr19	HAVANA	exon	55304410	55304577	.	-	.	gene_id "ENSMUSG00000024982.10"; transcript_id "ENSMUST00000224897.1"; gene_type "protein_coding"; gene_status "KNOWN"; gene_name "Zdhhc6"; transcript_type "protein_coding"; transcript_status "KNOWN"; transcript_name "Zdhhc6-207"; exon_number "7"; exon_id "ENSMUSE00000146863.1"; talon_gene "51120"; talon_transcript "134116"; talon_exon "694145"; ccdsid "CCDS29909.1"; exon_status "KNOWN"; level "2"; protein_id "ENSMUSP00000153159.1"; source "HAVANA"; tag "basic";
chr19	HAVANA	exon	55303697	55303738	.	-	.	gene_id "ENSMUSG00000024982.10"; transcript_id "ENSMUST00000224897.1"; gene_type "protein_coding"; gene_status "KNOWN"; gene_name "Zdhhc6"; transcript_type "protein_coding"; transcript_status "KNOWN"; transcript_name "Zdhhc6-207"; exon_number "8"; exon_id "ENSMUSE00000146862.1"; talon_gene "51120"; talon_transcript "134116"; talon_exon "694147"; ccdsid "CCDS29909.1"; exon_status "KNOWN"; level "2"; protein_id "ENSMUSP00000153159.1"; source "HAVANA"; tag "basic";
chr19	HAVANA	exon	55302691	55302836	.	-	.	gene_id "ENSMUSG00000024982.10"; transcript_id "ENSMUST00000224897.1"; gene_type "protein_coding"; gene_status "KNOWN"; gene_name "Zdhhc6"; transcript_type "protein_coding"; transcript_status "KNOWN"; transcript_name "Zdhhc6-207"; exon_number "9"; exon_id "ENSMUSE00000146854.1"; talon_gene "51120"; talon_transcript "134116"; talon_exon "694149"; ccdsid "CCDS29909.1"; exon_status "KNOWN"; level "2"; protein_id "ENSMUSP00000153159.1"; source "HAVANA"; tag "basic";
chr19	HAVANA	exon	55302558	55302604	.	-	.	gene_id "ENSMUSG00000024982.10"; transcript_id "ENSMUST00000224897.1"; gene_type "protein_coding"; gene_status "KNOWN"; gene_name "Zdhhc6"; transcript_type "protein_coding"; transcript_status "KNOWN"; transcript_name "Zdhhc6-207"; exon_number "10"; exon_id "ENSMUSE00000146856.1"; talon_gene "51120"; talon_transcript "134116"; talon_exon "694151"; ccdsid "CCDS29909.1"; exon_status "KNOWN"; level "2"; protein_id "ENSMUSP00000153159.1"; source "HAVANA"; tag "basic";
chr19	HAVANA	exon	55298301	55298888	.	-	.	gene_id "ENSMUSG00000024982.10"; transcript_id "ENSMUST00000224897.1"; gene_type "protein_coding"; gene_status "KNOWN"; gene_name "Zdhhc6"; transcript_type "protein_coding"; transcript_status "KNOWN"; transcript_name "Zdhhc6-207"; exon_number "11"; exon_id "ENSMUSE00000541811.4"; talon_gene "51120"; talon_transcript "134116"; talon_exon "694179"; ccdsid "CCDS29909.1"; exon_status "KNOWN"; level "2"; protein_id "ENSMUSP00000153014.1"; source "HAVANA"; tag "CCDS";
chr19	HAVANA	transcript	55298320	55316030	.	-	.	gene_id "ENSMUSG00000024982.10"; transcript_id "ENSMUST00000076891.6"; gene_name "Zdhhc6"; gene_status "KNOWN"; gene_type "protein_coding"; transcript_type "protein_coding"; transcript_status "KNOWN"; transcript_name "Zdhhc6-201"; talon_gene "51120"; talon_transcript "134117"; ccdsid "CCDS29909.1"; havana_transcript "OTTMUST00000164208.1"; level "2"; protein_id "ENSMUSP00000076157.5"; source "HAVANA"; tag "CCDS"; transcript_support_level "1";
chr19	HAVANA	exon	55315680	55316030	.	-	.	gene_id "ENSMUSG00000024982.10"; transcript_id "ENSMUST00000076891.6"; gene_type "protein_coding"; gene_status "KNOWN"; gene_name "Zdhhc6"; transcript_type "protein_coding"; transcript_status "KNOWN"; transcript_name "Zdhhc6-201"; exon_number "1"; exon_id "ENSMUSE00000440910.4"; talon_gene "51120"; talon_transcript "134117"; talon_exon "694180"; ccdsid "CCDS29909.1"; exon_status "KNOWN"; level "2"; protein_id "ENSMUSP00000076157.5"; source "HAVANA"; tag "CCDS";
chr19	HAVANA	exon	55314301	55314772	.	-	.	gene_id "ENSMUSG00000024982.10"; transcript_id "ENSMUST00000076891.6"; gene_type "protein_coding"; gene_status "KNOWN"; gene_name "Zdhhc6"; transcript_type "protein_coding"; transcript_status "KNOWN"; transcript_name "Zdhhc6-201"; exon_number "2"; exon_id "ENSMUSE00000399170.2"; talon_gene "51120"; talon_transcript "134117"; talon_exon "694135"; ccdsid "CCDS29909.1"; exon_status "KNOWN"; level "2"; protein_id "ENSMUSP00000153159.1"; source "HAVANA"; tag "basic";
chr19	HAVANA	exon	55313189	55313280	.	-	.	gene_id "ENSMUSG00000024982.10"; transcript_id "ENSMUST00000076891.6"; gene_type "protein_coding"; gene_status "KNOWN"; gene_name "Zdhhc6"; transcript_type "protein_coding"; transcript_status "KNOWN"; transcript_name "Zdhhc6-201"; exon_number "3"; exon_id "ENSMUSE00000146858.1"; talon_gene "51120"; talon_transcript "134117"; talon_exon "694137"; ccdsid "CCDS29909.1"; exon_status "KNOWN"; level "2"; protein_id "ENSMUSP00000153159.1"; source "HAVANA"; tag "basic";
chr19	HAVANA	exon	55311625	55311784	.	-	.	gene_id "ENSMUSG00000024982.10"; transcript_id "ENSMUST00000076891.6"; gene_type "protein_coding"; gene_status "KNOWN"; gene_name "Zdhhc6"; transcript_type "protein_coding"; transcript_status "KNOWN"; transcript_name "Zdhhc6-201"; exon_number "4"; exon_id "ENSMUSE00000146855.2"; talon_gene "51120"; talon_transcript "134117"; talon_exon "694139"; ccdsid "CCDS29909.1"; exon_status "KNOWN"; level "2"; protein_id "ENSMUSP00000153159.1"; source "HAVANA"; tag "basic";
chr19	HAVANA	exon	55309743	55309904	.	-	.	gene_id "ENSMUSG00000024982.10"; transcript_id "ENSMUST00000076891.6"; gene_type "protein_coding"; gene_status "KNOWN"; gene_name "Zdhhc6"; transcript_type "protein_coding"; transcript_status "KNOWN"; transcript_name "Zdhhc6-201"; exon_number "5"; exon_id "ENSMUSE00000146857.1"; talon_gene "51120"; talon_transcript "134117"; talon_exon "694141"; ccdsid "CCDS29909.1"; exon_status "KNOWN"; level "2"; protein_id "ENSMUSP00000153159.1"; source "HAVANA"; tag "basic";
chr19	HAVANA	exon	55308904	55308957	.	-	.	gene_id "ENSMUSG00000024982.10"; transcript_id "ENSMUST00000076891.6"; gene_type "protein_coding"; gene_status "KNOWN"; gene_name "Zdhhc6"; transcript_type "protein_coding"; transcript_status "KNOWN"; transcript_name "Zdhhc6-201"; exon_number "6"; exon_id "ENSMUSE00000146860.1"; talon_gene "51120"; talon_transcript "134117"; talon_exon "694143"; ccdsid "CCDS29909.1"; exon_status "KNOWN"; level "2"; protein_id "ENSMUSP00000153159.1"; source "HAVANA"; tag "basic";
chr19	HAVANA	exon	55304410	55304577	.	-	.	gene_id "ENSMUSG00000024982.10"; transcript_id "ENSMUST00000076891.6"; gene_type "protein_coding"; gene_status "KNOWN"; gene_name "Zdhhc6"; transcript_type "protein_coding"; transcript_status "KNOWN"; transcript_name "Zdhhc6-201"; exon_number "7"; exon_id "ENSMUSE00000146863.1"; talon_gene "51120"; talon_transcript "134117"; talon_exon "694145"; ccdsid "CCDS29909.1"; exon_status "KNOWN"; level "2"; protein_id "ENSMUSP00000153159.1"; source "HAVANA"; tag "basic";
chr19	HAVANA	exon	55303697	55303738	.	-	.	gene_id "ENSMUSG00000024982.10"; transcript_id "ENSMUST00000076891.6"; gene_type "protein_coding"; gene_status "KNOWN"; gene_name "Zdhhc6"; transcript_type "protein_coding"; transcript_status "KNOWN"; transcript_name "Zdhhc6-201"; exon_number "8"; exon_id "ENSMUSE00000146862.1"; talon_gene "51120"; talon_transcript "134117"; talon_exon "694147"; ccdsid "CCDS29909.1"; exon_status "KNOWN"; level "2"; protein_id "ENSMUSP00000153159.1"; source "HAVANA"; tag "basic";
chr19	HAVANA	exon	55302691	55302836	.	-	.	gene_id "ENSMUSG00000024982.10"; transcript_id "ENSMUST00000076891.6"; gene_type "protein_coding"; gene_status "KNOWN"; gene_name "Zdhhc6"; transcript_type "protein_coding"; transcript_status "KNOWN"; transcript_name "Zdhhc6-201"; exon_number "9"; exon_id "ENSMUSE00000146854.1"; talon_gene "51120"; talon_transcript "134117"; talon_exon "694149"; ccdsid "CCDS29909.1"; exon_status "KNOWN"; level "2"; protein_id "ENSMUSP00000153159.1"; source "HAVANA"; tag "basic";
chr19	HAVANA	exon	55302558	55302604	.	-	.	gene_id "ENSMUSG00000024982.10"; transcript_id "ENSMUST00000076891.6"; gene_type "protein_coding"; gene_status "KNOWN"; gene_name "Zdhhc6"; transcript_type "protein_coding"; transcript_status "KNOWN"; transcript_name "Zdhhc6-201"; exon_number "10"; exon_id "ENSMUSE00000146856.1"; talon_gene "51120"; talon_transcript "134117"; talon_exon "694151"; ccdsid "CCDS29909.1"; exon_status "KNOWN"; level "2"; protein_id "ENSMUSP00000153159.1"; source "HAVANA"; tag "basic";
chr19	HAVANA	exon	55298320	55298888	.	-	.	gene_id "ENSMUSG00000024982.10"; transcript_id "ENSMUST00000076891.6"; gene_type "protein_coding"; gene_status "KNOWN"; gene_name "Zdhhc6"; transcript_type "protein_coding"; transcript_status "KNOWN"; transcript_name "Zdhhc6-201"; exon_number "11"; exon_id "ENSMUSE00001424213.1"; talon_gene "51120"; talon_transcript "134117"; talon_exon "694181"; ccdsid "CCDS29909.1"; exon_status "KNOWN"; level "2"; protein_id "ENSMUSP00000076157.5"; source "HAVANA"; tag "CCDS";
chr19	HAVANA	transcript	55313874	55314519	.	-	.	gene_id "ENSMUSG00000024982.10"; transcript_id "ENSMUST00000224474.1"; gene_name "Zdhhc6"; gene_status "KNOWN"; gene_type "protein_coding"; transcript_type "retained_intron"; transcript_status "KNOWN"; transcript_name "Zdhhc6-206"; talon_gene "51120"; talon_transcript "134123"; havana_transcript "OTTMUST00000164214.1"; level "2"; source "HAVANA";
chr19	HAVANA	exon	55313874	55314519	.	-	.	gene_id "ENSMUSG00000024982.10"; transcript_id "ENSMUST00000224474.1"; gene_type "protein_coding"; gene_status "KNOWN"; gene_name "Zdhhc6"; transcript_type "retained_intron"; transcript_status "KNOWN"; transcript_name "Zdhhc6-206"; exon_number "1"; exon_id "ENSMUSE00001424192.1"; talon_gene "51120"; talon_transcript "134123"; talon_exon "694196"; exon_status "KNOWN"; level "2"; source "HAVANA";
chr19	HAVANA	gene	55315628	55626561	.	+	.	gene_id "ENSMUSG00000024983.10"; gene_name "Vti1a"; gene_status "KNOWN"; gene_type "protein_coding"; talon_gene "51121"; havana_gene "OTTMUSG00000067901.1"; level "2";
chr19	TALON	transcript	55315628	55625750	.	+	.	gene_id "ENSMUSG00000024983.10"; transcript_id "ENCODEMT000306632"; gene_name "Vti1a"; gene_status "KNOWN"; gene_type "protein_coding"; transcript_status "NOVEL"; transcript_name "ENCODEMT000306632"; talon_gene "51121"; talon_transcript "306632"; NNC_transcript "TRUE";
chr19	TALON	exon	55315628	55316544	.	+	.	gene_id "ENSMUSG00000024983.10"; transcript_id "ENCODEMT000306632"; gene_type "protein_coding"; gene_status "KNOWN"; gene_name "Vti1a"; transcript_status "NOVEL"; transcript_name "ENCODEMT000306632"; exon_number "1"; exon_id "921066"; talon_gene "51121"; talon_transcript "306632"; talon_exon "921066"; exon_status "NOVEL";
chr19	HAVANA	exon	55321939	55321997	.	+	.	gene_id "ENSMUSG00000024983.10"; transcript_id "ENCODEMT000306632"; gene_type "protein_coding"; gene_status "KNOWN"; gene_name "Vti1a"; transcript_status "NOVEL"; transcript_name "ENCODEMT000306632"; exon_number "2"; exon_id "ENSMUSE00000146864.1"; talon_gene "51121"; talon_transcript "306632"; talon_exon "694199"; ccdsid "CCDS29910.1"; exon_status "KNOWN"; level "2"; protein_id "ENSMUSP00000153392.1"; source "HAVANA"; tag "basic";
chr19	HAVANA	exon	55328346	55328456	.	+	.	gene_id "ENSMUSG00000024983.10"; transcript_id "ENCODEMT000306632"; gene_type "protein_coding"; gene_status "KNOWN"; gene_name "Vti1a"; transcript_status "NOVEL"; transcript_name "ENCODEMT000306632"; exon_number "3"; exon_id "ENSMUSE00000471571.1"; talon_gene "51121"; talon_transcript "306632"; talon_exon "694201"; ccdsid "CCDS29910.1"; exon_status "KNOWN"; level "2"; protein_id "ENSMUSP00000153392.1"; source "HAVANA"; tag "basic";
chr19	HAVANA	exon	55380942	55381019	.	+	.	gene_id "ENSMUSG00000024983.10"; transcript_id "ENCODEMT000306632"; gene_type "protein_coding"; gene_status "KNOWN"; gene_name "Vti1a"; transcript_status "NOVEL"; transcript_name "ENCODEMT000306632"; exon_number "4"; exon_id "ENSMUSE00000463350.1"; talon_gene "51121"; talon_transcript "306632"; talon_exon "694203"; ccdsid "CCDS29910.1"; exon_status "KNOWN"; level "2"; protein_id "ENSMUSP00000153392.1"; source "HAVANA"; tag "basic";
chr19	HAVANA	exon	55387189	55387209	.	+	.	gene_id "ENSMUSG00000024983.10"; transcript_id "ENCODEMT000306632"; gene_type "protein_coding"; gene_status "KNOWN"; gene_name "Vti1a"; transcript_status "NOVEL"; transcript_name "ENCODEMT000306632"; exon_number "5"; exon_id "ENSMUSE00001421789.1"; talon_gene "51121"; talon_transcript "306632"; talon_exon "694219"; exon_status "KNOWN"; level "2"; protein_id "ENSMUSP00000153629.1"; source "HAVANA"; tag "appris_alternative_1";
chr19	HAVANA	exon	55391784	55391868	.	+	.	gene_id "ENSMUSG00000024983.10"; transcript_id "ENCODEMT000306632"; gene_type "protein_coding"; gene_status "KNOWN"; gene_name "Vti1a"; transcript_status "NOVEL"; transcript_name "ENCODEMT000306632"; exon_number "6"; exon_id "ENSMUSE00000462313.1"; talon_gene "51121"; talon_transcript "306632"; talon_exon "694205"; ccdsid "CCDS29910.1"; exon_status "KNOWN"; level "2"; protein_id "ENSMUSP00000153392.1"; source "HAVANA"; tag "basic";
chr19	HAVANA	exon	55498511	55498581	.	+	.	gene_id "ENSMUSG00000024983.10"; transcript_id "ENCODEMT000306632"; gene_type "protein_coding"; gene_status "KNOWN"; gene_name "Vti1a"; transcript_status "NOVEL"; transcript_name "ENCODEMT000306632"; exon_number "7"; exon_id "ENSMUSE00000461321.2"; talon_gene "51121"; talon_transcript "306632"; talon_exon "694207"; ccdsid "CCDS29910.1"; exon_status "KNOWN"; level "2"; protein_id "ENSMUSP00000153392.1"; source "HAVANA"; tag "basic";
chr19	TALON	exon	55499243	55499315	.	+	.	gene_id "ENSMUSG00000024983.10"; transcript_id "ENCODEMT000306632"; gene_type "protein_coding"; gene_status "KNOWN"; gene_name "Vti1a"; transcript_status "NOVEL"; transcript_name "ENCODEMT000306632"; exon_number "8"; exon_id "921067"; talon_gene "51121"; talon_transcript "306632"; talon_exon "921067"; exon_status "NOVEL";
chr19	TALON	exon	55623817	55625750	.	+	.	gene_id "ENSMUSG00000024983.10"; transcript_id "ENCODEMT000306632"; gene_type "protein_coding"; gene_status "KNOWN"; gene_name "Vti1a"; transcript_status "NOVEL"; transcript_name "ENCODEMT000306632"; exon_number "9"; exon_id "921069"; talon_gene "51121"; talon_transcript "306632"; talon_exon "921069"; exon_status "NOVEL";
chr19	HAVANA	transcript	55316327	55367503	.	+	.	gene_id "ENSMUSG00000024983.10"; transcript_id "ENSMUST00000226069.1"; gene_name "Vti1a"; gene_status "KNOWN"; gene_type "protein_coding"; transcript_type "processed_transcript"; transcript_status "KNOWN"; transcript_name "Vti1a-207"; talon_gene "51121"; talon_transcript "134125"; havana_transcript "OTTMUST00000164216.1"; level "2"; source "HAVANA";
chr19	HAVANA	exon	55316327	55316544	.	+	.	gene_id "ENSMUSG00000024983.10"; transcript_id "ENSMUST00000226069.1"; gene_type "protein_coding"; gene_status "KNOWN"; gene_name "Vti1a"; transcript_type "processed_transcript"; transcript_status "KNOWN"; transcript_name "Vti1a-207"; exon_number "1"; exon_id "ENSMUSE00001424596.1"; talon_gene "51121"; talon_transcript "134125"; talon_exon "694212"; exon_status "KNOWN"; level "2"; source "HAVANA";
chr19	HAVANA	exon	55321939	55321997	.	+	.	gene_id "ENSMUSG00000024983.10"; transcript_id "ENSMUST00000226069.1"; gene_type "protein_coding"; gene_status "KNOWN"; gene_name "Vti1a"; transcript_type "processed_transcript"; transcript_status "KNOWN"; transcript_name "Vti1a-207"; exon_number "2"; exon_id "ENSMUSE00000146864.1"; talon_gene "51121"; talon_transcript "134125"; talon_exon "694199"; ccdsid "CCDS29910.1"; exon_status "KNOWN"; level "2"; protein_id "ENSMUSP00000153392.1"; source "HAVANA"; tag "basic";
chr19	HAVANA	exon	55328346	55328456	.	+	.	gene_id "ENSMUSG00000024983.10"; transcript_id "ENSMUST00000226069.1"; gene_type "protein_coding"; gene_status "KNOWN"; gene_name "Vti1a"; transcript_type "processed_transcript"; transcript_status "KNOWN"; transcript_name "Vti1a-207"; exon_number "3"; exon_id "ENSMUSE00000471571.1"; talon_gene "51121"; talon_transcript "134125"; talon_exon "694201"; ccdsid "CCDS29910.1"; exon_status "KNOWN"; level "2"; protein_id "ENSMUSP00000153392.1"; source "HAVANA"; tag "basic";
chr19	HAVANA	exon	55366293	55367503	.	+	.	gene_id "ENSMUSG00000024983.10"; transcript_id "ENSMUST00000226069.1"; gene_type "protein_coding"; gene_status "KNOWN"; gene_name "Vti1a"; transcript_type "processed_transcript"; transcript_status "KNOWN"; transcript_name "Vti1a-207"; exon_number "4"; exon_id "ENSMUSE00001428428.1"; talon_gene "51121"; talon_transcript "134125"; talon_exon "694214"; exon_status "KNOWN"; level "2"; source "HAVANA";
chr19	HAVANA	transcript	55316333	55383929	.	+	.	gene_id "ENSMUSG00000024983.10"; transcript_id "ENSMUST00000225392.1"; gene_name "Vti1a"; gene_status "KNOWN"; gene_type "protein_coding"; transcript_type "retained_intron"; transcript_status "KNOWN"; transcript_name "Vti1a-205"; talon_gene "51121"; talon_transcript "134126"; havana_transcript "OTTMUST00000164217.1"; level "2"; source "HAVANA";
chr19	HAVANA	exon	55316333	55316544	.	+	.	gene_id "ENSMUSG00000024983.10"; transcript_id "ENSMUST00000225392.1"; gene_type "protein_coding"; gene_status "KNOWN"; gene_name "Vti1a"; transcript_type "retained_intron"; transcript_status "KNOWN"; transcript_name "Vti1a-205"; exon_number "1"; exon_id "ENSMUSE00001423943.1"; talon_gene "51121"; talon_transcript "134126"; talon_exon "694215"; exon_status "KNOWN"; level "2"; source "HAVANA";
chr19	HAVANA	exon	55321939	55321997	.	+	.	gene_id "ENSMUSG00000024983.10"; transcript_id "ENSMUST00000225392.1"; gene_type "protein_coding"; gene_status "KNOWN"; gene_name "Vti1a"; transcript_type "retained_intron"; transcript_status "KNOWN"; transcript_name "Vti1a-205"; exon_number "2"; exon_id "ENSMUSE00000146864.1"; talon_gene "51121"; talon_transcript "134126"; talon_exon "694199"; ccdsid "CCDS29910.1"; exon_status "KNOWN"; level "2"; protein_id "ENSMUSP00000153392.1"; source "HAVANA"; tag "basic";
chr19	HAVANA	exon	55328346	55328456	.	+	.	gene_id "ENSMUSG00000024983.10"; transcript_id "ENSMUST00000225392.1"; gene_type "protein_coding"; gene_status "KNOWN"; gene_name "Vti1a"; transcript_type "retained_intron"; transcript_status "KNOWN"; transcript_name "Vti1a-205"; exon_number "3"; exon_id "ENSMUSE00000471571.1"; talon_gene "51121"; talon_transcript "134126"; talon_exon "694201"; ccdsid "CCDS29910.1"; exon_status "KNOWN"; level "2"; protein_id "ENSMUSP00000153392.1"; source "HAVANA"; tag "basic";
chr19	HAVANA	exon	55380942	55383929	.	+	.	gene_id "ENSMUSG00000024983.10"; transcript_id "ENSMUST00000225392.1"; gene_type "protein_coding"; gene_status "KNOWN"; gene_name "Vti1a"; transcript_type "retained_intron"; transcript_status "KNOWN"; transcript_name "Vti1a-205"; exon_number "4"; exon_id "ENSMUSE00001428532.1"; talon_gene "51121"; talon_transcript "134126"; talon_exon "694216"; exon_status "KNOWN"; level "2"; source "HAVANA";
chr19	HAVANA	transcript	55316350	55627309	.	+	.	gene_id "ENSMUSG00000024983.10"; transcript_id "ENSMUST00000223690.1"; gene_name "Vti1a"; gene_status "KNOWN"; gene_type "protein_coding"; transcript_type "protein_coding"; transcript_status "KNOWN"; transcript_name "Vti1a-202"; talon_gene "51121"; talon_transcript "134127"; havana_transcript "OTTMUST00000164218.1"; level "2"; protein_id "ENSMUSP00000153629.1"; source "HAVANA"; tag "appris_alternative_1";
chr19	HAVANA	exon	55316350	55316544	.	+	.	gene_id "ENSMUSG00000024983.10"; transcript_id "ENSMUST00000223690.1"; gene_type "protein_coding"; gene_status "KNOWN"; gene_name "Vti1a"; transcript_type "protein_coding"; transcript_status "KNOWN"; transcript_name "Vti1a-202"; exon_number "1"; exon_id "ENSMUSE00001424772.1"; talon_gene "51121"; talon_transcript "134127"; talon_exon "694217"; exon_status "KNOWN"; level "2"; protein_id "ENSMUSP00000153629.1"; source "HAVANA"; tag "appris_alternative_1";
chr19	HAVANA	exon	55321939	55321997	.	+	.	gene_id "ENSMUSG00000024983.10"; transcript_id "ENSMUST00000223690.1"; gene_type "protein_coding"; gene_status "KNOWN"; gene_name "Vti1a"; transcript_type "protein_coding"; transcript_status "KNOWN"; transcript_name "Vti1a-202"; exon_number "2"; exon_id "ENSMUSE00000146864.1"; talon_gene "51121"; talon_transcript "134127"; talon_exon "694199"; ccdsid "CCDS29910.1"; exon_status "KNOWN"; level "2"; protein_id "ENSMUSP00000153392.1"; source "HAVANA"; tag "basic";
chr19	HAVANA	exon	55328346	55328456	.	+	.	gene_id "ENSMUSG00000024983.10"; transcript_id "ENSMUST00000223690.1"; gene_type "protein_coding"; gene_status "KNOWN"; gene_name "Vti1a"; transcript_type "protein_coding"; transcript_status "KNOWN"; transcript_name "Vti1a-202"; exon_number "3"; exon_id "ENSMUSE00000471571.1"; talon_gene "51121"; talon_transcript "134127"; talon_exon "694201"; ccdsid "CCDS29910.1"; exon_status "KNOWN"; level "2"; protein_id "ENSMUSP00000153392.1"; source "HAVANA"; tag "basic";
chr19	HAVANA	exon	55380942	55381019	.	+	.	gene_id "ENSMUSG00000024983.10"; transcript_id "ENSMUST00000223690.1"; gene_type "protein_coding"; gene_status "KNOWN"; gene_name "Vti1a"; transcript_type "protein_coding"; transcript_status "KNOWN"; transcript_name "Vti1a-202"; exon_number "4"; exon_id "ENSMUSE00000463350.1"; talon_gene "51121"; talon_transcript "134127"; talon_exon "694203"; ccdsid "CCDS29910.1"; exon_status "KNOWN"; level "2"; protein_id "ENSMUSP00000153392.1"; source "HAVANA"; tag "basic";
chr19	HAVANA	exon	55387189	55387209	.	+	.	gene_id "ENSMUSG00000024983.10"; transcript_id "ENSMUST00000223690.1"; gene_type "protein_coding"; gene_status "KNOWN"; gene_name "Vti1a"; transcript_type "protein_coding"; transcript_status "KNOWN"; transcript_name "Vti1a-202"; exon_number "5"; exon_id "ENSMUSE00001421789.1"; talon_gene "51121"; talon_transcript "134127"; talon_exon "694219"; exon_status "KNOWN"; level "2"; protein_id "ENSMUSP00000153629.1"; source "HAVANA"; tag "appris_alternative_1";
chr19	HAVANA	exon	55391784	55391868	.	+	.	gene_id "ENSMUSG00000024983.10"; transcript_id "ENSMUST00000223690.1"; gene_type "protein_coding"; gene_status "KNOWN"; gene_name "Vti1a"; transcript_type "protein_coding"; transcript_status "KNOWN"; transcript_name "Vti1a-202"; exon_number "6"; exon_id "ENSMUSE00000462313.1"; talon_gene "51121"; talon_transcript "134127"; talon_exon "694205"; ccdsid "CCDS29910.1"; exon_status "KNOWN"; level "2"; protein_id "ENSMUSP00000153392.1"; source "HAVANA"; tag "basic";
chr19	HAVANA	exon	55498511	55498581	.	+	.	gene_id "ENSMUSG00000024983.10"; transcript_id "ENSMUST00000223690.1"; gene_type "protein_coding"; gene_status "KNOWN"; gene_name "Vti1a"; transcript_type "protein_coding"; transcript_status "KNOWN"; transcript_name "Vti1a-202"; exon_number "7"; exon_id "ENSMUSE00000461321.2"; talon_gene "51121"; talon_transcript "134127"; talon_exon "694207"; ccdsid "CCDS29910.1"; exon_status "KNOWN"; level "2"; protein_id "ENSMUSP00000153392.1"; source "HAVANA"; tag "basic";
chr19	HAVANA	exon	55499243	55499304	.	+	.	gene_id "ENSMUSG00000024983.10"; transcript_id "ENSMUST00000223690.1"; gene_type "protein_coding"; gene_status "KNOWN"; gene_name "Vti1a"; transcript_type "protein_coding"; transcript_status "KNOWN"; transcript_name "Vti1a-202"; exon_number "8"; exon_id "ENSMUSE00000460336.2"; talon_gene "51121"; talon_transcript "134127"; talon_exon "694209"; ccdsid "CCDS29910.1"; exon_status "KNOWN"; level "2"; protein_id "ENSMUSP00000153392.1"; source "HAVANA"; tag "basic";
chr19	HAVANA	exon	55623817	55627309	.	+	.	gene_id "ENSMUSG00000024983.10"; transcript_id "ENSMUST00000223690.1"; gene_type "protein_coding"; gene_status "KNOWN"; gene_name "Vti1a"; transcript_type "protein_coding"; transcript_status "KNOWN"; transcript_name "Vti1a-202"; exon_number "9"; exon_id "ENSMUSE00001423639.1"; talon_gene "51121"; talon_transcript "134127"; talon_exon "694222"; exon_status "KNOWN"; level "2"; protein_id "ENSMUSP00000153629.1"; source "HAVANA"; tag "appris_alternative_1";
chr19	HAVANA	transcript	55316351	55626561	.	+	.	gene_id "ENSMUSG00000024983.10"; transcript_id "ENSMUST00000095950.2"; gene_name "Vti1a"; gene_status "KNOWN"; gene_type "protein_coding"; transcript_type "protein_coding"; transcript_status "KNOWN"; transcript_name "Vti1a-201"; talon_gene "51121"; talon_transcript "134128"; ccdsid "CCDS29910.1"; havana_transcript "OTTMUST00000164219.1"; level "2"; protein_id "ENSMUSP00000093644.2"; source "HAVANA"; tag "CCDS"; transcript_support_level "1";
chr19	HAVANA	exon	55316351	55316544	.	+	.	gene_id "ENSMUSG00000024983.10"; transcript_id "ENSMUST00000095950.2"; gene_type "protein_coding"; gene_status "KNOWN"; gene_name "Vti1a"; transcript_type "protein_coding"; transcript_status "KNOWN"; transcript_name "Vti1a-201"; exon_number "1"; exon_id "ENSMUSE00000617627.2"; talon_gene "51121"; talon_transcript "134128"; talon_exon "694223"; ccdsid "CCDS29910.1"; exon_status "KNOWN"; level "2"; protein_id "ENSMUSP00000093644.2"; source "HAVANA"; tag "CCDS";
chr19	HAVANA	exon	55321939	55321997	.	+	.	gene_id "ENSMUSG00000024983.10"; transcript_id "ENSMUST00000095950.2"; gene_type "protein_coding"; gene_status "KNOWN"; gene_name "Vti1a"; transcript_type "protein_coding"; transcript_status "KNOWN"; transcript_name "Vti1a-201"; exon_number "2"; exon_id "ENSMUSE00000146864.1"; talon_gene "51121"; talon_transcript "134128"; talon_exon "694199"; ccdsid "CCDS29910.1"; exon_status "KNOWN"; level "2"; protein_id "ENSMUSP00000153392.1"; source "HAVANA"; tag "basic";
chr19	HAVANA	exon	55328346	55328456	.	+	.	gene_id "ENSMUSG00000024983.10"; transcript_id "ENSMUST00000095950.2"; gene_type "protein_coding"; gene_status "KNOWN"; gene_name "Vti1a"; transcript_type "protein_coding"; transcript_status "KNOWN"; transcript_name "Vti1a-201"; exon_number "3"; exon_id "ENSMUSE00000471571.1"; talon_gene "51121"; talon_transcript "134128"; talon_exon "694201"; ccdsid "CCDS29910.1"; exon_status "KNOWN"; level "2"; protein_id "ENSMUSP00000153392.1"; source "HAVANA"; tag "basic";
chr19	HAVANA	exon	55380942	55381019	.	+	.	gene_id "ENSMUSG00000024983.10"; transcript_id "ENSMUST00000095950.2"; gene_type "protein_coding"; gene_status "KNOWN"; gene_name "Vti1a"; transcript_type "protein_coding"; transcript_status "KNOWN"; transcript_name "Vti1a-201"; exon_number "4"; exon_id "ENSMUSE00000463350.1"; talon_gene "51121"; talon_transcript "134128"; talon_exon "694203"; ccdsid "CCDS29910.1"; exon_status "KNOWN"; level "2"; protein_id "ENSMUSP00000153392.1"; source "HAVANA"; tag "basic";
chr19	HAVANA	exon	55391784	55391868	.	+	.	gene_id "ENSMUSG00000024983.10"; transcript_id "ENSMUST00000095950.2"; gene_type "protein_coding"; gene_status "KNOWN"; gene_name "Vti1a"; transcript_type "protein_coding"; transcript_status "KNOWN"; transcript_name "Vti1a-201"; exon_number "5"; exon_id "ENSMUSE00000462313.1"; talon_gene "51121"; talon_transcript "134128"; talon_exon "694205"; ccdsid "CCDS29910.1"; exon_status "KNOWN"; level "2"; protein_id "ENSMUSP00000153392.1"; source "HAVANA"; tag "basic";
chr19	HAVANA	exon	55498511	55498581	.	+	.	gene_id "ENSMUSG00000024983.10"; transcript_id "ENSMUST00000095950.2"; gene_type "protein_coding"; gene_status "KNOWN"; gene_name "Vti1a"; transcript_type "protein_coding"; transcript_status "KNOWN"; transcript_name "Vti1a-201"; exon_number "6"; exon_id "ENSMUSE00000461321.2"; talon_gene "51121"; talon_transcript "134128"; talon_exon "694207"; ccdsid "CCDS29910.1"; exon_status "KNOWN"; level "2"; protein_id "ENSMUSP00000153392.1"; source "HAVANA"; tag "basic";
chr19	HAVANA	exon	55499243	55499304	.	+	.	gene_id "ENSMUSG00000024983.10"; transcript_id "ENSMUST00000095950.2"; gene_type "protein_coding"; gene_status "KNOWN"; gene_name "Vti1a"; transcript_type "protein_coding"; transcript_status "KNOWN"; transcript_name "Vti1a-201"; exon_number "7"; exon_id "ENSMUSE00000460336.2"; talon_gene "51121"; talon_transcript "134128"; talon_exon "694209"; ccdsid "CCDS29910.1"; exon_status "KNOWN"; level "2"; protein_id "ENSMUSP00000153392.1"; source "HAVANA"; tag "basic";
chr19	HAVANA	exon	55623817	55626561	.	+	.	gene_id "ENSMUSG00000024983.10"; transcript_id "ENSMUST00000095950.2"; gene_type "protein_coding"; gene_status "KNOWN"; gene_name "Vti1a"; transcript_type "protein_coding"; transcript_status "KNOWN"; transcript_name "Vti1a-201"; exon_number "8"; exon_id "ENSMUSE00000617625.2"; talon_gene "51121"; talon_transcript "134128"; talon_exon "694224"; ccdsid "CCDS29910.1"; exon_status "KNOWN"; level "2"; protein_id "ENSMUSP00000093644.2"; source "HAVANA"; tag "CCDS";
chr19	TALON	transcript	55623817	55626561	.	+	.	gene_id "ENSMUSG00000024983.10"; transcript_id "ENCODEMT000307202"; gene_name "Vti1a"; gene_status "KNOWN"; gene_type "protein_coding"; transcript_status "NOVEL"; transcript_name "ENCODEMT000307202"; talon_gene "51121"; talon_transcript "307202"; ISM_to_IDs "134128,306634,306815,306826,306876,306880,306882,306900,306938,307002,307096,307112,307120,307124,307125,307126,307127,307141,307152,307179,307184"; ISM_transcript "TRUE";
chr19	HAVANA	exon	55623817	55626561	.	+	.	gene_id "ENSMUSG00000024983.10"; transcript_id "ENCODEMT000307202"; gene_type "protein_coding"; gene_status "KNOWN"; gene_name "Vti1a"; transcript_status "NOVEL"; transcript_name "ENCODEMT000307202"; exon_number "1"; exon_id "ENSMUSE00000617625.2"; talon_gene "51121"; talon_transcript "307202"; talon_exon "694224"; ccdsid "CCDS29910.1"; exon_status "KNOWN"; level "2"; protein_id "ENSMUSP00000093644.2"; source "HAVANA"; tag "CCDS";
chr19	HAVANA	gene	55741820	55933229	.	+	.	gene_id "ENSMUSG00000024985.19"; gene_name "Tcf7l2"; gene_status "KNOWN"; gene_type "protein_coding"; talon_gene "51123"; havana_gene "OTTMUSG00000020410.4"; level "2"; tag "overlapping_locus";
chr19	HAVANA	transcript	55741820	55933252	.	+	.	gene_id "ENSMUSG00000024985.19"; transcript_id "ENSMUST00000041717.13"; gene_name "Tcf7l2"; gene_status "KNOWN"; gene_type "protein_coding"; transcript_type "protein_coding"; transcript_status "KNOWN"; transcript_name "Tcf7l2-201"; talon_gene "51123"; talon_transcript "134133"; ccdsid "CCDS50473.1"; havana_transcript "OTTMUST00000048438.1"; level "2"; protein_id "ENSMUSP00000042950.7"; source "HAVANA"; tag "CCDS"; transcript_support_level "1";
chr19	HAVANA	exon	55741820	55742530	.	+	.	gene_id "ENSMUSG00000024985.19"; transcript_id "ENSMUST00000041717.13"; gene_type "protein_coding"; gene_status "KNOWN"; gene_name "Tcf7l2"; transcript_type "protein_coding"; transcript_status "KNOWN"; transcript_name "Tcf7l2-201"; exon_number "1"; exon_id "ENSMUSE00000617610.1"; talon_gene "51123"; talon_transcript "134133"; talon_exon "694240"; ccdsid "CCDS50473.1"; exon_status "KNOWN"; level "2"; protein_id "ENSMUSP00000042950.7"; source "HAVANA"; tag "CCDS";
chr19	HAVANA	exon	55742776	55742842	.	+	.	gene_id "ENSMUSG00000024985.19"; transcript_id "ENSMUST00000041717.13"; gene_type "protein_coding"; gene_status "KNOWN"; gene_name "Tcf7l2"; transcript_type "protein_coding"; transcript_status "KNOWN"; transcript_name "Tcf7l2-201"; exon_number "2"; exon_id "ENSMUSE00001297369.1"; talon_gene "51123"; talon_transcript "134133"; talon_exon "694242"; ccdsid "CCDS50473.1"; exon_status "KNOWN"; level "2"; protein_id "ENSMUSP00000042950.7"; source "HAVANA"; tag "CCDS";
chr19	HAVANA	exon	55743073	55743197	.	+	.	gene_id "ENSMUSG00000024985.19"; transcript_id "ENSMUST00000041717.13"; gene_type "protein_coding"; gene_status "KNOWN"; gene_name "Tcf7l2"; transcript_type "protein_coding"; transcript_status "KNOWN"; transcript_name "Tcf7l2-201"; exon_number "3"; exon_id "ENSMUSE00001234723.1"; talon_gene "51123"; talon_transcript "134133"; talon_exon "694244"; ccdsid "CCDS50473.1"; exon_status "KNOWN"; level "2"; protein_id "ENSMUSP00000042950.7"; source "HAVANA"; tag "CCDS";
chr19	HAVANA	exon	55817764	55817865	.	+	.	gene_id "ENSMUSG00000024985.19"; transcript_id "ENSMUST00000041717.13"; gene_type "protein_coding"; gene_status "KNOWN"; gene_name "Tcf7l2"; transcript_type "protein_coding"; transcript_status "KNOWN"; transcript_name "Tcf7l2-201"; exon_number "4"; exon_id "ENSMUSE00001274365.1"; talon_gene "51123"; talon_transcript "134133"; talon_exon "694246"; ccdsid "CCDS50473.1"; exon_status "KNOWN"; level "2"; protein_id "ENSMUSP00000042950.7"; source "HAVANA"; tag "CCDS";
chr19	HAVANA	exon	55908423	55908555	.	+	.	gene_id "ENSMUSG00000024985.19"; transcript_id "ENSMUST00000041717.13"; gene_type "protein_coding"; gene_status "KNOWN"; gene_name "Tcf7l2"; transcript_type "protein_coding"; transcript_status "KNOWN"; transcript_name "Tcf7l2-201"; exon_number "5"; exon_id "ENSMUSE00001210039.1"; talon_gene "51123"; talon_transcript "134133"; talon_exon "694248"; ccdsid "CCDS50473.1"; exon_status "KNOWN"; level "2"; protein_id "ENSMUSP00000042950.7"; source "HAVANA"; tag "CCDS";
chr19	HAVANA	exon	55910579	55910681	.	+	.	gene_id "ENSMUSG00000024985.19"; transcript_id "ENSMUST00000041717.13"; gene_type "protein_coding"; gene_status "KNOWN"; gene_name "Tcf7l2"; transcript_type "protein_coding"; transcript_status "KNOWN"; transcript_name "Tcf7l2-201"; exon_number "6"; exon_id "ENSMUSE00001233290.1"; talon_gene "51123"; talon_transcript "134133"; talon_exon "694250"; ccdsid "CCDS50473.1"; exon_status "KNOWN"; level "2"; protein_id "ENSMUSP00000042950.7"; source "HAVANA"; tag "CCDS";
chr19	HAVANA	exon	55912559	55912645	.	+	.	gene_id "ENSMUSG00000024985.19"; transcript_id "ENSMUST00000041717.13"; gene_type "protein_coding"; gene_status "KNOWN"; gene_name "Tcf7l2"; transcript_type "protein_coding"; transcript_status "KNOWN"; transcript_name "Tcf7l2-201"; exon_number "7"; exon_id "ENSMUSE00001289107.1"; talon_gene "51123"; talon_transcript "134133"; talon_exon "694252"; ccdsid "CCDS50473.1"; exon_status "KNOWN"; level "2"; protein_id "ENSMUSP00000042950.7"; source "HAVANA"; tag "CCDS";
chr19	HAVANA	exon	55917354	55917479	.	+	.	gene_id "ENSMUSG00000024985.19"; transcript_id "ENSMUST00000041717.13"; gene_type "protein_coding"; gene_status "KNOWN"; gene_name "Tcf7l2"; transcript_type "protein_coding"; transcript_status "KNOWN"; transcript_name "Tcf7l2-201"; exon_number "8"; exon_id "ENSMUSE00001228008.1"; talon_gene "51123"; talon_transcript "134133"; talon_exon "694254"; ccdsid "CCDS50473.1"; exon_status "KNOWN"; level "2"; protein_id "ENSMUSP00000042950.7"; source "HAVANA"; tag "CCDS";
chr19	HAVANA	exon	55918885	55919044	.	+	.	gene_id "ENSMUSG00000024985.19"; transcript_id "ENSMUST00000041717.13"; gene_type "protein_coding"; gene_status "KNOWN"; gene_name "Tcf7l2"; transcript_type "protein_coding"; transcript_status "KNOWN"; transcript_name "Tcf7l2-201"; exon_number "9"; exon_id "ENSMUSE00001216655.1"; talon_gene "51123"; talon_transcript "134133"; talon_exon "694256"; ccdsid "CCDS50473.1"; exon_status "KNOWN"; level "2"; protein_id "ENSMUSP00000042950.7"; source "HAVANA"; tag "CCDS";
chr19	HAVANA	exon	55919511	55919618	.	+	.	gene_id "ENSMUSG00000024985.19"; transcript_id "ENSMUST00000041717.13"; gene_type "protein_coding"; gene_status "KNOWN"; gene_name "Tcf7l2"; transcript_type "protein_coding"; transcript_status "KNOWN"; transcript_name "Tcf7l2-201"; exon_number "10"; exon_id "ENSMUSE00001206217.1"; talon_gene "51123"; talon_transcript "134133"; talon_exon "694258"; ccdsid "CCDS50473.1"; exon_status "KNOWN"; level "2"; protein_id "ENSMUSP00000042950.7"; source "HAVANA"; tag "CCDS";
chr19	HAVANA	exon	55923896	55923944	.	+	.	gene_id "ENSMUSG00000024985.19"; transcript_id "ENSMUST00000041717.13"; gene_type "protein_coding"; gene_status "KNOWN"; gene_name "Tcf7l2"; transcript_type "protein_coding"; transcript_status "KNOWN"; transcript_name "Tcf7l2-201"; exon_number "11"; exon_id "ENSMUSE00001087938.1"; talon_gene "51123"; talon_transcript "134133"; talon_exon "694260"; ccdsid "CCDS50473.1"; exon_status "KNOWN"; level "2"; protein_id "ENSMUSP00000042950.7"; source "HAVANA"; tag "CCDS";
chr19	HAVANA	exon	55931434	55933252	.	+	.	gene_id "ENSMUSG00000024985.19"; transcript_id "ENSMUST00000041717.13"; gene_type "protein_coding"; gene_status "KNOWN"; gene_name "Tcf7l2"; transcript_type "protein_coding"; transcript_status "KNOWN"; transcript_name "Tcf7l2-201"; exon_number "12"; exon_id "ENSMUSE00000417728.4"; talon_gene "51123"; talon_transcript "134133"; talon_exon "694268"; ccdsid "CCDS50473.1"; exon_status "KNOWN"; level "2"; protein_id "ENSMUSP00000042950.7"; source "HAVANA"; tag "CCDS";
chr19	HAVANA	transcript	55895510	55933229	.	+	.	gene_id "ENSMUSG00000024985.19"; transcript_id "ENSMUST00000111646.7"; gene_name "Tcf7l2"; gene_status "KNOWN"; gene_type "protein_coding"; transcript_type "protein_coding"; transcript_status "KNOWN"; transcript_name "Tcf7l2-203"; talon_gene "51123"; talon_transcript "134150"; ccdsid "CCDS50474.1"; havana_transcript "OTTMUST00000048433.1"; level "2"; protein_id "ENSMUSP00000107273.1"; source "HAVANA"; tag "CCDS"; transcript_support_level "1";
chr19	HAVANA	exon	55895510	55895637	.	+	.	gene_id "ENSMUSG00000024985.19"; transcript_id "ENSMUST00000111646.7"; gene_type "protein_coding"; gene_status "KNOWN"; gene_name "Tcf7l2"; transcript_type "protein_coding"; transcript_status "KNOWN"; transcript_name "Tcf7l2-203"; exon_number "1"; exon_id "ENSMUSE00000688622.1"; talon_gene "51123"; talon_transcript "134150"; talon_exon "694317"; ccdsid "CCDS50474.1"; exon_status "KNOWN"; level "2"; protein_id "ENSMUSP00000107273.1"; source "HAVANA"; tag "CCDS";
chr19	HAVANA	exon	55908423	55908555	.	+	.	gene_id "ENSMUSG00000024985.19"; transcript_id "ENSMUST00000111646.7"; gene_type "protein_coding"; gene_status "KNOWN"; gene_name "Tcf7l2"; transcript_type "protein_coding"; transcript_status "KNOWN"; transcript_name "Tcf7l2-203"; exon_number "2"; exon_id "ENSMUSE00001210039.1"; talon_gene "51123"; talon_transcript "134150"; talon_exon "694248"; ccdsid "CCDS50473.1"; exon_status "KNOWN"; level "2"; protein_id "ENSMUSP00000042950.7"; source "HAVANA"; tag "CCDS";
chr19	HAVANA	exon	55910579	55910681	.	+	.	gene_id "ENSMUSG00000024985.19"; transcript_id "ENSMUST00000111646.7"; gene_type "protein_coding"; gene_status "KNOWN"; gene_name "Tcf7l2"; transcript_type "protein_coding"; transcript_status "KNOWN"; transcript_name "Tcf7l2-203"; exon_number "3"; exon_id "ENSMUSE00001233290.1"; talon_gene "51123"; talon_transcript "134150"; talon_exon "694250"; ccdsid "CCDS50473.1"; exon_status "KNOWN"; level "2"; protein_id "ENSMUSP00000042950.7"; source "HAVANA"; tag "CCDS";
chr19	HAVANA	exon	55912559	55912645	.	+	.	gene_id "ENSMUSG00000024985.19"; transcript_id "ENSMUST00000111646.7"; gene_type "protein_coding"; gene_status "KNOWN"; gene_name "Tcf7l2"; transcript_type "protein_coding"; transcript_status "KNOWN"; transcript_name "Tcf7l2-203"; exon_number "4"; exon_id "ENSMUSE00001289107.1"; talon_gene "51123"; talon_transcript "134150"; talon_exon "694252"; ccdsid "CCDS50473.1"; exon_status "KNOWN"; level "2"; protein_id "ENSMUSP00000042950.7"; source "HAVANA"; tag "CCDS";
chr19	HAVANA	exon	55917354	55917479	.	+	.	gene_id "ENSMUSG00000024985.19"; transcript_id "ENSMUST00000111646.7"; gene_type "protein_coding"; gene_status "KNOWN"; gene_name "Tcf7l2"; transcript_type "protein_coding"; transcript_status "KNOWN"; transcript_name "Tcf7l2-203"; exon_number "5"; exon_id "ENSMUSE00001228008.1"; talon_gene "51123"; talon_transcript "134150"; talon_exon "694254"; ccdsid "CCDS50473.1"; exon_status "KNOWN"; level "2"; protein_id "ENSMUSP00000042950.7"; source "HAVANA"; tag "CCDS";
chr19	HAVANA	exon	55918885	55919044	.	+	.	gene_id "ENSMUSG00000024985.19"; transcript_id "ENSMUST00000111646.7"; gene_type "protein_coding"; gene_status "KNOWN"; gene_name "Tcf7l2"; transcript_type "protein_coding"; transcript_status "KNOWN"; transcript_name "Tcf7l2-203"; exon_number "6"; exon_id "ENSMUSE00001216655.1"; talon_gene "51123"; talon_transcript "134150"; talon_exon "694256"; ccdsid "CCDS50473.1"; exon_status "KNOWN"; level "2"; protein_id "ENSMUSP00000042950.7"; source "HAVANA"; tag "CCDS";
chr19	HAVANA	exon	55919511	55919618	.	+	.	gene_id "ENSMUSG00000024985.19"; transcript_id "ENSMUST00000111646.7"; gene_type "protein_coding"; gene_status "KNOWN"; gene_name "Tcf7l2"; transcript_type "protein_coding"; transcript_status "KNOWN"; transcript_name "Tcf7l2-203"; exon_number "7"; exon_id "ENSMUSE00001206217.1"; talon_gene "51123"; talon_transcript "134150"; talon_exon "694258"; ccdsid "CCDS50473.1"; exon_status "KNOWN"; level "2"; protein_id "ENSMUSP00000042950.7"; source "HAVANA"; tag "CCDS";
chr19	HAVANA	exon	55923896	55923944	.	+	.	gene_id "ENSMUSG00000024985.19"; transcript_id "ENSMUST00000111646.7"; gene_type "protein_coding"; gene_status "KNOWN"; gene_name "Tcf7l2"; transcript_type "protein_coding"; transcript_status "KNOWN"; transcript_name "Tcf7l2-203"; exon_number "8"; exon_id "ENSMUSE00001087938.1"; talon_gene "51123"; talon_transcript "134150"; talon_exon "694260"; ccdsid "CCDS50473.1"; exon_status "KNOWN"; level "2"; protein_id "ENSMUSP00000042950.7"; source "HAVANA"; tag "CCDS";
chr19	HAVANA	exon	55924530	55924580	.	+	.	gene_id "ENSMUSG00000024985.19"; transcript_id "ENSMUST00000111646.7"; gene_type "protein_coding"; gene_status "KNOWN"; gene_name "Tcf7l2"; transcript_type "protein_coding"; transcript_status "KNOWN"; transcript_name "Tcf7l2-203"; exon_number "9"; exon_id "ENSMUSE00000967210.1"; talon_gene "51123"; talon_transcript "134150"; talon_exon "694302"; ccdsid "CCDS29911.1"; exon_status "KNOWN"; level "2"; protein_id "ENSMUSP00000050081.9"; source "HAVANA"; tag "CCDS";
chr19	HAVANA	exon	55925977	55926049	.	+	.	gene_id "ENSMUSG00000024985.19"; transcript_id "ENSMUST00000111646.7"; gene_type "protein_coding"; gene_status "KNOWN"; gene_name "Tcf7l2"; transcript_type "protein_coding"; transcript_status "KNOWN"; transcript_name "Tcf7l2-203"; exon_number "10"; exon_id "ENSMUSE00001068724.1"; talon_gene "51123"; talon_transcript "134150"; talon_exon "694262"; ccdsid "CCDS50471.1"; exon_status "KNOWN"; level "2"; protein_id "ENSMUSP00000118661.2"; source "HAVANA"; tag "basic";
chr19	HAVANA	exon	55927730	55927754	.	+	.	gene_id "ENSMUSG00000024985.19"; transcript_id "ENSMUST00000111646.7"; gene_type "protein_coding"; gene_status "KNOWN"; gene_name "Tcf7l2"; transcript_type "protein_coding"; transcript_status "KNOWN"; transcript_name "Tcf7l2-203"; exon_number "11"; exon_id "ENSMUSE00000975769.1"; talon_gene "51123"; talon_transcript "134150"; talon_exon "694295"; ccdsid "CCDS50471.1"; exon_status "KNOWN"; level "2"; protein_id "ENSMUSP00000123428.2"; source "HAVANA"; tag "basic";
chr19	HAVANA	exon	55931434	55933229	.	+	.	gene_id "ENSMUSG00000024985.19"; transcript_id "ENSMUST00000111646.7"; gene_type "protein_coding"; gene_status "KNOWN"; gene_name "Tcf7l2"; transcript_type "protein_coding"; transcript_status "KNOWN"; transcript_name "Tcf7l2-203"; exon_number "12"; exon_id "ENSMUSE00001297313.1"; talon_gene "51123"; talon_transcript "134150"; talon_exon "694266"; ccdsid "CCDS50474.1"; exon_status "KNOWN"; level "2"; protein_id "ENSMUSP00000107273.1"; source "HAVANA"; tag "CCDS";
chr19	HAVANA	gene	56397129	56440900	.	+	.	gene_id "ENSMUSG00000025076.10"; gene_name "Casp7"; gene_status "KNOWN"; gene_type "protein_coding"; talon_gene "51132"; havana_gene "OTTMUSG00000074414.1"; level "2";
chr19	HAVANA	transcript	56397129	56442344	.	+	.	gene_id "ENSMUSG00000025076.10"; transcript_id "ENSMUST00000026062.9"; gene_name "Casp7"; gene_status "KNOWN"; gene_type "protein_coding"; transcript_type "protein_coding"; transcript_status "KNOWN"; transcript_name "Casp7-201"; talon_gene "51132"; talon_transcript "134174"; ccdsid "CCDS29915.1"; havana_transcript "OTTMUST00000180588.1"; level "2"; protein_id "ENSMUSP00000026062.9"; source "HAVANA"; tag "CCDS"; transcript_support_level "1";
chr19	HAVANA	exon	56397129	56397317	.	+	.	gene_id "ENSMUSG00000025076.10"; transcript_id "ENSMUST00000026062.9"; gene_type "protein_coding"; gene_status "KNOWN"; gene_name "Casp7"; transcript_type "protein_coding"; transcript_status "KNOWN"; transcript_name "Casp7-201"; exon_number "1"; exon_id "ENSMUSE00000688538.1"; talon_gene "51132"; talon_transcript "134174"; talon_exon "694497"; ccdsid "CCDS29915.1"; exon_status "KNOWN"; level "2"; protein_id "ENSMUSP00000026062.9"; source "HAVANA"; tag "CCDS";
chr19	HAVANA	exon	56404416	56404525	.	+	.	gene_id "ENSMUSG00000025076.10"; transcript_id "ENSMUST00000026062.9"; gene_type "protein_coding"; gene_status "KNOWN"; gene_name "Casp7"; transcript_type "protein_coding"; transcript_status "KNOWN"; transcript_name "Casp7-201"; exon_number "2"; exon_id "ENSMUSE00000461715.2"; talon_gene "51132"; talon_transcript "134174"; talon_exon "694499"; ccdsid "CCDS29915.1"; exon_status "KNOWN"; level "2"; protein_id "ENSMUSP00000026062.9"; source "HAVANA"; tag "CCDS";
chr19	HAVANA	exon	56433242	56433378	.	+	.	gene_id "ENSMUSG00000025076.10"; transcript_id "ENSMUST00000026062.9"; gene_type "protein_coding"; gene_status "KNOWN"; gene_name "Casp7"; transcript_type "protein_coding"; transcript_status "KNOWN"; transcript_name "Casp7-201"; exon_number "3"; exon_id "ENSMUSE00000295139.4"; talon_gene "51132"; talon_transcript "134174"; talon_exon "694501"; ccdsid "CCDS29915.1"; exon_status "KNOWN"; level "2"; protein_id "ENSMUSP00000026062.9"; source "HAVANA"; tag "CCDS";
chr19	HAVANA	exon	56433802	56433930	.	+	.	gene_id "ENSMUSG00000025076.10"; transcript_id "ENSMUST00000026062.9"; gene_type "protein_coding"; gene_status "KNOWN"; gene_name "Casp7"; transcript_type "protein_coding"; transcript_status "KNOWN"; transcript_name "Casp7-201"; exon_number "4"; exon_id "ENSMUSE00000147796.3"; talon_gene "51132"; talon_transcript "134174"; talon_exon "694503"; ccdsid "CCDS29915.1"; exon_status "KNOWN"; level "2"; protein_id "ENSMUSP00000026062.9"; source "HAVANA"; tag "CCDS";
chr19	HAVANA	exon	56436227	56436402	.	+	.	gene_id "ENSMUSG00000025076.10"; transcript_id "ENSMUST00000026062.9"; gene_type "protein_coding"; gene_status "KNOWN"; gene_name "Casp7"; transcript_type "protein_coding"; transcript_status "KNOWN"; transcript_name "Casp7-201"; exon_number "5"; exon_id "ENSMUSE00000295100.4"; talon_gene "51132"; talon_transcript "134174"; talon_exon "694505"; ccdsid "CCDS29915.1"; exon_status "KNOWN"; level "2"; protein_id "ENSMUSP00000026062.9"; source "HAVANA"; tag "CCDS";
chr19	HAVANA	exon	56436719	56436848	.	+	.	gene_id "ENSMUSG00000025076.10"; transcript_id "ENSMUST00000026062.9"; gene_type "protein_coding"; gene_status "KNOWN"; gene_name "Casp7"; transcript_type "protein_coding"; transcript_status "KNOWN"; transcript_name "Casp7-201"; exon_number "6"; exon_id "ENSMUSE00000541644.1"; talon_gene "51132"; talon_transcript "134174"; talon_exon "694507"; ccdsid "CCDS29915.1"; exon_status "KNOWN"; level "2"; protein_id "ENSMUSP00000026062.9"; source "HAVANA"; tag "CCDS";
chr19	HAVANA	exon	56440866	56442344	.	+	.	gene_id "ENSMUSG00000025076.10"; transcript_id "ENSMUST00000026062.9"; gene_type "protein_coding"; gene_status "KNOWN"; gene_name "Casp7"; transcript_type "protein_coding"; transcript_status "KNOWN"; transcript_name "Casp7-201"; exon_number "7"; exon_id "ENSMUSE00000640645.4"; talon_gene "51132"; talon_transcript "134174"; talon_exon "694509"; ccdsid "CCDS29915.1"; exon_status "KNOWN"; level "2"; protein_id "ENSMUSP00000026062.9"; source "HAVANA"; tag "CCDS";
chr19	HAVANA	transcript	56397260	56398600	.	+	.	gene_id "ENSMUSG00000025076.10"; transcript_id "ENSMUST00000235178.1"; gene_name "Casp7"; gene_status "KNOWN"; gene_type "protein_coding"; transcript_type "retained_intron"; transcript_status "KNOWN"; transcript_name "Casp7-202"; talon_gene "51132"; talon_transcript "134175"; havana_transcript "OTTMUST00000180589.1"; level "2"; source "HAVANA";
chr19	HAVANA	exon	56397260	56398600	.	+	.	gene_id "ENSMUSG00000025076.10"; transcript_id "ENSMUST00000235178.1"; gene_type "protein_coding"; gene_status "KNOWN"; gene_name "Casp7"; transcript_type "retained_intron"; transcript_status "KNOWN"; transcript_name "Casp7-202"; exon_number "1"; exon_id "ENSMUSE00001460838.1"; talon_gene "51132"; talon_transcript "134175"; talon_exon "694510"; exon_status "KNOWN"; level "2"; source "HAVANA";
chr19	HAVANA	transcript	56425685	56440900	.	+	.	gene_id "ENSMUSG00000025076.10"; transcript_id "ENSMUST00000237055.1"; gene_name "Casp7"; gene_status "KNOWN"; gene_type "protein_coding"; transcript_type "processed_transcript"; transcript_status "KNOWN"; transcript_name "Casp7-204"; talon_gene "51132"; talon_transcript "134177"; havana_transcript "OTTMUST00000180591.1"; level "2"; source "HAVANA";
chr19	HAVANA	exon	56425685	56425864	.	+	.	gene_id "ENSMUSG00000025076.10"; transcript_id "ENSMUST00000237055.1"; gene_type "protein_coding"; gene_status "KNOWN"; gene_name "Casp7"; transcript_type "processed_transcript"; transcript_status "KNOWN"; transcript_name "Casp7-204"; exon_number "1"; exon_id "ENSMUSE00001456111.1"; talon_gene "51132"; talon_transcript "134177"; talon_exon "694514"; exon_status "KNOWN"; level "2"; source "HAVANA";
chr19	HAVANA	exon	56433242	56433378	.	+	.	gene_id "ENSMUSG00000025076.10"; transcript_id "ENSMUST00000237055.1"; gene_type "protein_coding"; gene_status "KNOWN"; gene_name "Casp7"; transcript_type "processed_transcript"; transcript_status "KNOWN"; transcript_name "Casp7-204"; exon_number "2"; exon_id "ENSMUSE00000295139.4"; talon_gene "51132"; talon_transcript "134177"; talon_exon "694501"; ccdsid "CCDS29915.1"; exon_status "KNOWN"; level "2"; protein_id "ENSMUSP00000026062.9"; source "HAVANA"; tag "CCDS";
chr19	HAVANA	exon	56433802	56433930	.	+	.	gene_id "ENSMUSG00000025076.10"; transcript_id "ENSMUST00000237055.1"; gene_type "protein_coding"; gene_status "KNOWN"; gene_name "Casp7"; transcript_type "processed_transcript"; transcript_status "KNOWN"; transcript_name "Casp7-204"; exon_number "3"; exon_id "ENSMUSE00000147796.3"; talon_gene "51132"; talon_transcript "134177"; talon_exon "694503"; ccdsid "CCDS29915.1"; exon_status "KNOWN"; level "2"; protein_id "ENSMUSP00000026062.9"; source "HAVANA"; tag "CCDS";
chr19	HAVANA	exon	56436227	56436402	.	+	.	gene_id "ENSMUSG00000025076.10"; transcript_id "ENSMUST00000237055.1"; gene_type "protein_coding"; gene_status "KNOWN"; gene_name "Casp7"; transcript_type "processed_transcript"; transcript_status "KNOWN"; transcript_name "Casp7-204"; exon_number "4"; exon_id "ENSMUSE00000295100.4"; talon_gene "51132"; talon_transcript "134177"; talon_exon "694505"; ccdsid "CCDS29915.1"; exon_status "KNOWN"; level "2"; protein_id "ENSMUSP00000026062.9"; source "HAVANA"; tag "CCDS";
chr19	HAVANA	exon	56436719	56436848	.	+	.	gene_id "ENSMUSG00000025076.10"; transcript_id "ENSMUST00000237055.1"; gene_type "protein_coding"; gene_status "KNOWN"; gene_name "Casp7"; transcript_type "processed_transcript"; transcript_status "KNOWN"; transcript_name "Casp7-204"; exon_number "5"; exon_id "ENSMUSE00000541644.1"; talon_gene "51132"; talon_transcript "134177"; talon_exon "694507"; ccdsid "CCDS29915.1"; exon_status "KNOWN"; level "2"; protein_id "ENSMUSP00000026062.9"; source "HAVANA"; tag "CCDS";
chr19	HAVANA	exon	56440866	56440900	.	+	.	gene_id "ENSMUSG00000025076.10"; transcript_id "ENSMUST00000237055.1"; gene_type "protein_coding"; gene_status "KNOWN"; gene_name "Casp7"; transcript_type "processed_transcript"; transcript_status "KNOWN"; transcript_name "Casp7-204"; exon_number "6"; exon_id "ENSMUSE00001462021.1"; talon_gene "51132"; talon_transcript "134177"; talon_exon "694516"; exon_status "KNOWN"; level "2"; source "HAVANA";
chr19	HAVANA	gene	56529169	56548026	.	-	.	gene_id "ENSMUSG00000025077.13"; gene_name "Dclre1a"; gene_status "KNOWN"; gene_type "protein_coding"; talon_gene "51134"; havana_gene "OTTMUSG00000043094.2"; level "2";
chr19	HAVANA	transcript	56529169	56548222	.	-	.	gene_id "ENSMUSG00000025077.13"; transcript_id "ENSMUST00000182276.1"; gene_name "Dclre1a"; gene_status "KNOWN"; gene_type "protein_coding"; transcript_type "protein_coding"; transcript_status "KNOWN"; transcript_name "Dclre1a-204"; talon_gene "51134"; talon_transcript "134187"; ccdsid "CCDS29917.2"; havana_transcript "OTTMUST00000113084.1"; level "2"; protein_id "ENSMUSP00000138290.1"; source "HAVANA"; tag "CCDS"; transcript_support_level "1";
chr19	HAVANA	exon	56548187	56548222	.	-	.	gene_id "ENSMUSG00000025077.13"; transcript_id "ENSMUST00000182276.1"; gene_type "protein_coding"; gene_status "KNOWN"; gene_name "Dclre1a"; transcript_type "protein_coding"; transcript_status "KNOWN"; transcript_name "Dclre1a-204"; exon_number "1"; exon_id "ENSMUSE00001039829.1"; talon_gene "51134"; talon_transcript "134187"; talon_exon "694582"; ccdsid "CCDS29917.2"; exon_status "KNOWN"; level "2"; protein_id "ENSMUSP00000138290.1"; source "HAVANA"; tag "CCDS";
chr19	HAVANA	exon	56546637	56547703	.	-	.	gene_id "ENSMUSG00000025077.13"; transcript_id "ENSMUST00000182276.1"; gene_type "protein_coding"; gene_status "KNOWN"; gene_name "Dclre1a"; transcript_type "protein_coding"; transcript_status "KNOWN"; transcript_name "Dclre1a-204"; exon_number "2"; exon_id "ENSMUSE00000147806.4"; talon_gene "51134"; talon_transcript "134187"; talon_exon "694584"; ccdsid "CCDS29917.2"; exon_status "KNOWN"; level "2"; protein_id "ENSMUSP00000138290.1"; source "HAVANA"; tag "CCDS";
chr19	HAVANA	exon	56544015	56545646	.	-	.	gene_id "ENSMUSG00000025077.13"; transcript_id "ENSMUST00000182276.1"; gene_type "protein_coding"; gene_status "KNOWN"; gene_name "Dclre1a"; transcript_type "protein_coding"; transcript_status "KNOWN"; transcript_name "Dclre1a-204"; exon_number "3"; exon_id "ENSMUSE00001206997.1"; talon_gene "51134"; talon_transcript "134187"; talon_exon "694578"; ccdsid "CCDS29917.2"; exon_status "KNOWN"; level "2"; protein_id "ENSMUSP00000138290.1"; source "HAVANA"; tag "CCDS";
chr19	HAVANA	exon	56542633	56542766	.	-	.	gene_id "ENSMUSG00000025077.13"; transcript_id "ENSMUST00000182276.1"; gene_type "protein_coding"; gene_status "KNOWN"; gene_name "Dclre1a"; transcript_type "protein_coding"; transcript_status "KNOWN"; transcript_name "Dclre1a-204"; exon_number "4"; exon_id "ENSMUSE00001295012.1"; talon_gene "51134"; talon_transcript "134187"; talon_exon "694561"; ccdsid "CCDS29917.2"; exon_status "KNOWN"; level "2"; protein_id "ENSMUSP00000138537.1"; source "HAVANA"; tag "CCDS";
chr19	HAVANA	exon	56541505	56541623	.	-	.	gene_id "ENSMUSG00000025077.13"; transcript_id "ENSMUST00000182276.1"; gene_type "protein_coding"; gene_status "KNOWN"; gene_name "Dclre1a"; transcript_type "protein_coding"; transcript_status "KNOWN"; transcript_name "Dclre1a-204"; exon_number "5"; exon_id "ENSMUSE00001232530.1"; talon_gene "51134"; talon_transcript "134187"; talon_exon "694563"; ccdsid "CCDS29917.2"; exon_status "KNOWN"; level "2"; protein_id "ENSMUSP00000138537.1"; source "HAVANA"; tag "CCDS";
chr19	HAVANA	exon	56540182	56540322	.	-	.	gene_id "ENSMUSG00000025077.13"; transcript_id "ENSMUST00000182276.1"; gene_type "protein_coding"; gene_status "KNOWN"; gene_name "Dclre1a"; transcript_type "protein_coding"; transcript_status "KNOWN"; transcript_name "Dclre1a-204"; exon_number "6"; exon_id "ENSMUSE00001291822.1"; talon_gene "51134"; talon_transcript "134187"; talon_exon "694565"; ccdsid "CCDS29917.2"; exon_status "KNOWN"; level "2"; protein_id "ENSMUSP00000138537.1"; source "HAVANA"; tag "CCDS";
chr19	HAVANA	exon	56538297	56538442	.	-	.	gene_id "ENSMUSG00000025077.13"; transcript_id "ENSMUST00000182276.1"; gene_type "protein_coding"; gene_status "KNOWN"; gene_name "Dclre1a"; transcript_type "protein_coding"; transcript_status "KNOWN"; transcript_name "Dclre1a-204"; exon_number "7"; exon_id "ENSMUSE00001218274.1"; talon_gene "51134"; talon_transcript "134187"; talon_exon "694567"; ccdsid "CCDS29917.2"; exon_status "KNOWN"; level "2"; protein_id "ENSMUSP00000138537.1"; source "HAVANA"; tag "CCDS";
chr19	HAVANA	exon	56537128	56537282	.	-	.	gene_id "ENSMUSG00000025077.13"; transcript_id "ENSMUST00000182276.1"; gene_type "protein_coding"; gene_status "KNOWN"; gene_name "Dclre1a"; transcript_type "protein_coding"; transcript_status "KNOWN"; transcript_name "Dclre1a-204"; exon_number "8"; exon_id "ENSMUSE00001255681.1"; talon_gene "51134"; talon_transcript "134187"; talon_exon "694569"; ccdsid "CCDS29917.2"; exon_status "KNOWN"; level "2"; protein_id "ENSMUSP00000138537.1"; source "HAVANA"; tag "CCDS";
chr19	HAVANA	exon	56531217	56531358	.	-	.	gene_id "ENSMUSG00000025077.13"; transcript_id "ENSMUST00000182276.1"; gene_type "protein_coding"; gene_status "KNOWN"; gene_name "Dclre1a"; transcript_type "protein_coding"; transcript_status "KNOWN"; transcript_name "Dclre1a-204"; exon_number "9"; exon_id "ENSMUSE00001221724.1"; talon_gene "51134"; talon_transcript "134187"; talon_exon "694573"; ccdsid "CCDS29917.2"; exon_status "KNOWN"; level "2"; protein_id "ENSMUSP00000138537.1"; source "HAVANA"; tag "CCDS";
chr19	HAVANA	exon	56529169	56529662	.	-	.	gene_id "ENSMUSG00000025077.13"; transcript_id "ENSMUST00000182276.1"; gene_type "protein_coding"; gene_status "KNOWN"; gene_name "Dclre1a"; transcript_type "protein_coding"; transcript_status "KNOWN"; transcript_name "Dclre1a-204"; exon_number "10"; exon_id "ENSMUSE00001263000.1"; talon_gene "51134"; talon_transcript "134187"; talon_exon "694581"; ccdsid "CCDS29917.2"; exon_status "KNOWN"; level "2"; protein_id "ENSMUSP00000138290.1"; source "HAVANA"; tag "CCDS";
chr19	HAVANA	transcript	56546858	56548026	.	-	.	gene_id "ENSMUSG00000025077.13"; transcript_id "ENSMUST00000182059.1"; gene_name "Dclre1a"; gene_status "KNOWN"; gene_type "protein_coding"; transcript_type "protein_coding"; transcript_status "KNOWN"; transcript_name "Dclre1a-203"; talon_gene "51134"; talon_transcript "134190"; havana_transcript "OTTMUST00000113087.2"; level "2"; protein_id "ENSMUSP00000138364.1"; source "HAVANA"; tag "alternative_5_UTR"; transcript_support_level "2";
chr19	HAVANA	exon	56547974	56548026	.	-	.	gene_id "ENSMUSG00000025077.13"; transcript_id "ENSMUST00000182059.1"; gene_type "protein_coding"; gene_status "KNOWN"; gene_name "Dclre1a"; transcript_type "protein_coding"; transcript_status "KNOWN"; transcript_name "Dclre1a-203"; exon_number "1"; exon_id "ENSMUSE00001283189.1"; talon_gene "51134"; talon_transcript "134190"; talon_exon "694590"; exon_status "KNOWN"; level "2"; protein_id "ENSMUSP00000138364.1"; source "HAVANA"; tag "alternative_5_UTR";
chr19	HAVANA	exon	56546858	56547703	.	-	.	gene_id "ENSMUSG00000025077.13"; transcript_id "ENSMUST00000182059.1"; gene_type "protein_coding"; gene_status "KNOWN"; gene_name "Dclre1a"; transcript_type "protein_coding"; transcript_status "KNOWN"; transcript_name "Dclre1a-203"; exon_number "2"; exon_id "ENSMUSE00001227387.1"; talon_gene "51134"; talon_transcript "134190"; talon_exon "694592"; exon_status "KNOWN"; level "2"; protein_id "ENSMUSP00000138364.1"; source "HAVANA"; tag "alternative_5_UTR";
chr19	HAVANA	gene	56548261	56603503	.	+	.	gene_id "ENSMUSG00000025078.9"; gene_name "Nhlrc2"; gene_status "KNOWN"; gene_type "protein_coding"; talon_gene "51135"; havana_gene "OTTMUSG00000074415.1"; level "2";
chr19	HAVANA	transcript	56548261	56603503	.	+	.	gene_id "ENSMUSG00000025078.9"; transcript_id "ENSMUST00000071423.6"; gene_name "Nhlrc2"; gene_status "KNOWN"; gene_type "protein_coding"; transcript_type "protein_coding"; transcript_status "KNOWN"; transcript_name "Nhlrc2-201"; talon_gene "51135"; talon_transcript "134191"; ccdsid "CCDS29918.1"; havana_transcript "OTTMUST00000180593.1"; level "2"; protein_id "ENSMUSP00000071370.5"; source "HAVANA"; tag "CCDS"; transcript_support_level "1";
chr19	HAVANA	exon	56548261	56548860	.	+	.	gene_id "ENSMUSG00000025078.9"; transcript_id "ENSMUST00000071423.6"; gene_type "protein_coding"; gene_status "KNOWN"; gene_name "Nhlrc2"; transcript_type "protein_coding"; transcript_status "KNOWN"; transcript_name "Nhlrc2-201"; exon_number "1"; exon_id "ENSMUSE00000894362.1"; talon_gene "51135"; talon_transcript "134191"; talon_exon "694593"; ccdsid "CCDS29918.1"; exon_status "KNOWN"; level "2"; protein_id "ENSMUSP00000071370.5"; source "HAVANA"; tag "CCDS";
chr19	HAVANA	exon	56551759	56551911	.	+	.	gene_id "ENSMUSG00000025078.9"; transcript_id "ENSMUST00000071423.6"; gene_type "protein_coding"; gene_status "KNOWN"; gene_name "Nhlrc2"; transcript_type "protein_coding"; transcript_status "KNOWN"; transcript_name "Nhlrc2-201"; exon_number "2"; exon_id "ENSMUSE00000294673.3"; talon_gene "51135"; talon_transcript "134191"; talon_exon "694595"; ccdsid "CCDS29918.1"; exon_status "KNOWN"; level "2"; protein_id "ENSMUSP00000071370.5"; source "HAVANA"; tag "CCDS";
chr19	HAVANA	exon	56570416	56570871	.	+	.	gene_id "ENSMUSG00000025078.9"; transcript_id "ENSMUST00000071423.6"; gene_type "protein_coding"; gene_status "KNOWN"; gene_name "Nhlrc2"; transcript_type "protein_coding"; transcript_status "KNOWN"; transcript_name "Nhlrc2-201"; exon_number "3"; exon_id "ENSMUSE00000147817.3"; talon_gene "51135"; talon_transcript "134191"; talon_exon "694597"; ccdsid "CCDS29918.1"; exon_status "KNOWN"; level "2"; protein_id "ENSMUSP00000071370.5"; source "HAVANA"; tag "CCDS";
chr19	HAVANA	exon	56574758	56574879	.	+	.	gene_id "ENSMUSG00000025078.9"; transcript_id "ENSMUST00000071423.6"; gene_type "protein_coding"; gene_status "KNOWN"; gene_name "Nhlrc2"; transcript_type "protein_coding"; transcript_status "KNOWN"; transcript_name "Nhlrc2-201"; exon_number "4"; exon_id "ENSMUSE00000147815.3"; talon_gene "51135"; talon_transcript "134191"; talon_exon "694599"; ccdsid "CCDS29918.1"; exon_status "KNOWN"; level "2"; protein_id "ENSMUSP00000071370.5"; source "HAVANA"; tag "CCDS";
chr19	HAVANA	exon	56576155	56576284	.	+	.	gene_id "ENSMUSG00000025078.9"; transcript_id "ENSMUST00000071423.6"; gene_type "protein_coding"; gene_status "KNOWN"; gene_name "Nhlrc2"; transcript_type "protein_coding"; transcript_status "KNOWN"; transcript_name "Nhlrc2-201"; exon_number "5"; exon_id "ENSMUSE00000147812.3"; talon_gene "51135"; talon_transcript "134191"; talon_exon "694601"; ccdsid "CCDS29918.1"; exon_status "KNOWN"; level "2"; protein_id "ENSMUSP00000071370.5"; source "HAVANA"; tag "CCDS";
chr19	HAVANA	exon	56588170	56588269	.	+	.	gene_id "ENSMUSG00000025078.9"; transcript_id "ENSMUST00000071423.6"; gene_type "protein_coding"; gene_status "KNOWN"; gene_name "Nhlrc2"; transcript_type "protein_coding"; transcript_status "KNOWN"; transcript_name "Nhlrc2-201"; exon_number "6"; exon_id "ENSMUSE00000147814.3"; talon_gene "51135"; talon_transcript "134191"; talon_exon "694603"; ccdsid "CCDS29918.1"; exon_status "KNOWN"; level "2"; protein_id "ENSMUSP00000071370.5"; source "HAVANA"; tag "CCDS";
chr19	HAVANA	exon	56591576	56591807	.	+	.	gene_id "ENSMUSG00000025078.9"; transcript_id "ENSMUST00000071423.6"; gene_type "protein_coding"; gene_status "KNOWN"; gene_name "Nhlrc2"; transcript_type "protein_coding"; transcript_status "KNOWN"; transcript_name "Nhlrc2-201"; exon_number "7"; exon_id "ENSMUSE00000147807.3"; talon_gene "51135"; talon_transcript "134191"; talon_exon "694605"; ccdsid "CCDS29918.1"; exon_status "KNOWN"; level "2"; protein_id "ENSMUSP00000071370.5"; source "HAVANA"; tag "CCDS";
chr19	HAVANA	exon	56592393	56592515	.	+	.	gene_id "ENSMUSG00000025078.9"; transcript_id "ENSMUST00000071423.6"; gene_type "protein_coding"; gene_status "KNOWN"; gene_name "Nhlrc2"; transcript_type "protein_coding"; transcript_status "KNOWN"; transcript_name "Nhlrc2-201"; exon_number "8"; exon_id "ENSMUSE00000147811.3"; talon_gene "51135"; talon_transcript "134191"; talon_exon "694607"; ccdsid "CCDS29918.1"; exon_status "KNOWN"; level "2"; protein_id "ENSMUSP00000071370.5"; source "HAVANA"; tag "CCDS";
chr19	HAVANA	exon	56593660	56593866	.	+	.	gene_id "ENSMUSG00000025078.9"; transcript_id "ENSMUST00000071423.6"; gene_type "protein_coding"; gene_status "KNOWN"; gene_name "Nhlrc2"; transcript_type "protein_coding"; transcript_status "KNOWN"; transcript_name "Nhlrc2-201"; exon_number "9"; exon_id "ENSMUSE00000147810.3"; talon_gene "51135"; talon_transcript "134191"; talon_exon "694609"; ccdsid "CCDS29918.1"; exon_status "KNOWN"; level "2"; protein_id "ENSMUSP00000071370.5"; source "HAVANA"; tag "CCDS";
chr19	HAVANA	exon	56594800	56595019	.	+	.	gene_id "ENSMUSG00000025078.9"; transcript_id "ENSMUST00000071423.6"; gene_type "protein_coding"; gene_status "KNOWN"; gene_name "Nhlrc2"; transcript_type "protein_coding"; transcript_status "KNOWN"; transcript_name "Nhlrc2-201"; exon_number "10"; exon_id "ENSMUSE00000147813.3"; talon_gene "51135"; talon_transcript "134191"; talon_exon "694611"; ccdsid "CCDS29918.1"; exon_status "KNOWN"; level "2"; protein_id "ENSMUSP00000071370.5"; source "HAVANA"; tag "CCDS";
chr19	HAVANA	exon	56597256	56603503	.	+	.	gene_id "ENSMUSG00000025078.9"; transcript_id "ENSMUST00000071423.6"; gene_type "protein_coding"; gene_status "KNOWN"; gene_name "Nhlrc2"; transcript_type "protein_coding"; transcript_status "KNOWN"; transcript_name "Nhlrc2-201"; exon_number "11"; exon_id "ENSMUSE00000494384.5"; talon_gene "51135"; talon_transcript "134191"; talon_exon "694613"; ccdsid "CCDS29918.1"; exon_status "KNOWN"; level "2"; protein_id "ENSMUSP00000071370.5"; source "HAVANA"; tag "CCDS";
chr19	HAVANA	gene	56722199	56725150	.	+	.	gene_id "ENSMUSG00000035283.5"; gene_name "Adrb1"; gene_status "KNOWN"; gene_type "protein_coding"; talon_gene "51138"; havana_gene "OTTMUSG00000074418.1"; level "2";
chr19	HAVANA	transcript	56722199	56725150	.	+	.	gene_id "ENSMUSG00000035283.5"; transcript_id "ENSMUST00000038949.5"; gene_name "Adrb1"; gene_status "KNOWN"; gene_type "protein_coding"; transcript_type "protein_coding"; transcript_status "KNOWN"; transcript_name "Adrb1-201"; talon_gene "51138"; talon_transcript "134196"; ccdsid "CCDS29919.1"; havana_transcript "OTTMUST00000180598.1"; level "2"; protein_id "ENSMUSP00000040847.4"; source "HAVANA"; tag "CCDS"; transcript_support_level "NA";
chr19	HAVANA	exon	56722199	56725150	.	+	.	gene_id "ENSMUSG00000035283.5"; transcript_id "ENSMUST00000038949.5"; gene_type "protein_coding"; gene_status "KNOWN"; gene_name "Adrb1"; transcript_type "protein_coding"; transcript_status "KNOWN"; transcript_name "Adrb1-201"; exon_number "1"; exon_id "ENSMUSE00000294435.5"; talon_gene "51138"; talon_transcript "134196"; talon_exon "694632"; ccdsid "CCDS29919.1"; exon_status "KNOWN"; level "2"; protein_id "ENSMUSP00000040847.4"; source "HAVANA"; tag "CCDS";
chr19	HAVANA	gene	56787481	56822190	.	-	.	gene_id "ENSMUSG00000035173.14"; gene_name "Ccdc186"; gene_status "KNOWN"; gene_type "protein_coding"; talon_gene "51141"; havana_gene "OTTMUSG00000028286.1"; level "2";
chr19	HAVANA	transcript	56787481	56822190	.	-	.	gene_id "ENSMUSG00000035173.14"; transcript_id "ENSMUST00000118592.7"; gene_name "Ccdc186"; gene_status "KNOWN"; gene_type "protein_coding"; transcript_type "protein_coding"; transcript_status "KNOWN"; transcript_name "Ccdc186-202"; talon_gene "51141"; talon_transcript "134201"; ccdsid "CCDS29921.1"; havana_transcript "OTTMUST00000070091.1"; level "2"; protein_id "ENSMUSP00000113457.1"; source "HAVANA"; tag "CCDS"; transcript_support_level "5";
chr19	HAVANA	exon	56821988	56822190	.	-	.	gene_id "ENSMUSG00000035173.14"; transcript_id "ENSMUST00000118592.7"; gene_type "protein_coding"; gene_status "KNOWN"; gene_name "Ccdc186"; transcript_type "protein_coding"; transcript_status "KNOWN"; transcript_name "Ccdc186-202"; exon_number "1"; exon_id "ENSMUSE00000710741.1"; talon_gene "51141"; talon_transcript "134201"; talon_exon "694646"; ccdsid "CCDS29921.1"; exon_status "KNOWN"; level "2"; protein_id "ENSMUSP00000113457.1"; source "HAVANA"; tag "CCDS";
chr19	HAVANA	exon	56812995	56813689	.	-	.	gene_id "ENSMUSG00000035173.14"; transcript_id "ENSMUST00000118592.7"; gene_type "protein_coding"; gene_status "KNOWN"; gene_name "Ccdc186"; transcript_type "protein_coding"; transcript_status "KNOWN"; transcript_name "Ccdc186-202"; exon_number "2"; exon_id "ENSMUSE00000721715.1"; talon_gene "51141"; talon_transcript "134201"; talon_exon "694648"; ccdsid "CCDS29921.1"; exon_status "KNOWN"; level "2"; protein_id "ENSMUSP00000113457.1"; source "HAVANA"; tag "CCDS";
chr19	ENSEMBL	exon	56810239	56810365	.	-	.	gene_id "ENSMUSG00000035173.14"; transcript_id "ENSMUST00000118592.7"; gene_type "protein_coding"; gene_status "KNOWN"; gene_name "Ccdc186"; transcript_type "protein_coding"; transcript_status "KNOWN"; transcript_name "Ccdc186-202"; exon_number "3"; exon_id "ENSMUSE00000344770.3"; talon_gene "51141"; talon_transcript "134201"; talon_exon "694650"; ccdsid "CCDS29921.1"; exon_status "KNOWN"; level "3"; protein_id "ENSMUSP00000075454.3"; source "ENSEMBL"; tag "CCDS";
chr19	ENSEMBL	exon	56809193	56809321	.	-	.	gene_id "ENSMUSG00000035173.14"; transcript_id "ENSMUST00000118592.7"; gene_type "protein_coding"; gene_status "KNOWN"; gene_name "Ccdc186"; transcript_type "protein_coding"; transcript_status "KNOWN"; transcript_name "Ccdc186-202"; exon_number "4"; exon_id "ENSMUSE00001275009.1"; talon_gene "51141"; talon_transcript "134201"; talon_exon "694652"; ccdsid "CCDS29921.1"; exon_status "KNOWN"; level "3"; protein_id "ENSMUSP00000075454.3"; source "ENSEMBL"; tag "CCDS";
chr19	ENSEMBL	exon	56807978	56808190	.	-	.	gene_id "ENSMUSG00000035173.14"; transcript_id "ENSMUST00000118592.7"; gene_type "protein_coding"; gene_status "KNOWN"; gene_name "Ccdc186"; transcript_type "protein_coding"; transcript_status "KNOWN"; transcript_name "Ccdc186-202"; exon_number "5"; exon_id "ENSMUSE00000360200.3"; talon_gene "51141"; talon_transcript "134201"; talon_exon "694654"; ccdsid "CCDS29921.1"; exon_status "KNOWN"; level "3"; protein_id "ENSMUSP00000075454.3"; source "ENSEMBL"; tag "CCDS";
chr19	ENSEMBL	exon	56806966	56807085	.	-	.	gene_id "ENSMUSG00000035173.14"; transcript_id "ENSMUST00000118592.7"; gene_type "protein_coding"; gene_status "KNOWN"; gene_name "Ccdc186"; transcript_type "protein_coding"; transcript_status "KNOWN"; transcript_name "Ccdc186-202"; exon_number "6"; exon_id "ENSMUSE00001295798.1"; talon_gene "51141"; talon_transcript "134201"; talon_exon "694656"; ccdsid "CCDS29921.1"; exon_status "KNOWN"; level "3"; protein_id "ENSMUSP00000075454.3"; source "ENSEMBL"; tag "CCDS";
chr19	ENSEMBL	exon	56801885	56801989	.	-	.	gene_id "ENSMUSG00000035173.14"; transcript_id "ENSMUST00000118592.7"; gene_type "protein_coding"; gene_status "KNOWN"; gene_name "Ccdc186"; transcript_type "protein_coding"; transcript_status "KNOWN"; transcript_name "Ccdc186-202"; exon_number "7"; exon_id "ENSMUSE00001228167.1"; talon_gene "51141"; talon_transcript "134201"; talon_exon "694658"; ccdsid "CCDS29921.1"; exon_status "KNOWN"; level "3"; protein_id "ENSMUSP00000075454.3"; source "ENSEMBL"; tag "CCDS";
chr19	ENSEMBL	exon	56801167	56801265	.	-	.	gene_id "ENSMUSG00000035173.14"; transcript_id "ENSMUST00000118592.7"; gene_type "protein_coding"; gene_status "KNOWN"; gene_name "Ccdc186"; transcript_type "protein_coding"; transcript_status "KNOWN"; transcript_name "Ccdc186-202"; exon_number "8"; exon_id "ENSMUSE00001218707.1"; talon_gene "51141"; talon_transcript "134201"; talon_exon "694660"; ccdsid "CCDS29921.1"; exon_status "KNOWN"; level "3"; protein_id "ENSMUSP00000075454.3"; source "ENSEMBL"; tag "CCDS";
chr19	ENSEMBL	exon	56800913	56800999	.	-	.	gene_id "ENSMUSG00000035173.14"; transcript_id "ENSMUST00000118592.7"; gene_type "protein_coding"; gene_status "KNOWN"; gene_name "Ccdc186"; transcript_type "protein_coding"; transcript_status "KNOWN"; transcript_name "Ccdc186-202"; exon_number "9"; exon_id "ENSMUSE00001212362.1"; talon_gene "51141"; talon_transcript "134201"; talon_exon "694662"; ccdsid "CCDS29921.1"; exon_status "KNOWN"; level "3"; protein_id "ENSMUSP00000075454.3"; source "ENSEMBL"; tag "CCDS";
chr19	ENSEMBL	exon	56800064	56800206	.	-	.	gene_id "ENSMUSG00000035173.14"; transcript_id "ENSMUST00000118592.7"; gene_type "protein_coding"; gene_status "KNOWN"; gene_name "Ccdc186"; transcript_type "protein_coding"; transcript_status "KNOWN"; transcript_name "Ccdc186-202"; exon_number "10"; exon_id "ENSMUSE00001278487.1"; talon_gene "51141"; talon_transcript "134201"; talon_exon "694664"; ccdsid "CCDS29921.1"; exon_status "KNOWN"; level "3"; protein_id "ENSMUSP00000075454.3"; source "ENSEMBL"; tag "CCDS";
chr19	ENSEMBL	exon	56798567	56798822	.	-	.	gene_id "ENSMUSG00000035173.14"; transcript_id "ENSMUST00000118592.7"; gene_type "protein_coding"; gene_status "KNOWN"; gene_name "Ccdc186"; transcript_type "protein_coding"; transcript_status "KNOWN"; transcript_name "Ccdc186-202"; exon_number "11"; exon_id "ENSMUSE00001212759.1"; talon_gene "51141"; talon_transcript "134201"; talon_exon "694666"; ccdsid "CCDS29921.1"; exon_status "KNOWN"; level "3"; protein_id "ENSMUSP00000075454.3"; source "ENSEMBL"; tag "CCDS";
chr19	ENSEMBL	exon	56797444	56797633	.	-	.	gene_id "ENSMUSG00000035173.14"; transcript_id "ENSMUST00000118592.7"; gene_type "protein_coding"; gene_status "KNOWN"; gene_name "Ccdc186"; transcript_type "protein_coding"; transcript_status "KNOWN"; transcript_name "Ccdc186-202"; exon_number "12"; exon_id "ENSMUSE00000640599.1"; talon_gene "51141"; talon_transcript "134201"; talon_exon "694668"; ccdsid "CCDS29921.1"; exon_status "KNOWN"; level "3"; protein_id "ENSMUSP00000075454.3"; source "ENSEMBL"; tag "CCDS";
chr19	ENSEMBL	exon	56795090	56795170	.	-	.	gene_id "ENSMUSG00000035173.14"; transcript_id "ENSMUST00000118592.7"; gene_type "protein_coding"; gene_status "KNOWN"; gene_name "Ccdc186"; transcript_type "protein_coding"; transcript_status "KNOWN"; transcript_name "Ccdc186-202"; exon_number "13"; exon_id "ENSMUSE00001262657.1"; talon_gene "51141"; talon_transcript "134201"; talon_exon "694670"; ccdsid "CCDS29921.1"; exon_status "KNOWN"; level "3"; protein_id "ENSMUSP00000075454.3"; source "ENSEMBL"; tag "CCDS";
chr19	ENSEMBL	exon	56793296	56793506	.	-	.	gene_id "ENSMUSG00000035173.14"; transcript_id "ENSMUST00000118592.7"; gene_type "protein_coding"; gene_status "KNOWN"; gene_name "Ccdc186"; transcript_type "protein_coding"; transcript_status "KNOWN"; transcript_name "Ccdc186-202"; exon_number "14"; exon_id "ENSMUSE00000474111.2"; talon_gene "51141"; talon_transcript "134201"; talon_exon "694672"; ccdsid "CCDS29921.1"; exon_status "KNOWN"; level "3"; protein_id "ENSMUSP00000075454.3"; source "ENSEMBL"; tag "CCDS";
chr19	ENSEMBL	exon	56791941	56792160	.	-	.	gene_id "ENSMUSG00000035173.14"; transcript_id "ENSMUST00000118592.7"; gene_type "protein_coding"; gene_status "KNOWN"; gene_name "Ccdc186"; transcript_type "protein_coding"; transcript_status "KNOWN"; transcript_name "Ccdc186-202"; exon_number "15"; exon_id "ENSMUSE00000466007.2"; talon_gene "51141"; talon_transcript "134201"; talon_exon "694674"; ccdsid "CCDS29921.1"; exon_status "KNOWN"; level "3"; protein_id "ENSMUSP00000075454.3"; source "ENSEMBL"; tag "CCDS";
chr19	HAVANA	exon	56787481	56791046	.	-	.	gene_id "ENSMUSG00000035173.14"; transcript_id "ENSMUST00000118592.7"; gene_type "protein_coding"; gene_status "KNOWN"; gene_name "Ccdc186"; transcript_type "protein_coding"; transcript_status "KNOWN"; transcript_name "Ccdc186-202"; exon_number "16"; exon_id "ENSMUSE00000709694.1"; talon_gene "51141"; talon_transcript "134201"; talon_exon "694676"; ccdsid "CCDS29921.1"; exon_status "KNOWN"; level "2"; protein_id "ENSMUSP00000113457.1"; source "HAVANA"; tag "CCDS";
chr19	HAVANA	gene	56912361	57008210	.	-	.	gene_id "ENSMUSG00000025083.18"; gene_name "Afap1l2"; gene_status "KNOWN"; gene_type "protein_coding"; talon_gene "51144"; havana_gene "OTTMUSG00000028250.3"; level "2";
chr19	HAVANA	transcript	56912361	57008198	.	-	.	gene_id "ENSMUSG00000025083.18"; transcript_id "ENSMUST00000118800.7"; gene_name "Afap1l2"; gene_status "KNOWN"; gene_type "protein_coding"; transcript_type "protein_coding"; transcript_status "KNOWN"; transcript_name "Afap1l2-202"; talon_gene "51144"; talon_transcript "134212"; ccdsid "CCDS50476.1"; havana_transcript "OTTMUST00000070001.1"; level "2"; protein_id "ENSMUSP00000113745.1"; source "HAVANA"; tag "CCDS"; transcript_support_level "1";
chr19	HAVANA	exon	57008151	57008198	.	-	.	gene_id "ENSMUSG00000025083.18"; transcript_id "ENSMUST00000118800.7"; gene_type "protein_coding"; gene_status "KNOWN"; gene_name "Afap1l2"; transcript_type "protein_coding"; transcript_status "KNOWN"; transcript_name "Afap1l2-202"; exon_number "1"; exon_id "ENSMUSE00000718217.1"; talon_gene "51144"; talon_transcript "134212"; talon_exon "694774"; ccdsid "CCDS50476.1"; exon_status "KNOWN"; level "2"; protein_id "ENSMUSP00000113745.1"; source "HAVANA"; tag "CCDS";
chr19	HAVANA	exon	56950138	56950266	.	-	.	gene_id "ENSMUSG00000025083.18"; transcript_id "ENSMUST00000118800.7"; gene_type "protein_coding"; gene_status "KNOWN"; gene_name "Afap1l2"; transcript_type "protein_coding"; transcript_status "KNOWN"; transcript_name "Afap1l2-202"; exon_number "2"; exon_id "ENSMUSE00001219721.1"; talon_gene "51144"; talon_transcript "134212"; talon_exon "694776"; ccdsid "CCDS50476.1"; exon_status "KNOWN"; level "2"; protein_id "ENSMUSP00000113745.1"; source "HAVANA"; tag "CCDS";
chr19	HAVANA	exon	56944705	56944779	.	-	.	gene_id "ENSMUSG00000025083.18"; transcript_id "ENSMUST00000118800.7"; gene_type "protein_coding"; gene_status "KNOWN"; gene_name "Afap1l2"; transcript_type "protein_coding"; transcript_status "KNOWN"; transcript_name "Afap1l2-202"; exon_number "3"; exon_id "ENSMUSE00001229856.1"; talon_gene "51144"; talon_transcript "134212"; talon_exon "694778"; ccdsid "CCDS50476.1"; exon_status "KNOWN"; level "2"; protein_id "ENSMUSP00000113745.1"; source "HAVANA"; tag "CCDS";
```
