## supplemental tables for "A technology-agnostic long-read analysis pipeline for transcriptome discovery and quantification": S26_Brain_talon.gtf (part 188 of 194)

```
chr19	HAVANA	exon	56943445	56943539	.	-	.	gene_id "ENSMUSG00000025083.18"; transcript_id "ENSMUST00000118800.7"; gene_type "protein_coding"; gene_status "KNOWN"; gene_name "Afap1l2"; transcript_type "protein_coding"; transcript_status "KNOWN"; transcript_name "Afap1l2-202"; exon_number "4"; exon_id "ENSMUSE00000617339.1"; talon_gene "51144"; talon_transcript "134212"; talon_exon "694780"; ccdsid "CCDS50476.1"; exon_status "KNOWN"; level "2"; protein_id "ENSMUSP00000113745.1"; source "HAVANA"; tag "CCDS";
chr19	HAVANA	exon	56937235	56937325	.	-	.	gene_id "ENSMUSG00000025083.18"; transcript_id "ENSMUST00000118800.7"; gene_type "protein_coding"; gene_status "KNOWN"; gene_name "Afap1l2"; transcript_type "protein_coding"; transcript_status "KNOWN"; transcript_name "Afap1l2-202"; exon_number "5"; exon_id "ENSMUSE00000617338.1"; talon_gene "51144"; talon_transcript "134212"; talon_exon "694782"; ccdsid "CCDS50476.1"; exon_status "KNOWN"; level "2"; protein_id "ENSMUSP00000113745.1"; source "HAVANA"; tag "CCDS";
chr19	HAVANA	exon	56930056	56930261	.	-	.	gene_id "ENSMUSG00000025083.18"; transcript_id "ENSMUST00000118800.7"; gene_type "protein_coding"; gene_status "KNOWN"; gene_name "Afap1l2"; transcript_type "protein_coding"; transcript_status "KNOWN"; transcript_name "Afap1l2-202"; exon_number "6"; exon_id "ENSMUSE00000617337.1"; talon_gene "51144"; talon_transcript "134212"; talon_exon "694784"; ccdsid "CCDS50476.1"; exon_status "KNOWN"; level "2"; protein_id "ENSMUSP00000113745.1"; source "HAVANA"; tag "CCDS";
chr19	HAVANA	exon	56928249	56928428	.	-	.	gene_id "ENSMUSG00000025083.18"; transcript_id "ENSMUST00000118800.7"; gene_type "protein_coding"; gene_status "KNOWN"; gene_name "Afap1l2"; transcript_type "protein_coding"; transcript_status "KNOWN"; transcript_name "Afap1l2-202"; exon_number "7"; exon_id "ENSMUSE00000617336.1"; talon_gene "51144"; talon_transcript "134212"; talon_exon "694786"; ccdsid "CCDS50476.1"; exon_status "KNOWN"; level "2"; protein_id "ENSMUSP00000113745.1"; source "HAVANA"; tag "CCDS";
chr19	HAVANA	exon	56925067	56925156	.	-	.	gene_id "ENSMUSG00000025083.18"; transcript_id "ENSMUST00000118800.7"; gene_type "protein_coding"; gene_status "KNOWN"; gene_name "Afap1l2"; transcript_type "protein_coding"; transcript_status "KNOWN"; transcript_name "Afap1l2-202"; exon_number "8"; exon_id "ENSMUSE00001254059.1"; talon_gene "51144"; talon_transcript "134212"; talon_exon "694788"; ccdsid "CCDS50476.1"; exon_status "KNOWN"; level "2"; protein_id "ENSMUSP00000113745.1"; source "HAVANA"; tag "CCDS";
chr19	HAVANA	exon	56923533	56923617	.	-	.	gene_id "ENSMUSG00000025083.18"; transcript_id "ENSMUST00000118800.7"; gene_type "protein_coding"; gene_status "KNOWN"; gene_name "Afap1l2"; transcript_type "protein_coding"; transcript_status "KNOWN"; transcript_name "Afap1l2-202"; exon_number "9"; exon_id "ENSMUSE00001213116.1"; talon_gene "51144"; talon_transcript "134212"; talon_exon "694790"; ccdsid "CCDS50476.1"; exon_status "KNOWN"; level "2"; protein_id "ENSMUSP00000113745.1"; source "HAVANA"; tag "CCDS";
chr19	HAVANA	exon	56922935	56923039	.	-	.	gene_id "ENSMUSG00000025083.18"; transcript_id "ENSMUST00000118800.7"; gene_type "protein_coding"; gene_status "KNOWN"; gene_name "Afap1l2"; transcript_type "protein_coding"; transcript_status "KNOWN"; transcript_name "Afap1l2-202"; exon_number "10"; exon_id "ENSMUSE00001240696.1"; talon_gene "51144"; talon_transcript "134212"; talon_exon "694792"; ccdsid "CCDS50476.1"; exon_status "KNOWN"; level "2"; protein_id "ENSMUSP00000113745.1"; source "HAVANA"; tag "CCDS";
chr19	HAVANA	exon	56920377	56920588	.	-	.	gene_id "ENSMUSG00000025083.18"; transcript_id "ENSMUST00000118800.7"; gene_type "protein_coding"; gene_status "KNOWN"; gene_name "Afap1l2"; transcript_type "protein_coding"; transcript_status "KNOWN"; transcript_name "Afap1l2-202"; exon_number "11"; exon_id "ENSMUSE00000617332.1"; talon_gene "51144"; talon_transcript "134212"; talon_exon "694794"; ccdsid "CCDS50476.1"; exon_status "KNOWN"; level "2"; protein_id "ENSMUSP00000113745.1"; source "HAVANA"; tag "CCDS";
chr19	HAVANA	exon	56917982	56918127	.	-	.	gene_id "ENSMUSG00000025083.18"; transcript_id "ENSMUST00000118800.7"; gene_type "protein_coding"; gene_status "KNOWN"; gene_name "Afap1l2"; transcript_type "protein_coding"; transcript_status "KNOWN"; transcript_name "Afap1l2-202"; exon_number "12"; exon_id "ENSMUSE00000617331.1"; talon_gene "51144"; talon_transcript "134212"; talon_exon "694796"; ccdsid "CCDS50476.1"; exon_status "KNOWN"; level "2"; protein_id "ENSMUSP00000113745.1"; source "HAVANA"; tag "CCDS";
chr19	HAVANA	exon	56917126	56917237	.	-	.	gene_id "ENSMUSG00000025083.18"; transcript_id "ENSMUST00000118800.7"; gene_type "protein_coding"; gene_status "KNOWN"; gene_name "Afap1l2"; transcript_type "protein_coding"; transcript_status "KNOWN"; transcript_name "Afap1l2-202"; exon_number "13"; exon_id "ENSMUSE00000617330.1"; talon_gene "51144"; talon_transcript "134212"; talon_exon "694798"; ccdsid "CCDS50476.1"; exon_status "KNOWN"; level "2"; protein_id "ENSMUSP00000113745.1"; source "HAVANA"; tag "CCDS";
chr19	HAVANA	exon	56916324	56916572	.	-	.	gene_id "ENSMUSG00000025083.18"; transcript_id "ENSMUST00000118800.7"; gene_type "protein_coding"; gene_status "KNOWN"; gene_name "Afap1l2"; transcript_type "protein_coding"; transcript_status "KNOWN"; transcript_name "Afap1l2-202"; exon_number "14"; exon_id "ENSMUSE00000617329.1"; talon_gene "51144"; talon_transcript "134212"; talon_exon "694800"; ccdsid "CCDS50476.1"; exon_status "KNOWN"; level "2"; protein_id "ENSMUSP00000113745.1"; source "HAVANA"; tag "CCDS";
chr19	HAVANA	exon	56916062	56916242	.	-	.	gene_id "ENSMUSG00000025083.18"; transcript_id "ENSMUST00000118800.7"; gene_type "protein_coding"; gene_status "KNOWN"; gene_name "Afap1l2"; transcript_type "protein_coding"; transcript_status "KNOWN"; transcript_name "Afap1l2-202"; exon_number "15"; exon_id "ENSMUSE00000617328.1"; talon_gene "51144"; talon_transcript "134212"; talon_exon "694802"; ccdsid "CCDS50476.1"; exon_status "KNOWN"; level "2"; protein_id "ENSMUSP00000113745.1"; source "HAVANA"; tag "CCDS";
chr19	HAVANA	exon	56915672	56915827	.	-	.	gene_id "ENSMUSG00000025083.18"; transcript_id "ENSMUST00000118800.7"; gene_type "protein_coding"; gene_status "KNOWN"; gene_name "Afap1l2"; transcript_type "protein_coding"; transcript_status "KNOWN"; transcript_name "Afap1l2-202"; exon_number "16"; exon_id "ENSMUSE00000617327.1"; talon_gene "51144"; talon_transcript "134212"; talon_exon "694804"; ccdsid "CCDS50476.1"; exon_status "KNOWN"; level "2"; protein_id "ENSMUSP00000113745.1"; source "HAVANA"; tag "CCDS";
chr19	HAVANA	exon	56914370	56914563	.	-	.	gene_id "ENSMUSG00000025083.18"; transcript_id "ENSMUST00000118800.7"; gene_type "protein_coding"; gene_status "KNOWN"; gene_name "Afap1l2"; transcript_type "protein_coding"; transcript_status "KNOWN"; transcript_name "Afap1l2-202"; exon_number "17"; exon_id "ENSMUSE00000617326.1"; talon_gene "51144"; talon_transcript "134212"; talon_exon "694806"; ccdsid "CCDS50476.1"; exon_status "KNOWN"; level "2"; protein_id "ENSMUSP00000113745.1"; source "HAVANA"; tag "CCDS";
chr19	HAVANA	exon	56914125	56914253	.	-	.	gene_id "ENSMUSG00000025083.18"; transcript_id "ENSMUST00000118800.7"; gene_type "protein_coding"; gene_status "KNOWN"; gene_name "Afap1l2"; transcript_type "protein_coding"; transcript_status "KNOWN"; transcript_name "Afap1l2-202"; exon_number "18"; exon_id "ENSMUSE00000617325.1"; talon_gene "51144"; talon_transcript "134212"; talon_exon "694808"; ccdsid "CCDS50476.1"; exon_status "KNOWN"; level "2"; protein_id "ENSMUSP00000113745.1"; source "HAVANA"; tag "CCDS";
chr19	HAVANA	exon	56912361	56913408	.	-	.	gene_id "ENSMUSG00000025083.18"; transcript_id "ENSMUST00000118800.7"; gene_type "protein_coding"; gene_status "KNOWN"; gene_name "Afap1l2"; transcript_type "protein_coding"; transcript_status "KNOWN"; transcript_name "Afap1l2-202"; exon_number "19"; exon_id "ENSMUSE00000715217.1"; talon_gene "51144"; talon_transcript "134212"; talon_exon "694810"; ccdsid "CCDS50476.1"; exon_status "KNOWN"; level "2"; protein_id "ENSMUSP00000113745.1"; source "HAVANA"; tag "CCDS";
chr19	HAVANA	transcript	56912361	57008210	.	-	.	gene_id "ENSMUSG00000025083.18"; transcript_id "ENSMUST00000111584.8"; gene_name "Afap1l2"; gene_status "KNOWN"; gene_type "protein_coding"; transcript_type "protein_coding"; transcript_status "KNOWN"; transcript_name "Afap1l2-201"; talon_gene "51144"; talon_transcript "134213"; ccdsid "CCDS50477.1"; havana_transcript "OTTMUST00000069999.1"; level "2"; protein_id "ENSMUSP00000107210.2"; source "HAVANA"; tag "CCDS"; transcript_support_level "1";
chr19	HAVANA	exon	57008151	57008210	.	-	.	gene_id "ENSMUSG00000025083.18"; transcript_id "ENSMUST00000111584.8"; gene_type "protein_coding"; gene_status "KNOWN"; gene_name "Afap1l2"; transcript_type "protein_coding"; transcript_status "KNOWN"; transcript_name "Afap1l2-201"; exon_number "1"; exon_id "ENSMUSE00000886889.1"; talon_gene "51144"; talon_transcript "134213"; talon_exon "694811"; ccdsid "CCDS50477.1"; exon_status "KNOWN"; level "2"; protein_id "ENSMUSP00000107210.2"; source "HAVANA"; tag "CCDS";
chr19	HAVANA	exon	57002250	57002303	.	-	.	gene_id "ENSMUSG00000025083.18"; transcript_id "ENSMUST00000111584.8"; gene_type "protein_coding"; gene_status "KNOWN"; gene_name "Afap1l2"; transcript_type "protein_coding"; transcript_status "KNOWN"; transcript_name "Afap1l2-201"; exon_number "2"; exon_id "ENSMUSE00001285140.1"; talon_gene "51144"; talon_transcript "134213"; talon_exon "694813"; ccdsid "CCDS50477.1"; exon_status "KNOWN"; level "2"; protein_id "ENSMUSP00000107210.2"; source "HAVANA"; tag "CCDS";
chr19	HAVANA	exon	56950138	56950266	.	-	.	gene_id "ENSMUSG00000025083.18"; transcript_id "ENSMUST00000111584.8"; gene_type "protein_coding"; gene_status "KNOWN"; gene_name "Afap1l2"; transcript_type "protein_coding"; transcript_status "KNOWN"; transcript_name "Afap1l2-201"; exon_number "3"; exon_id "ENSMUSE00001219721.1"; talon_gene "51144"; talon_transcript "134213"; talon_exon "694776"; ccdsid "CCDS50476.1"; exon_status "KNOWN"; level "2"; protein_id "ENSMUSP00000113745.1"; source "HAVANA"; tag "CCDS";
chr19	HAVANA	exon	56944705	56944779	.	-	.	gene_id "ENSMUSG00000025083.18"; transcript_id "ENSMUST00000111584.8"; gene_type "protein_coding"; gene_status "KNOWN"; gene_name "Afap1l2"; transcript_type "protein_coding"; transcript_status "KNOWN"; transcript_name "Afap1l2-201"; exon_number "4"; exon_id "ENSMUSE00001229856.1"; talon_gene "51144"; talon_transcript "134213"; talon_exon "694778"; ccdsid "CCDS50476.1"; exon_status "KNOWN"; level "2"; protein_id "ENSMUSP00000113745.1"; source "HAVANA"; tag "CCDS";
chr19	HAVANA	exon	56943445	56943539	.	-	.	gene_id "ENSMUSG00000025083.18"; transcript_id "ENSMUST00000111584.8"; gene_type "protein_coding"; gene_status "KNOWN"; gene_name "Afap1l2"; transcript_type "protein_coding"; transcript_status "KNOWN"; transcript_name "Afap1l2-201"; exon_number "5"; exon_id "ENSMUSE00000617339.1"; talon_gene "51144"; talon_transcript "134213"; talon_exon "694780"; ccdsid "CCDS50476.1"; exon_status "KNOWN"; level "2"; protein_id "ENSMUSP00000113745.1"; source "HAVANA"; tag "CCDS";
chr19	HAVANA	exon	56937235	56937325	.	-	.	gene_id "ENSMUSG00000025083.18"; transcript_id "ENSMUST00000111584.8"; gene_type "protein_coding"; gene_status "KNOWN"; gene_name "Afap1l2"; transcript_type "protein_coding"; transcript_status "KNOWN"; transcript_name "Afap1l2-201"; exon_number "6"; exon_id "ENSMUSE00000617338.1"; talon_gene "51144"; talon_transcript "134213"; talon_exon "694782"; ccdsid "CCDS50476.1"; exon_status "KNOWN"; level "2"; protein_id "ENSMUSP00000113745.1"; source "HAVANA"; tag "CCDS";
chr19	HAVANA	exon	56930056	56930261	.	-	.	gene_id "ENSMUSG00000025083.18"; transcript_id "ENSMUST00000111584.8"; gene_type "protein_coding"; gene_status "KNOWN"; gene_name "Afap1l2"; transcript_type "protein_coding"; transcript_status "KNOWN"; transcript_name "Afap1l2-201"; exon_number "7"; exon_id "ENSMUSE00000617337.1"; talon_gene "51144"; talon_transcript "134213"; talon_exon "694784"; ccdsid "CCDS50476.1"; exon_status "KNOWN"; level "2"; protein_id "ENSMUSP00000113745.1"; source "HAVANA"; tag "CCDS";
chr19	HAVANA	exon	56928249	56928428	.	-	.	gene_id "ENSMUSG00000025083.18"; transcript_id "ENSMUST00000111584.8"; gene_type "protein_coding"; gene_status "KNOWN"; gene_name "Afap1l2"; transcript_type "protein_coding"; transcript_status "KNOWN"; transcript_name "Afap1l2-201"; exon_number "8"; exon_id "ENSMUSE00000617336.1"; talon_gene "51144"; talon_transcript "134213"; talon_exon "694786"; ccdsid "CCDS50476.1"; exon_status "KNOWN"; level "2"; protein_id "ENSMUSP00000113745.1"; source "HAVANA"; tag "CCDS";
chr19	HAVANA	exon	56925067	56925156	.	-	.	gene_id "ENSMUSG00000025083.18"; transcript_id "ENSMUST00000111584.8"; gene_type "protein_coding"; gene_status "KNOWN"; gene_name "Afap1l2"; transcript_type "protein_coding"; transcript_status "KNOWN"; transcript_name "Afap1l2-201"; exon_number "9"; exon_id "ENSMUSE00001254059.1"; talon_gene "51144"; talon_transcript "134213"; talon_exon "694788"; ccdsid "CCDS50476.1"; exon_status "KNOWN"; level "2"; protein_id "ENSMUSP00000113745.1"; source "HAVANA"; tag "CCDS";
chr19	HAVANA	exon	56923533	56923617	.	-	.	gene_id "ENSMUSG00000025083.18"; transcript_id "ENSMUST00000111584.8"; gene_type "protein_coding"; gene_status "KNOWN"; gene_name "Afap1l2"; transcript_type "protein_coding"; transcript_status "KNOWN"; transcript_name "Afap1l2-201"; exon_number "10"; exon_id "ENSMUSE00001213116.1"; talon_gene "51144"; talon_transcript "134213"; talon_exon "694790"; ccdsid "CCDS50476.1"; exon_status "KNOWN"; level "2"; protein_id "ENSMUSP00000113745.1"; source "HAVANA"; tag "CCDS";
chr19	HAVANA	exon	56922935	56923039	.	-	.	gene_id "ENSMUSG00000025083.18"; transcript_id "ENSMUST00000111584.8"; gene_type "protein_coding"; gene_status "KNOWN"; gene_name "Afap1l2"; transcript_type "protein_coding"; transcript_status "KNOWN"; transcript_name "Afap1l2-201"; exon_number "11"; exon_id "ENSMUSE00001240696.1"; talon_gene "51144"; talon_transcript "134213"; talon_exon "694792"; ccdsid "CCDS50476.1"; exon_status "KNOWN"; level "2"; protein_id "ENSMUSP00000113745.1"; source "HAVANA"; tag "CCDS";
chr19	HAVANA	exon	56920377	56920588	.	-	.	gene_id "ENSMUSG00000025083.18"; transcript_id "ENSMUST00000111584.8"; gene_type "protein_coding"; gene_status "KNOWN"; gene_name "Afap1l2"; transcript_type "protein_coding"; transcript_status "KNOWN"; transcript_name "Afap1l2-201"; exon_number "12"; exon_id "ENSMUSE00000617332.1"; talon_gene "51144"; talon_transcript "134213"; talon_exon "694794"; ccdsid "CCDS50476.1"; exon_status "KNOWN"; level "2"; protein_id "ENSMUSP00000113745.1"; source "HAVANA"; tag "CCDS";
chr19	HAVANA	exon	56917982	56918127	.	-	.	gene_id "ENSMUSG00000025083.18"; transcript_id "ENSMUST00000111584.8"; gene_type "protein_coding"; gene_status "KNOWN"; gene_name "Afap1l2"; transcript_type "protein_coding"; transcript_status "KNOWN"; transcript_name "Afap1l2-201"; exon_number "13"; exon_id "ENSMUSE00000617331.1"; talon_gene "51144"; talon_transcript "134213"; talon_exon "694796"; ccdsid "CCDS50476.1"; exon_status "KNOWN"; level "2"; protein_id "ENSMUSP00000113745.1"; source "HAVANA"; tag "CCDS";
chr19	HAVANA	exon	56917126	56917237	.	-	.	gene_id "ENSMUSG00000025083.18"; transcript_id "ENSMUST00000111584.8"; gene_type "protein_coding"; gene_status "KNOWN"; gene_name "Afap1l2"; transcript_type "protein_coding"; transcript_status "KNOWN"; transcript_name "Afap1l2-201"; exon_number "14"; exon_id "ENSMUSE00000617330.1"; talon_gene "51144"; talon_transcript "134213"; talon_exon "694798"; ccdsid "CCDS50476.1"; exon_status "KNOWN"; level "2"; protein_id "ENSMUSP00000113745.1"; source "HAVANA"; tag "CCDS";
chr19	HAVANA	exon	56916324	56916572	.	-	.	gene_id "ENSMUSG00000025083.18"; transcript_id "ENSMUST00000111584.8"; gene_type "protein_coding"; gene_status "KNOWN"; gene_name "Afap1l2"; transcript_type "protein_coding"; transcript_status "KNOWN"; transcript_name "Afap1l2-201"; exon_number "15"; exon_id "ENSMUSE00000617329.1"; talon_gene "51144"; talon_transcript "134213"; talon_exon "694800"; ccdsid "CCDS50476.1"; exon_status "KNOWN"; level "2"; protein_id "ENSMUSP00000113745.1"; source "HAVANA"; tag "CCDS";
chr19	HAVANA	exon	56916062	56916242	.	-	.	gene_id "ENSMUSG00000025083.18"; transcript_id "ENSMUST00000111584.8"; gene_type "protein_coding"; gene_status "KNOWN"; gene_name "Afap1l2"; transcript_type "protein_coding"; transcript_status "KNOWN"; transcript_name "Afap1l2-201"; exon_number "16"; exon_id "ENSMUSE00000617328.1"; talon_gene "51144"; talon_transcript "134213"; talon_exon "694802"; ccdsid "CCDS50476.1"; exon_status "KNOWN"; level "2"; protein_id "ENSMUSP00000113745.1"; source "HAVANA"; tag "CCDS";
chr19	HAVANA	exon	56915672	56915827	.	-	.	gene_id "ENSMUSG00000025083.18"; transcript_id "ENSMUST00000111584.8"; gene_type "protein_coding"; gene_status "KNOWN"; gene_name "Afap1l2"; transcript_type "protein_coding"; transcript_status "KNOWN"; transcript_name "Afap1l2-201"; exon_number "17"; exon_id "ENSMUSE00000617327.1"; talon_gene "51144"; talon_transcript "134213"; talon_exon "694804"; ccdsid "CCDS50476.1"; exon_status "KNOWN"; level "2"; protein_id "ENSMUSP00000113745.1"; source "HAVANA"; tag "CCDS";
chr19	HAVANA	exon	56914370	56914563	.	-	.	gene_id "ENSMUSG00000025083.18"; transcript_id "ENSMUST00000111584.8"; gene_type "protein_coding"; gene_status "KNOWN"; gene_name "Afap1l2"; transcript_type "protein_coding"; transcript_status "KNOWN"; transcript_name "Afap1l2-201"; exon_number "18"; exon_id "ENSMUSE00000617326.1"; talon_gene "51144"; talon_transcript "134213"; talon_exon "694806"; ccdsid "CCDS50476.1"; exon_status "KNOWN"; level "2"; protein_id "ENSMUSP00000113745.1"; source "HAVANA"; tag "CCDS";
chr19	HAVANA	exon	56914125	56914253	.	-	.	gene_id "ENSMUSG00000025083.18"; transcript_id "ENSMUST00000111584.8"; gene_type "protein_coding"; gene_status "KNOWN"; gene_name "Afap1l2"; transcript_type "protein_coding"; transcript_status "KNOWN"; transcript_name "Afap1l2-201"; exon_number "19"; exon_id "ENSMUSE00000617325.1"; talon_gene "51144"; talon_transcript "134213"; talon_exon "694808"; ccdsid "CCDS50476.1"; exon_status "KNOWN"; level "2"; protein_id "ENSMUSP00000113745.1"; source "HAVANA"; tag "CCDS";
chr19	HAVANA	exon	56912361	56913408	.	-	.	gene_id "ENSMUSG00000025083.18"; transcript_id "ENSMUST00000111584.8"; gene_type "protein_coding"; gene_status "KNOWN"; gene_name "Afap1l2"; transcript_type "protein_coding"; transcript_status "KNOWN"; transcript_name "Afap1l2-201"; exon_number "20"; exon_id "ENSMUSE00000715217.1"; talon_gene "51144"; talon_transcript "134213"; talon_exon "694810"; ccdsid "CCDS50476.1"; exon_status "KNOWN"; level "2"; protein_id "ENSMUSP00000113745.1"; source "HAVANA"; tag "CCDS";
chr19	HAVANA	gene	57130606	57314911	.	-	.	gene_id "ENSMUSG00000025085.16"; gene_name "Ablim1"; gene_status "KNOWN"; gene_type "protein_coding"; talon_gene "51145"; havana_gene "OTTMUSG00000016380.8"; level "2";
chr19	HAVANA	transcript	57130606	57314911	.	-	.	gene_id "ENSMUSG00000025085.16"; transcript_id "ENSMUST00000111524.7"; gene_name "Ablim1"; gene_status "KNOWN"; gene_type "protein_coding"; transcript_type "protein_coding"; transcript_status "KNOWN"; transcript_name "Ablim1-204"; talon_gene "51145"; talon_transcript "134239"; havana_transcript "OTTMUST00000039426.1"; level "2"; protein_id "ENSMUSP00000107149.1"; source "HAVANA"; tag "basic"; transcript_support_level "1";
chr19	HAVANA	exon	57314693	57314911	.	-	.	gene_id "ENSMUSG00000025085.16"; transcript_id "ENSMUST00000111524.7"; gene_type "protein_coding"; gene_status "KNOWN"; gene_name "Ablim1"; transcript_type "protein_coding"; transcript_status "KNOWN"; transcript_name "Ablim1-204"; exon_number "1"; exon_id "ENSMUSE00000688156.1"; talon_gene "51145"; talon_transcript "134239"; talon_exon "694947"; exon_status "KNOWN"; level "2"; protein_id "ENSMUSP00000107149.1"; source "HAVANA"; tag "basic";
chr19	HAVANA	exon	57173325	57173459	.	-	.	gene_id "ENSMUSG00000025085.16"; transcript_id "ENSMUST00000111524.7"; gene_type "protein_coding"; gene_status "KNOWN"; gene_name "Ablim1"; transcript_type "protein_coding"; transcript_status "KNOWN"; transcript_name "Ablim1-204"; exon_number "2"; exon_id "ENSMUSE00001278193.1"; talon_gene "51145"; talon_transcript "134239"; talon_exon "694843"; ccdsid "CCDS38027.1"; exon_status "KNOWN"; level "2"; protein_id "ENSMUSP00000078336.5"; source "HAVANA"; tag "CCDS";
chr19	HAVANA	exon	57155152	57155335	.	-	.	gene_id "ENSMUSG00000025085.16"; transcript_id "ENSMUST00000111524.7"; gene_type "protein_coding"; gene_status "KNOWN"; gene_name "Ablim1"; transcript_type "protein_coding"; transcript_status "KNOWN"; transcript_name "Ablim1-204"; exon_number "3"; exon_id "ENSMUSE00001230947.1"; talon_gene "51145"; talon_transcript "134239"; talon_exon "694845"; ccdsid "CCDS38027.1"; exon_status "KNOWN"; level "2"; protein_id "ENSMUSP00000078336.5"; source "HAVANA"; tag "CCDS";
chr19	HAVANA	exon	57152273	57152382	.	-	.	gene_id "ENSMUSG00000025085.16"; transcript_id "ENSMUST00000111524.7"; gene_type "protein_coding"; gene_status "KNOWN"; gene_name "Ablim1"; transcript_type "protein_coding"; transcript_status "KNOWN"; transcript_name "Ablim1-204"; exon_number "4"; exon_id "ENSMUSE00001223507.1"; talon_gene "51145"; talon_transcript "134239"; talon_exon "694847"; ccdsid "CCDS38027.1"; exon_status "KNOWN"; level "2"; protein_id "ENSMUSP00000078336.5"; source "HAVANA"; tag "CCDS";
chr19	HAVANA	exon	57134582	57134708	.	-	.	gene_id "ENSMUSG00000025085.16"; transcript_id "ENSMUST00000111524.7"; gene_type "protein_coding"; gene_status "KNOWN"; gene_name "Ablim1"; transcript_type "protein_coding"; transcript_status "KNOWN"; transcript_name "Ablim1-204"; exon_number "5"; exon_id "ENSMUSE00001231182.1"; talon_gene "51145"; talon_transcript "134239"; talon_exon "694849"; ccdsid "CCDS38027.1"; exon_status "KNOWN"; level "2"; protein_id "ENSMUSP00000078336.5"; source "HAVANA"; tag "CCDS";
chr19	HAVANA	exon	57132862	57132955	.	-	.	gene_id "ENSMUSG00000025085.16"; transcript_id "ENSMUST00000111524.7"; gene_type "protein_coding"; gene_status "KNOWN"; gene_name "Ablim1"; transcript_type "protein_coding"; transcript_status "KNOWN"; transcript_name "Ablim1-204"; exon_number "6"; exon_id "ENSMUSE00001309669.1"; talon_gene "51145"; talon_transcript "134239"; talon_exon "694851"; ccdsid "CCDS38027.1"; exon_status "KNOWN"; level "2"; protein_id "ENSMUSP00000078336.5"; source "HAVANA"; tag "CCDS";
chr19	HAVANA	exon	57130606	57130987	.	-	.	gene_id "ENSMUSG00000025085.16"; transcript_id "ENSMUST00000111524.7"; gene_type "protein_coding"; gene_status "KNOWN"; gene_name "Ablim1"; transcript_type "protein_coding"; transcript_status "KNOWN"; transcript_name "Ablim1-204"; exon_number "7"; exon_id "ENSMUSE00000688155.1"; talon_gene "51145"; talon_transcript "134239"; talon_exon "694948"; exon_status "KNOWN"; level "2"; protein_id "ENSMUSP00000107149.1"; source "HAVANA"; tag "basic";
chr19	HAVANA	gene	57321682	57360775	.	-	.	gene_id "ENSMUSG00000097785.2"; gene_name "B230217O12Rik"; gene_status "KNOWN"; gene_type "lincRNA"; talon_gene "51147"; havana_gene "OTTMUSG00000074255.1"; level "2";
chr19	TALON	transcript	57321682	57360739	.	-	.	gene_id "ENSMUSG00000097785.2"; transcript_id "ENCODEMT000308226"; gene_name "B230217O12Rik"; gene_status "KNOWN"; gene_type "lincRNA"; transcript_status "NOVEL"; transcript_name "ENCODEMT000308226"; talon_gene "51147"; talon_transcript "308226"; NNC_transcript "TRUE";
chr19	TALON	exon	57360014	57360739	.	-	.	gene_id "ENSMUSG00000097785.2"; transcript_id "ENCODEMT000308226"; gene_type "lincRNA"; gene_status "KNOWN"; gene_name "B230217O12Rik"; transcript_status "NOVEL"; transcript_name "ENCODEMT000308226"; exon_number "1"; exon_id "922879"; talon_gene "51147"; talon_transcript "308226"; talon_exon "922879"; exon_status "NOVEL";
chr19	HAVANA	exon	57324596	57324797	.	-	.	gene_id "ENSMUSG00000097785.2"; transcript_id "ENCODEMT000308226"; gene_type "lincRNA"; gene_status "KNOWN"; gene_name "B230217O12Rik"; transcript_status "NOVEL"; transcript_name "ENCODEMT000308226"; exon_number "2"; exon_id "ENSMUSE00001111346.1"; talon_gene "51147"; talon_transcript "308226"; talon_exon "694964"; exon_status "KNOWN"; level "2"; source "HAVANA";
chr19	TALON	exon	57321682	57324059	.	-	.	gene_id "ENSMUSG00000097785.2"; transcript_id "ENCODEMT000308226"; gene_type "lincRNA"; gene_status "KNOWN"; gene_name "B230217O12Rik"; transcript_status "NOVEL"; transcript_name "ENCODEMT000308226"; exon_number "3"; exon_id "922880"; talon_gene "51147"; talon_transcript "308226"; talon_exon "922880"; exon_status "NOVEL";
chr19	HAVANA	transcript	57323193	57360739	.	-	.	gene_id "ENSMUSG00000097785.2"; transcript_id "ENSMUST00000235159.1"; gene_name "B230217O12Rik"; gene_status "KNOWN"; gene_type "lincRNA"; transcript_type "lincRNA"; transcript_status "KNOWN"; transcript_name "B230217O12Rik-202"; talon_gene "51147"; talon_transcript "134242"; havana_transcript "OTTMUST00000180219.1"; level "2"; source "HAVANA"; tag "basic";
chr19	HAVANA	exon	57360611	57360739	.	-	.	gene_id "ENSMUSG00000097785.2"; transcript_id "ENSMUST00000235159.1"; gene_type "lincRNA"; gene_status "KNOWN"; gene_name "B230217O12Rik"; transcript_type "lincRNA"; transcript_status "KNOWN"; transcript_name "B230217O12Rik-202"; exon_number "1"; exon_id "ENSMUSE00001460358.1"; talon_gene "51147"; talon_transcript "134242"; talon_exon "694957"; exon_status "KNOWN"; level "2"; source "HAVANA"; tag "basic";
chr19	HAVANA	exon	57324596	57324793	.	-	.	gene_id "ENSMUSG00000097785.2"; transcript_id "ENSMUST00000235159.1"; gene_type "lincRNA"; gene_status "KNOWN"; gene_name "B230217O12Rik"; transcript_type "lincRNA"; transcript_status "KNOWN"; transcript_name "B230217O12Rik-202"; exon_number "2"; exon_id "ENSMUSE00001456358.1"; talon_gene "51147"; talon_transcript "134242"; talon_exon "694959"; exon_status "KNOWN"; level "2"; source "HAVANA"; tag "basic";
chr19	HAVANA	exon	57323193	57324062	.	-	.	gene_id "ENSMUSG00000097785.2"; transcript_id "ENSMUST00000235159.1"; gene_type "lincRNA"; gene_status "KNOWN"; gene_name "B230217O12Rik"; transcript_type "lincRNA"; transcript_status "KNOWN"; transcript_name "B230217O12Rik-202"; exon_number "3"; exon_id "ENSMUSE00001456098.1"; talon_gene "51147"; talon_transcript "134242"; talon_exon "694961"; exon_status "KNOWN"; level "2"; source "HAVANA"; tag "basic";
chr19	HAVANA	transcript	57323385	57360775	.	-	.	gene_id "ENSMUSG00000097785.2"; transcript_id "ENSMUST00000181921.1"; gene_name "B230217O12Rik"; gene_status "KNOWN"; gene_type "lincRNA"; transcript_type "bidirectional_promoter_lncRNA"; transcript_status "KNOWN"; transcript_name "B230217O12Rik-201"; talon_gene "51147"; talon_transcript "134243"; havana_transcript "OTTMUST00000180220.1"; level "2"; source "HAVANA"; transcript_support_level "1";
chr19	HAVANA	exon	57360014	57360775	.	-	.	gene_id "ENSMUSG00000097785.2"; transcript_id "ENSMUST00000181921.1"; gene_type "lincRNA"; gene_status "KNOWN"; gene_name "B230217O12Rik"; transcript_type "bidirectional_promoter_lncRNA"; transcript_status "KNOWN"; transcript_name "B230217O12Rik-201"; exon_number "1"; exon_id "ENSMUSE00001126070.1"; talon_gene "51147"; talon_transcript "134243"; talon_exon "694962"; exon_status "KNOWN"; level "2"; source "HAVANA";
chr19	HAVANA	exon	57324596	57324797	.	-	.	gene_id "ENSMUSG00000097785.2"; transcript_id "ENSMUST00000181921.1"; gene_type "lincRNA"; gene_status "KNOWN"; gene_name "B230217O12Rik"; transcript_type "bidirectional_promoter_lncRNA"; transcript_status "KNOWN"; transcript_name "B230217O12Rik-201"; exon_number "2"; exon_id "ENSMUSE00001111346.1"; talon_gene "51147"; talon_transcript "134243"; talon_exon "694964"; exon_status "KNOWN"; level "2"; source "HAVANA";
chr19	HAVANA	exon	57323385	57324062	.	-	.	gene_id "ENSMUSG00000097785.2"; transcript_id "ENSMUST00000181921.1"; gene_type "lincRNA"; gene_status "KNOWN"; gene_name "B230217O12Rik"; transcript_type "bidirectional_promoter_lncRNA"; transcript_status "KNOWN"; transcript_name "B230217O12Rik-201"; exon_number "3"; exon_id "ENSMUSE00001139201.1"; talon_gene "51147"; talon_transcript "134243"; talon_exon "694965"; exon_status "KNOWN"; level "2"; source "HAVANA";
chr19	HAVANA	gene	57323602	57331224	.	+	.	gene_id "ENSMUSG00000117670.1"; gene_name "AC131756.1"; gene_status "KNOWN"; gene_type "lincRNA"; talon_gene "51148"; havana_gene "OTTMUSG00000074310.1"; level "2";
chr19	HAVANA	transcript	57323602	57331224	.	+	.	gene_id "ENSMUSG00000117670.1"; transcript_id "ENSMUST00000235809.1"; gene_name "AC131756.1"; gene_status "KNOWN"; gene_type "lincRNA"; transcript_type "lincRNA"; transcript_status "KNOWN"; transcript_name "AC131756.1-201"; talon_gene "51148"; talon_transcript "134244"; havana_transcript "OTTMUST00000180333.1"; level "2"; source "HAVANA"; tag "basic";
chr19	HAVANA	exon	57323602	57324096	.	+	.	gene_id "ENSMUSG00000117670.1"; transcript_id "ENSMUST00000235809.1"; gene_type "lincRNA"; gene_status "KNOWN"; gene_name "AC131756.1"; transcript_type "lincRNA"; transcript_status "KNOWN"; transcript_name "AC131756.1-201"; exon_number "1"; exon_id "ENSMUSE00001455510.1"; talon_gene "51148"; talon_transcript "134244"; talon_exon "694966"; exon_status "KNOWN"; level "2"; source "HAVANA"; tag "basic";
chr19	HAVANA	exon	57328155	57328302	.	+	.	gene_id "ENSMUSG00000117670.1"; transcript_id "ENSMUST00000235809.1"; gene_type "lincRNA"; gene_status "KNOWN"; gene_name "AC131756.1"; transcript_type "lincRNA"; transcript_status "KNOWN"; transcript_name "AC131756.1-201"; exon_number "2"; exon_id "ENSMUSE00001456950.1"; talon_gene "51148"; talon_transcript "134244"; talon_exon "694968"; exon_status "KNOWN"; level "2"; source "HAVANA"; tag "basic";
chr19	HAVANA	exon	57330213	57331224	.	+	.	gene_id "ENSMUSG00000117670.1"; transcript_id "ENSMUST00000235809.1"; gene_type "lincRNA"; gene_status "KNOWN"; gene_name "AC131756.1"; transcript_type "lincRNA"; transcript_status "KNOWN"; transcript_name "AC131756.1-201"; exon_number "3"; exon_id "ENSMUSE00001461779.1"; talon_gene "51148"; talon_transcript "134244"; talon_exon "694970"; exon_status "KNOWN"; level "2"; source "HAVANA"; tag "basic";
chr19	HAVANA	gene	57360680	57389586	.	+	.	gene_id "ENSMUSG00000033478.5"; gene_name "Fam160b1"; gene_status "KNOWN"; gene_type "protein_coding"; talon_gene "51149"; havana_gene "OTTMUSG00000074256.2"; level "2";
chr19	HAVANA	transcript	57360680	57389586	.	+	.	gene_id "ENSMUSG00000033478.5"; transcript_id "ENSMUST00000036407.5"; gene_name "Fam160b1"; gene_status "KNOWN"; gene_type "protein_coding"; transcript_type "protein_coding"; transcript_status "KNOWN"; transcript_name "Fam160b1-201"; talon_gene "51149"; talon_transcript "134245"; ccdsid "CCDS29925.1"; havana_transcript "OTTMUST00000180224.2"; level "2"; protein_id "ENSMUSP00000048903.4"; source "HAVANA"; tag "CCDS"; transcript_support_level "1";
chr19	HAVANA	exon	57360680	57361370	.	+	.	gene_id "ENSMUSG00000033478.5"; transcript_id "ENSMUST00000036407.5"; gene_type "protein_coding"; gene_status "KNOWN"; gene_name "Fam160b1"; transcript_type "protein_coding"; transcript_status "KNOWN"; transcript_name "Fam160b1-201"; exon_number "1"; exon_id "ENSMUSE00001457081.1"; talon_gene "51149"; talon_transcript "134245"; talon_exon "694971"; ccdsid "CCDS29925.1"; exon_status "KNOWN"; level "2"; protein_id "ENSMUSP00000048903.4"; source "HAVANA"; tag "CCDS";
chr19	HAVANA	exon	57368524	57368602	.	+	.	gene_id "ENSMUSG00000033478.5"; transcript_id "ENSMUST00000036407.5"; gene_type "protein_coding"; gene_status "KNOWN"; gene_name "Fam160b1"; transcript_type "protein_coding"; transcript_status "KNOWN"; transcript_name "Fam160b1-201"; exon_number "2"; exon_id "ENSMUSE00000417002.1"; talon_gene "51149"; talon_transcript "134245"; talon_exon "694973"; ccdsid "CCDS29925.1"; exon_status "KNOWN"; level "2"; protein_id "ENSMUSP00000048903.4"; source "HAVANA"; tag "CCDS";
chr19	HAVANA	exon	57371154	57371323	.	+	.	gene_id "ENSMUSG00000033478.5"; transcript_id "ENSMUST00000036407.5"; gene_type "protein_coding"; gene_status "KNOWN"; gene_name "Fam160b1"; transcript_type "protein_coding"; transcript_status "KNOWN"; transcript_name "Fam160b1-201"; exon_number "3"; exon_id "ENSMUSE00000416995.1"; talon_gene "51149"; talon_transcript "134245"; talon_exon "694975"; ccdsid "CCDS29925.1"; exon_status "KNOWN"; level "2"; protein_id "ENSMUSP00000048903.4"; source "HAVANA"; tag "CCDS";
chr19	HAVANA	exon	57372940	57373044	.	+	.	gene_id "ENSMUSG00000033478.5"; transcript_id "ENSMUST00000036407.5"; gene_type "protein_coding"; gene_status "KNOWN"; gene_name "Fam160b1"; transcript_type "protein_coding"; transcript_status "KNOWN"; transcript_name "Fam160b1-201"; exon_number "4"; exon_id "ENSMUSE00000416989.1"; talon_gene "51149"; talon_transcript "134245"; talon_exon "694977"; ccdsid "CCDS29925.1"; exon_status "KNOWN"; level "2"; protein_id "ENSMUSP00000048903.4"; source "HAVANA"; tag "CCDS";
chr19	HAVANA	exon	57373280	57373402	.	+	.	gene_id "ENSMUSG00000033478.5"; transcript_id "ENSMUST00000036407.5"; gene_type "protein_coding"; gene_status "KNOWN"; gene_name "Fam160b1"; transcript_type "protein_coding"; transcript_status "KNOWN"; transcript_name "Fam160b1-201"; exon_number "5"; exon_id "ENSMUSE00000416985.1"; talon_gene "51149"; talon_transcript "134245"; talon_exon "694979"; ccdsid "CCDS29925.1"; exon_status "KNOWN"; level "2"; protein_id "ENSMUSP00000048903.4"; source "HAVANA"; tag "CCDS";
chr19	HAVANA	exon	57378549	57378842	.	+	.	gene_id "ENSMUSG00000033478.5"; transcript_id "ENSMUST00000036407.5"; gene_type "protein_coding"; gene_status "KNOWN"; gene_name "Fam160b1"; transcript_type "protein_coding"; transcript_status "KNOWN"; transcript_name "Fam160b1-201"; exon_number "6"; exon_id "ENSMUSE00000416981.1"; talon_gene "51149"; talon_transcript "134245"; talon_exon "694981"; ccdsid "CCDS29925.1"; exon_status "KNOWN"; level "2"; protein_id "ENSMUSP00000048903.4"; source "HAVANA"; tag "CCDS";
chr19	HAVANA	exon	57378979	57379175	.	+	.	gene_id "ENSMUSG00000033478.5"; transcript_id "ENSMUST00000036407.5"; gene_type "protein_coding"; gene_status "KNOWN"; gene_name "Fam160b1"; transcript_type "protein_coding"; transcript_status "KNOWN"; transcript_name "Fam160b1-201"; exon_number "7"; exon_id "ENSMUSE00000416979.1"; talon_gene "51149"; talon_transcript "134245"; talon_exon "694983"; ccdsid "CCDS29925.1"; exon_status "KNOWN"; level "2"; protein_id "ENSMUSP00000048903.4"; source "HAVANA"; tag "CCDS";
chr19	HAVANA	exon	57380600	57380714	.	+	.	gene_id "ENSMUSG00000033478.5"; transcript_id "ENSMUST00000036407.5"; gene_type "protein_coding"; gene_status "KNOWN"; gene_name "Fam160b1"; transcript_type "protein_coding"; transcript_status "KNOWN"; transcript_name "Fam160b1-201"; exon_number "8"; exon_id "ENSMUSE00000416974.1"; talon_gene "51149"; talon_transcript "134245"; talon_exon "694985"; ccdsid "CCDS29925.1"; exon_status "KNOWN"; level "2"; protein_id "ENSMUSP00000048903.4"; source "HAVANA"; tag "CCDS";
chr19	HAVANA	exon	57381072	57381148	.	+	.	gene_id "ENSMUSG00000033478.5"; transcript_id "ENSMUST00000036407.5"; gene_type "protein_coding"; gene_status "KNOWN"; gene_name "Fam160b1"; transcript_type "protein_coding"; transcript_status "KNOWN"; transcript_name "Fam160b1-201"; exon_number "9"; exon_id "ENSMUSE00000416971.1"; talon_gene "51149"; talon_transcript "134245"; talon_exon "694987"; ccdsid "CCDS29925.1"; exon_status "KNOWN"; level "2"; protein_id "ENSMUSP00000048903.4"; source "HAVANA"; tag "CCDS";
chr19	HAVANA	exon	57381232	57381424	.	+	.	gene_id "ENSMUSG00000033478.5"; transcript_id "ENSMUST00000036407.5"; gene_type "protein_coding"; gene_status "KNOWN"; gene_name "Fam160b1"; transcript_type "protein_coding"; transcript_status "KNOWN"; transcript_name "Fam160b1-201"; exon_number "10"; exon_id "ENSMUSE00000347670.2"; talon_gene "51149"; talon_transcript "134245"; talon_exon "694989"; ccdsid "CCDS29925.1"; exon_status "KNOWN"; level "2"; protein_id "ENSMUSP00000048903.4"; source "HAVANA"; tag "CCDS";
chr19	HAVANA	exon	57381724	57381893	.	+	.	gene_id "ENSMUSG00000033478.5"; transcript_id "ENSMUST00000036407.5"; gene_type "protein_coding"; gene_status "KNOWN"; gene_name "Fam160b1"; transcript_type "protein_coding"; transcript_status "KNOWN"; transcript_name "Fam160b1-201"; exon_number "11"; exon_id "ENSMUSE00000291759.1"; talon_gene "51149"; talon_transcript "134245"; talon_exon "694991"; ccdsid "CCDS29925.1"; exon_status "KNOWN"; level "2"; protein_id "ENSMUSP00000048903.4"; source "HAVANA"; tag "CCDS";
chr19	HAVANA	exon	57382219	57382359	.	+	.	gene_id "ENSMUSG00000033478.5"; transcript_id "ENSMUST00000036407.5"; gene_type "protein_coding"; gene_status "KNOWN"; gene_name "Fam160b1"; transcript_type "protein_coding"; transcript_status "KNOWN"; transcript_name "Fam160b1-201"; exon_number "12"; exon_id "ENSMUSE00000291739.1"; talon_gene "51149"; talon_transcript "134245"; talon_exon "694993"; ccdsid "CCDS29925.1"; exon_status "KNOWN"; level "2"; protein_id "ENSMUSP00000048903.4"; source "HAVANA"; tag "CCDS";
chr19	HAVANA	exon	57383167	57383257	.	+	.	gene_id "ENSMUSG00000033478.5"; transcript_id "ENSMUST00000036407.5"; gene_type "protein_coding"; gene_status "KNOWN"; gene_name "Fam160b1"; transcript_type "protein_coding"; transcript_status "KNOWN"; transcript_name "Fam160b1-201"; exon_number "13"; exon_id "ENSMUSE00000291719.1"; talon_gene "51149"; talon_transcript "134245"; talon_exon "694995"; ccdsid "CCDS29925.1"; exon_status "KNOWN"; level "2"; protein_id "ENSMUSP00000048903.4"; source "HAVANA"; tag "CCDS";
chr19	HAVANA	exon	57384120	57384263	.	+	.	gene_id "ENSMUSG00000033478.5"; transcript_id "ENSMUST00000036407.5"; gene_type "protein_coding"; gene_status "KNOWN"; gene_name "Fam160b1"; transcript_type "protein_coding"; transcript_status "KNOWN"; transcript_name "Fam160b1-201"; exon_number "14"; exon_id "ENSMUSE00000291701.1"; talon_gene "51149"; talon_transcript "134245"; talon_exon "694997"; ccdsid "CCDS29925.1"; exon_status "KNOWN"; level "2"; protein_id "ENSMUSP00000048903.4"; source "HAVANA"; tag "CCDS";
chr19	HAVANA	exon	57385254	57385394	.	+	.	gene_id "ENSMUSG00000033478.5"; transcript_id "ENSMUST00000036407.5"; gene_type "protein_coding"; gene_status "KNOWN"; gene_name "Fam160b1"; transcript_type "protein_coding"; transcript_status "KNOWN"; transcript_name "Fam160b1-201"; exon_number "15"; exon_id "ENSMUSE00000541369.1"; talon_gene "51149"; talon_transcript "134245"; talon_exon "694999"; ccdsid "CCDS29925.1"; exon_status "KNOWN"; level "2"; protein_id "ENSMUSP00000048903.4"; source "HAVANA"; tag "CCDS";
chr19	HAVANA	exon	57386280	57386383	.	+	.	gene_id "ENSMUSG00000033478.5"; transcript_id "ENSMUST00000036407.5"; gene_type "protein_coding"; gene_status "KNOWN"; gene_name "Fam160b1"; transcript_type "protein_coding"; transcript_status "KNOWN"; transcript_name "Fam160b1-201"; exon_number "16"; exon_id "ENSMUSE00000291642.1"; talon_gene "51149"; talon_transcript "134245"; talon_exon "695001"; ccdsid "CCDS29925.1"; exon_status "KNOWN"; level "2"; protein_id "ENSMUSP00000048903.4"; source "HAVANA"; tag "CCDS";
chr19	HAVANA	exon	57386471	57389586	.	+	.	gene_id "ENSMUSG00000033478.5"; transcript_id "ENSMUST00000036407.5"; gene_type "protein_coding"; gene_status "KNOWN"; gene_name "Fam160b1"; transcript_type "protein_coding"; transcript_status "KNOWN"; transcript_name "Fam160b1-201"; exon_number "17"; exon_id "ENSMUSE00000356331.5"; talon_gene "51149"; talon_transcript "134245"; talon_exon "695003"; ccdsid "CCDS29925.1"; exon_status "KNOWN"; level "2"; protein_id "ENSMUSP00000048903.4"; source "HAVANA"; tag "CCDS";
chr19	HAVANA	gene	57452912	57487017	.	+	.	gene_id "ENSMUSG00000025086.13"; gene_name "Trub1"; gene_status "KNOWN"; gene_type "protein_coding"; talon_gene "51151"; havana_gene "OTTMUSG00000074312.1"; level "2";
chr19	HAVANA	transcript	57452912	57491005	.	+	.	gene_id "ENSMUSG00000025086.13"; transcript_id "ENSMUST00000026073.13"; gene_name "Trub1"; gene_status "KNOWN"; gene_type "protein_coding"; transcript_type "protein_coding"; transcript_status "KNOWN"; transcript_name "Trub1-202"; talon_gene "51151"; talon_transcript "134248"; ccdsid "CCDS29926.1"; havana_transcript "OTTMUST00000180336.1"; level "2"; protein_id "ENSMUSP00000026073.6"; source "HAVANA"; tag "CCDS"; transcript_support_level "1";
chr19	HAVANA	exon	57452912	57453196	.	+	.	gene_id "ENSMUSG00000025086.13"; transcript_id "ENSMUST00000026073.13"; gene_type "protein_coding"; gene_status "KNOWN"; gene_name "Trub1"; transcript_type "protein_coding"; transcript_status "KNOWN"; transcript_name "Trub1-202"; exon_number "1"; exon_id "ENSMUSE00000706595.3"; talon_gene "51151"; talon_transcript "134248"; talon_exon "695009"; ccdsid "CCDS29926.1"; exon_status "KNOWN"; level "2"; protein_id "ENSMUSP00000026073.6"; source "HAVANA"; tag "CCDS";
chr19	HAVANA	exon	57458090	57458188	.	+	.	gene_id "ENSMUSG00000025086.13"; transcript_id "ENSMUST00000026073.13"; gene_type "protein_coding"; gene_status "KNOWN"; gene_name "Trub1"; transcript_type "protein_coding"; transcript_status "KNOWN"; transcript_name "Trub1-202"; exon_number "2"; exon_id "ENSMUSE00000291528.1"; talon_gene "51151"; talon_transcript "134248"; talon_exon "695011"; ccdsid "CCDS29926.1"; exon_status "KNOWN"; level "2"; protein_id "ENSMUSP00000026073.6"; source "HAVANA"; tag "CCDS";
chr19	HAVANA	exon	57464370	57464425	.	+	.	gene_id "ENSMUSG00000025086.13"; transcript_id "ENSMUST00000026073.13"; gene_type "protein_coding"; gene_status "KNOWN"; gene_name "Trub1"; transcript_type "protein_coding"; transcript_status "KNOWN"; transcript_name "Trub1-202"; exon_number "3"; exon_id "ENSMUSE00000147868.1"; talon_gene "51151"; talon_transcript "134248"; talon_exon "695013"; ccdsid "CCDS29926.1"; exon_status "KNOWN"; level "2"; protein_id "ENSMUSP00000026073.6"; source "HAVANA"; tag "CCDS";
chr19	HAVANA	exon	57472699	57472780	.	+	.	gene_id "ENSMUSG00000025086.13"; transcript_id "ENSMUST00000026073.13"; gene_type "protein_coding"; gene_status "KNOWN"; gene_name "Trub1"; transcript_type "protein_coding"; transcript_status "KNOWN"; transcript_name "Trub1-202"; exon_number "4"; exon_id "ENSMUSE00000147865.1"; talon_gene "51151"; talon_transcript "134248"; talon_exon "695015"; ccdsid "CCDS29926.1"; exon_status "KNOWN"; level "2"; protein_id "ENSMUSP00000026073.6"; source "HAVANA"; tag "CCDS";
chr19	HAVANA	exon	57483581	57483653	.	+	.	gene_id "ENSMUSG00000025086.13"; transcript_id "ENSMUST00000026073.13"; gene_type "protein_coding"; gene_status "KNOWN"; gene_name "Trub1"; transcript_type "protein_coding"; transcript_status "KNOWN"; transcript_name "Trub1-202"; exon_number "5"; exon_id "ENSMUSE00000147861.1"; talon_gene "51151"; talon_transcript "134248"; talon_exon "695017"; ccdsid "CCDS29926.1"; exon_status "KNOWN"; level "2"; protein_id "ENSMUSP00000026073.6"; source "HAVANA"; tag "CCDS";
chr19	HAVANA	exon	57485073	57485212	.	+	.	gene_id "ENSMUSG00000025086.13"; transcript_id "ENSMUST00000026073.13"; gene_type "protein_coding"; gene_status "KNOWN"; gene_name "Trub1"; transcript_type "protein_coding"; transcript_status "KNOWN"; transcript_name "Trub1-202"; exon_number "6"; exon_id "ENSMUSE00000147863.1"; talon_gene "51151"; talon_transcript "134248"; talon_exon "695019"; ccdsid "CCDS29926.1"; exon_status "KNOWN"; level "2"; protein_id "ENSMUSP00000026073.6"; source "HAVANA"; tag "CCDS";
chr19	HAVANA	exon	57487265	57487321	.	+	.	gene_id "ENSMUSG00000025086.13"; transcript_id "ENSMUST00000026073.13"; gene_type "protein_coding"; gene_status "KNOWN"; gene_name "Trub1"; transcript_type "protein_coding"; transcript_status "KNOWN"; transcript_name "Trub1-202"; exon_number "7"; exon_id "ENSMUSE00000147862.1"; talon_gene "51151"; talon_transcript "134248"; talon_exon "695021"; ccdsid "CCDS29926.1"; exon_status "KNOWN"; level "2"; protein_id "ENSMUSP00000026073.6"; source "HAVANA"; tag "CCDS";
chr19	HAVANA	exon	57488009	57491005	.	+	.	gene_id "ENSMUSG00000025086.13"; transcript_id "ENSMUST00000026073.13"; gene_type "protein_coding"; gene_status "KNOWN"; gene_name "Trub1"; transcript_type "protein_coding"; transcript_status "KNOWN"; transcript_name "Trub1-202"; exon_number "8"; exon_id "ENSMUSE00000617246.4"; talon_gene "51151"; talon_transcript "134248"; talon_exon "695023"; ccdsid "CCDS29926.1"; exon_status "KNOWN"; level "2"; protein_id "ENSMUSP00000026073.6"; source "HAVANA"; tag "CCDS";
chr19	HAVANA	transcript	57452934	57486202	.	+	.	gene_id "ENSMUSG00000025086.13"; transcript_id "ENSMUST00000026072.4"; gene_name "Trub1"; gene_status "KNOWN"; gene_type "protein_coding"; transcript_type "protein_coding"; transcript_status "KNOWN"; transcript_name "Trub1-201"; talon_gene "51151"; talon_transcript "134249"; ccdsid "CCDS29927.1"; havana_transcript "OTTMUST00000180337.1"; level "2"; protein_id "ENSMUSP00000026072.3"; source "HAVANA"; tag "CCDS"; transcript_support_level "1";
chr19	HAVANA	exon	57452934	57453196	.	+	.	gene_id "ENSMUSG00000025086.13"; transcript_id "ENSMUST00000026072.4"; gene_type "protein_coding"; gene_status "KNOWN"; gene_name "Trub1"; transcript_type "protein_coding"; transcript_status "KNOWN"; transcript_name "Trub1-201"; exon_number "1"; exon_id "ENSMUSE00001458871.1"; talon_gene "51151"; talon_transcript "134249"; talon_exon "695024"; ccdsid "CCDS29927.1"; exon_status "KNOWN"; level "2"; protein_id "ENSMUSP00000026072.3"; source "HAVANA"; tag "CCDS";
chr19	HAVANA	exon	57458090	57458188	.	+	.	gene_id "ENSMUSG00000025086.13"; transcript_id "ENSMUST00000026072.4"; gene_type "protein_coding"; gene_status "KNOWN"; gene_name "Trub1"; transcript_type "protein_coding"; transcript_status "KNOWN"; transcript_name "Trub1-201"; exon_number "2"; exon_id "ENSMUSE00000291528.1"; talon_gene "51151"; talon_transcript "134249"; talon_exon "695011"; ccdsid "CCDS29926.1"; exon_status "KNOWN"; level "2"; protein_id "ENSMUSP00000026073.6"; source "HAVANA"; tag "CCDS";
chr19	HAVANA	exon	57464370	57464425	.	+	.	gene_id "ENSMUSG00000025086.13"; transcript_id "ENSMUST00000026072.4"; gene_type "protein_coding"; gene_status "KNOWN"; gene_name "Trub1"; transcript_type "protein_coding"; transcript_status "KNOWN"; transcript_name "Trub1-201"; exon_number "3"; exon_id "ENSMUSE00000147868.1"; talon_gene "51151"; talon_transcript "134249"; talon_exon "695013"; ccdsid "CCDS29926.1"; exon_status "KNOWN"; level "2"; protein_id "ENSMUSP00000026073.6"; source "HAVANA"; tag "CCDS";
chr19	HAVANA	exon	57472699	57472780	.	+	.	gene_id "ENSMUSG00000025086.13"; transcript_id "ENSMUST00000026072.4"; gene_type "protein_coding"; gene_status "KNOWN"; gene_name "Trub1"; transcript_type "protein_coding"; transcript_status "KNOWN"; transcript_name "Trub1-201"; exon_number "4"; exon_id "ENSMUSE00000147865.1"; talon_gene "51151"; talon_transcript "134249"; talon_exon "695015"; ccdsid "CCDS29926.1"; exon_status "KNOWN"; level "2"; protein_id "ENSMUSP00000026073.6"; source "HAVANA"; tag "CCDS";
chr19	HAVANA	exon	57483581	57483653	.	+	.	gene_id "ENSMUSG00000025086.13"; transcript_id "ENSMUST00000026072.4"; gene_type "protein_coding"; gene_status "KNOWN"; gene_name "Trub1"; transcript_type "protein_coding"; transcript_status "KNOWN"; transcript_name "Trub1-201"; exon_number "5"; exon_id "ENSMUSE00000147861.1"; talon_gene "51151"; talon_transcript "134249"; talon_exon "695017"; ccdsid "CCDS29926.1"; exon_status "KNOWN"; level "2"; protein_id "ENSMUSP00000026073.6"; source "HAVANA"; tag "CCDS";
chr19	HAVANA	exon	57485073	57485212	.	+	.	gene_id "ENSMUSG00000025086.13"; transcript_id "ENSMUST00000026072.4"; gene_type "protein_coding"; gene_status "KNOWN"; gene_name "Trub1"; transcript_type "protein_coding"; transcript_status "KNOWN"; transcript_name "Trub1-201"; exon_number "6"; exon_id "ENSMUSE00000147863.1"; talon_gene "51151"; talon_transcript "134249"; talon_exon "695019"; ccdsid "CCDS29926.1"; exon_status "KNOWN"; level "2"; protein_id "ENSMUSP00000026073.6"; source "HAVANA"; tag "CCDS";
chr19	HAVANA	exon	57485352	57486202	.	+	.	gene_id "ENSMUSG00000025086.13"; transcript_id "ENSMUST00000026072.4"; gene_type "protein_coding"; gene_status "KNOWN"; gene_name "Trub1"; transcript_type "protein_coding"; transcript_status "KNOWN"; transcript_name "Trub1-201"; exon_number "7"; exon_id "ENSMUSE00000408650.4"; talon_gene "51151"; talon_transcript "134249"; talon_exon "695026"; ccdsid "CCDS29927.1"; exon_status "KNOWN"; level "2"; protein_id "ENSMUSP00000026072.3"; source "HAVANA"; tag "CCDS";
chr19	HAVANA	transcript	57452939	57487017	.	+	.	gene_id "ENSMUSG00000025086.13"; transcript_id "ENSMUST00000237166.1"; gene_name "Trub1"; gene_status "KNOWN"; gene_type "protein_coding"; transcript_type "retained_intron"; transcript_status "KNOWN"; transcript_name "Trub1-203"; talon_gene "51151"; talon_transcript "134250"; havana_transcript "OTTMUST00000180338.1"; level "2"; source "HAVANA";
chr19	HAVANA	exon	57452939	57453196	.	+	.	gene_id "ENSMUSG00000025086.13"; transcript_id "ENSMUST00000237166.1"; gene_type "protein_coding"; gene_status "KNOWN"; gene_name "Trub1"; transcript_type "retained_intron"; transcript_status "KNOWN"; transcript_name "Trub1-203"; exon_number "1"; exon_id "ENSMUSE00001462852.1"; talon_gene "51151"; talon_transcript "134250"; talon_exon "695027"; exon_status "KNOWN"; level "2"; source "HAVANA";
chr19	HAVANA	exon	57458090	57458188	.	+	.	gene_id "ENSMUSG00000025086.13"; transcript_id "ENSMUST00000237166.1"; gene_type "protein_coding"; gene_status "KNOWN"; gene_name "Trub1"; transcript_type "retained_intron"; transcript_status "KNOWN"; transcript_name "Trub1-203"; exon_number "2"; exon_id "ENSMUSE00000291528.1"; talon_gene "51151"; talon_transcript "134250"; talon_exon "695011"; ccdsid "CCDS29926.1"; exon_status "KNOWN"; level "2"; protein_id "ENSMUSP00000026073.6"; source "HAVANA"; tag "CCDS";
chr19	HAVANA	exon	57464370	57464425	.	+	.	gene_id "ENSMUSG00000025086.13"; transcript_id "ENSMUST00000237166.1"; gene_type "protein_coding"; gene_status "KNOWN"; gene_name "Trub1"; transcript_type "retained_intron"; transcript_status "KNOWN"; transcript_name "Trub1-203"; exon_number "3"; exon_id "ENSMUSE00000147868.1"; talon_gene "51151"; talon_transcript "134250"; talon_exon "695013"; ccdsid "CCDS29926.1"; exon_status "KNOWN"; level "2"; protein_id "ENSMUSP00000026073.6"; source "HAVANA"; tag "CCDS";
chr19	HAVANA	exon	57472699	57472780	.	+	.	gene_id "ENSMUSG00000025086.13"; transcript_id "ENSMUST00000237166.1"; gene_type "protein_coding"; gene_status "KNOWN"; gene_name "Trub1"; transcript_type "retained_intron"; transcript_status "KNOWN"; transcript_name "Trub1-203"; exon_number "4"; exon_id "ENSMUSE00000147865.1"; talon_gene "51151"; talon_transcript "134250"; talon_exon "695015"; ccdsid "CCDS29926.1"; exon_status "KNOWN"; level "2"; protein_id "ENSMUSP00000026073.6"; source "HAVANA"; tag "CCDS";
chr19	HAVANA	exon	57483581	57483653	.	+	.	gene_id "ENSMUSG00000025086.13"; transcript_id "ENSMUST00000237166.1"; gene_type "protein_coding"; gene_status "KNOWN"; gene_name "Trub1"; transcript_type "retained_intron"; transcript_status "KNOWN"; transcript_name "Trub1-203"; exon_number "5"; exon_id "ENSMUSE00000147861.1"; talon_gene "51151"; talon_transcript "134250"; talon_exon "695017"; ccdsid "CCDS29926.1"; exon_status "KNOWN"; level "2"; protein_id "ENSMUSP00000026073.6"; source "HAVANA"; tag "CCDS";
chr19	HAVANA	exon	57485073	57487017	.	+	.	gene_id "ENSMUSG00000025086.13"; transcript_id "ENSMUST00000237166.1"; gene_type "protein_coding"; gene_status "KNOWN"; gene_name "Trub1"; transcript_type "retained_intron"; transcript_status "KNOWN"; transcript_name "Trub1-203"; exon_number "6"; exon_id "ENSMUSE00001461846.1"; talon_gene "51151"; talon_transcript "134250"; talon_exon "695028"; exon_status "KNOWN"; level "2"; source "HAVANA";
chr19	HAVANA	gene	57497500	57512352	.	+	.	gene_id "ENSMUSG00000117655.1"; gene_name "AC140413.1"; gene_status "KNOWN"; gene_type "lincRNA"; talon_gene "51153"; havana_gene "OTTMUSG00000072631.2"; level "2";
chr19	HAVANA	transcript	57497500	57512244	.	+	.	gene_id "ENSMUSG00000117655.1"; transcript_id "ENSMUST00000234346.1"; gene_name "AC140413.1"; gene_status "KNOWN"; gene_type "lincRNA"; transcript_type "lincRNA"; transcript_status "KNOWN"; transcript_name "AC140413.1-202"; talon_gene "51153"; talon_transcript "134254"; havana_transcript "OTTMUST00000175838.1"; level "2"; source "HAVANA";
chr19	HAVANA	exon	57497500	57497815	.	+	.	gene_id "ENSMUSG00000117655.1"; transcript_id "ENSMUST00000234346.1"; gene_type "lincRNA"; gene_status "KNOWN"; gene_name "AC140413.1"; transcript_type "lincRNA"; transcript_status "KNOWN"; transcript_name "AC140413.1-202"; exon_number "1"; exon_id "ENSMUSE00001451719.1"; talon_gene "51153"; talon_transcript "134254"; talon_exon "695044"; exon_status "KNOWN"; level "2"; source "HAVANA";
chr19	HAVANA	exon	57504818	57505074	.	+	.	gene_id "ENSMUSG00000117655.1"; transcript_id "ENSMUST00000234346.1"; gene_type "lincRNA"; gene_status "KNOWN"; gene_name "AC140413.1"; transcript_type "lincRNA"; transcript_status "KNOWN"; transcript_name "AC140413.1-202"; exon_number "2"; exon_id "ENSMUSE00001452671.1"; talon_gene "51153"; talon_transcript "134254"; talon_exon "695046"; exon_status "KNOWN"; level "2"; source "HAVANA"; tag "basic";
chr19	HAVANA	exon	57509148	57509235	.	+	.	gene_id "ENSMUSG00000117655.1"; transcript_id "ENSMUST00000234346.1"; gene_type "lincRNA"; gene_status "KNOWN"; gene_name "AC140413.1"; transcript_type "lincRNA"; transcript_status "KNOWN"; transcript_name "AC140413.1-202"; exon_number "3"; exon_id "ENSMUSE00001451418.1"; talon_gene "51153"; talon_transcript "134254"; talon_exon "695037"; exon_status "KNOWN"; level "2"; source "HAVANA"; tag "basic";
chr19	HAVANA	exon	57510099	57510399	.	+	.	gene_id "ENSMUSG00000117655.1"; transcript_id "ENSMUST00000234346.1"; gene_type "lincRNA"; gene_status "KNOWN"; gene_name "AC140413.1"; transcript_type "lincRNA"; transcript_status "KNOWN"; transcript_name "AC140413.1-202"; exon_number "4"; exon_id "ENSMUSE00001453372.1"; talon_gene "51153"; talon_transcript "134254"; talon_exon "695039"; exon_status "KNOWN"; level "2"; source "HAVANA"; tag "basic";
chr19	HAVANA	exon	57511856	57512244	.	+	.	gene_id "ENSMUSG00000117655.1"; transcript_id "ENSMUST00000234346.1"; gene_type "lincRNA"; gene_status "KNOWN"; gene_name "AC140413.1"; transcript_type "lincRNA"; transcript_status "KNOWN"; transcript_name "AC140413.1-202"; exon_number "5"; exon_id "ENSMUSE00001452137.1"; talon_gene "51153"; talon_transcript "134254"; talon_exon "695049"; exon_status "KNOWN"; level "2"; source "HAVANA";
chr19	HAVANA	transcript	57497764	57512017	.	+	.	gene_id "ENSMUSG00000117655.1"; transcript_id "ENSMUST00000234049.1"; gene_name "AC140413.1"; gene_status "KNOWN"; gene_type "lincRNA"; transcript_type "lincRNA"; transcript_status "KNOWN"; transcript_name "AC140413.1-204"; talon_gene "51153"; talon_transcript "134256"; havana_transcript "OTTMUST00000175840.1"; level "2"; source "HAVANA";
chr19	HAVANA	exon	57497764	57497815	.	+	.	gene_id "ENSMUSG00000117655.1"; transcript_id "ENSMUST00000234049.1"; gene_type "lincRNA"; gene_status "KNOWN"; gene_name "AC140413.1"; transcript_type "lincRNA"; transcript_status "KNOWN"; transcript_name "AC140413.1-204"; exon_number "1"; exon_id "ENSMUSE00001451726.1"; talon_gene "51153"; talon_transcript "134256"; talon_exon "695055"; exon_status "KNOWN"; level "2"; source "HAVANA";
chr19	HAVANA	exon	57509148	57509235	.	+	.	gene_id "ENSMUSG00000117655.1"; transcript_id "ENSMUST00000234049.1"; gene_type "lincRNA"; gene_status "KNOWN"; gene_name "AC140413.1"; transcript_type "lincRNA"; transcript_status "KNOWN"; transcript_name "AC140413.1-204"; exon_number "2"; exon_id "ENSMUSE00001451418.1"; talon_gene "51153"; talon_transcript "134256"; talon_exon "695037"; exon_status "KNOWN"; level "2"; source "HAVANA"; tag "basic";
chr19	HAVANA	exon	57510099	57510399	.	+	.	gene_id "ENSMUSG00000117655.1"; transcript_id "ENSMUST00000234049.1"; gene_type "lincRNA"; gene_status "KNOWN"; gene_name "AC140413.1"; transcript_type "lincRNA"; transcript_status "KNOWN"; transcript_name "AC140413.1-204"; exon_number "3"; exon_id "ENSMUSE00001453372.1"; talon_gene "51153"; talon_transcript "134256"; talon_exon "695039"; exon_status "KNOWN"; level "2"; source "HAVANA"; tag "basic";
chr19	HAVANA	exon	57511856	57512017	.	+	.	gene_id "ENSMUSG00000117655.1"; transcript_id "ENSMUST00000234049.1"; gene_type "lincRNA"; gene_status "KNOWN"; gene_name "AC140413.1"; transcript_type "lincRNA"; transcript_status "KNOWN"; transcript_name "AC140413.1-204"; exon_number "4"; exon_id "ENSMUSE00001453158.1"; talon_gene "51153"; talon_transcript "134256"; talon_exon "695057"; exon_status "KNOWN"; level "2"; source "HAVANA";
chr19	HAVANA	transcript	57509066	57512352	.	+	.	gene_id "ENSMUSG00000117655.1"; transcript_id "ENSMUST00000234605.1"; gene_name "AC140413.1"; gene_status "KNOWN"; gene_type "lincRNA"; transcript_type "lincRNA"; transcript_status "KNOWN"; transcript_name "AC140413.1-206"; talon_gene "51153"; talon_transcript "134258"; havana_transcript "OTTMUST00000175841.1"; level "2"; source "HAVANA";
chr19	HAVANA	exon	57509066	57509172	.	+	.	gene_id "ENSMUSG00000117655.1"; transcript_id "ENSMUST00000234605.1"; gene_type "lincRNA"; gene_status "KNOWN"; gene_name "AC140413.1"; transcript_type "lincRNA"; transcript_status "KNOWN"; transcript_name "AC140413.1-206"; exon_number "1"; exon_id "ENSMUSE00001452448.1"; talon_gene "51153"; talon_transcript "134258"; talon_exon "695060"; exon_status "KNOWN"; level "2"; source "HAVANA";
chr19	HAVANA	exon	57510099	57510399	.	+	.	gene_id "ENSMUSG00000117655.1"; transcript_id "ENSMUST00000234605.1"; gene_type "lincRNA"; gene_status "KNOWN"; gene_name "AC140413.1"; transcript_type "lincRNA"; transcript_status "KNOWN"; transcript_name "AC140413.1-206"; exon_number "2"; exon_id "ENSMUSE00001453372.1"; talon_gene "51153"; talon_transcript "134258"; talon_exon "695039"; exon_status "KNOWN"; level "2"; source "HAVANA"; tag "basic";
chr19	HAVANA	exon	57511856	57512352	.	+	.	gene_id "ENSMUSG00000117655.1"; transcript_id "ENSMUST00000234605.1"; gene_type "lincRNA"; gene_status "KNOWN"; gene_name "AC140413.1"; transcript_type "lincRNA"; transcript_status "KNOWN"; transcript_name "AC140413.1-206"; exon_number "3"; exon_id "ENSMUSE00001453259.1"; talon_gene "51153"; talon_transcript "134258"; talon_exon "695062"; exon_status "KNOWN"; level "2"; source "HAVANA";
chr19	HAVANA	gene	57540466	57544223	.	-	.	gene_id "ENSMUSG00000117770.1"; gene_name "AC134591.1"; gene_status "KNOWN"; gene_type "lincRNA"; talon_gene "51156"; havana_gene "OTTMUSG00000074314.1"; level "2";
chr19	HAVANA	transcript	57540466	57544223	.	-	.	gene_id "ENSMUSG00000117770.1"; transcript_id "ENSMUST00000235373.1"; gene_name "AC134591.1"; gene_status "KNOWN"; gene_type "lincRNA"; transcript_type "lincRNA"; transcript_status "KNOWN"; transcript_name "AC134591.1-201"; talon_gene "51156"; talon_transcript "134261"; havana_transcript "OTTMUST00000180341.1"; level "2"; source "HAVANA"; tag "basic";
chr19	HAVANA	exon	57543941	57544223	.	-	.	gene_id "ENSMUSG00000117770.1"; transcript_id "ENSMUST00000235373.1"; gene_type "lincRNA"; gene_status "KNOWN"; gene_name "AC134591.1"; transcript_type "lincRNA"; transcript_status "KNOWN"; transcript_name "AC134591.1-201"; exon_number "1"; exon_id "ENSMUSE00001456221.1"; talon_gene "51156"; talon_transcript "134261"; talon_exon "695071"; exon_status "KNOWN"; level "2"; source "HAVANA"; tag "basic";
chr19	HAVANA	exon	57540466	57541521	.	-	.	gene_id "ENSMUSG00000117770.1"; transcript_id "ENSMUST00000235373.1"; gene_type "lincRNA"; gene_status "KNOWN"; gene_name "AC134591.1"; transcript_type "lincRNA"; transcript_status "KNOWN"; transcript_name "AC134591.1-201"; exon_number "2"; exon_id "ENSMUSE00001462927.1"; talon_gene "51156"; talon_transcript "134261"; talon_exon "695073"; exon_status "KNOWN"; level "2"; source "HAVANA"; tag "basic";
chr19	HAVANA	gene	57611034	58133343	.	+	.	gene_id "ENSMUSG00000054843.9"; gene_name "Atrnl1"; gene_status "KNOWN"; gene_type "protein_coding"; talon_gene "51158"; havana_gene "OTTMUSG00000074316.1"; level "2"; tag "ncRNA_host";
chr19	HAVANA	transcript	57611034	58133343	.	+	.	gene_id "ENSMUSG00000054843.9"; transcript_id "ENSMUST00000077282.6"; gene_name "Atrnl1"; gene_status "KNOWN"; gene_type "protein_coding"; transcript_type "protein_coding"; transcript_status "KNOWN"; transcript_name "Atrnl1-201"; talon_gene "51158"; talon_transcript "134263"; ccdsid "CCDS29928.1"; havana_transcript "OTTMUST00000180343.1"; level "2"; protein_id "ENSMUSP00000076514.5"; source "HAVANA"; tag "CCDS"; transcript_support_level "1";
chr19	HAVANA	exon	57611034	57611643	.	+	.	gene_id "ENSMUSG00000054843.9"; transcript_id "ENSMUST00000077282.6"; gene_type "protein_coding"; gene_status "KNOWN"; gene_name "Atrnl1"; transcript_type "protein_coding"; transcript_status "KNOWN"; transcript_name "Atrnl1-201"; exon_number "1"; exon_id "ENSMUSE00001017337.1"; talon_gene "51158"; talon_transcript "134263"; talon_exon "695075"; ccdsid "CCDS29928.1"; exon_status "KNOWN"; level "2"; protein_id "ENSMUSP00000076514.5"; source "HAVANA"; tag "CCDS";
chr19	HAVANA	exon	57629085	57629168	.	+	.	gene_id "ENSMUSG00000054843.9"; transcript_id "ENSMUST00000077282.6"; gene_type "protein_coding"; gene_status "KNOWN"; gene_name "Atrnl1"; transcript_type "protein_coding"; transcript_status "KNOWN"; transcript_name "Atrnl1-201"; exon_number "2"; exon_id "ENSMUSE00001022967.1"; talon_gene "51158"; talon_transcript "134263"; talon_exon "695077"; ccdsid "CCDS29928.1"; exon_status "KNOWN"; level "2"; protein_id "ENSMUSP00000076514.5"; source "HAVANA"; tag "CCDS";
chr19	HAVANA	exon	57630226	57630339	.	+	.	gene_id "ENSMUSG00000054843.9"; transcript_id "ENSMUST00000077282.6"; gene_type "protein_coding"; gene_status "KNOWN"; gene_name "Atrnl1"; transcript_type "protein_coding"; transcript_status "KNOWN"; transcript_name "Atrnl1-201"; exon_number "3"; exon_id "ENSMUSE00001080831.1"; talon_gene "51158"; talon_transcript "134263"; talon_exon "695079"; ccdsid "CCDS29928.1"; exon_status "KNOWN"; level "2"; protein_id "ENSMUSP00000076514.5"; source "HAVANA"; tag "CCDS";
chr19	HAVANA	exon	57638452	57638580	.	+	.	gene_id "ENSMUSG00000054843.9"; transcript_id "ENSMUST00000077282.6"; gene_type "protein_coding"; gene_status "KNOWN"; gene_name "Atrnl1"; transcript_type "protein_coding"; transcript_status "KNOWN"; transcript_name "Atrnl1-201"; exon_number "4"; exon_id "ENSMUSE00001012563.1"; talon_gene "51158"; talon_transcript "134263"; talon_exon "695081"; ccdsid "CCDS29928.1"; exon_status "KNOWN"; level "2"; protein_id "ENSMUSP00000076514.5"; source "HAVANA"; tag "CCDS";
chr19	HAVANA	exon	57642420	57642628	.	+	.	gene_id "ENSMUSG00000054843.9"; transcript_id "ENSMUST00000077282.6"; gene_type "protein_coding"; gene_status "KNOWN"; gene_name "Atrnl1"; transcript_type "protein_coding"; transcript_status "KNOWN"; transcript_name "Atrnl1-201"; exon_number "5"; exon_id "ENSMUSE00000974032.1"; talon_gene "51158"; talon_transcript "134263"; talon_exon "695083"; ccdsid "CCDS29928.1"; exon_status "KNOWN"; level "2"; protein_id "ENSMUSP00000076514.5"; source "HAVANA"; tag "CCDS";
chr19	HAVANA	exon	57650258	57650432	.	+	.	gene_id "ENSMUSG00000054843.9"; transcript_id "ENSMUST00000077282.6"; gene_type "protein_coding"; gene_status "KNOWN"; gene_name "Atrnl1"; transcript_type "protein_coding"; transcript_status "KNOWN"; transcript_name "Atrnl1-201"; exon_number "6"; exon_id "ENSMUSE00001004215.1"; talon_gene "51158"; talon_transcript "134263"; talon_exon "695085"; ccdsid "CCDS29928.1"; exon_status "KNOWN"; level "2"; protein_id "ENSMUSP00000076514.5"; source "HAVANA"; tag "CCDS";
chr19	HAVANA	exon	57652923	57653010	.	+	.	gene_id "ENSMUSG00000054843.9"; transcript_id "ENSMUST00000077282.6"; gene_type "protein_coding"; gene_status "KNOWN"; gene_name "Atrnl1"; transcript_type "protein_coding"; transcript_status "KNOWN"; transcript_name "Atrnl1-201"; exon_number "7"; exon_id "ENSMUSE00001091484.1"; talon_gene "51158"; talon_transcript "134263"; talon_exon "695087"; ccdsid "CCDS29928.1"; exon_status "KNOWN"; level "2"; protein_id "ENSMUSP00000076514.5"; source "HAVANA"; tag "CCDS";
chr19	HAVANA	exon	57654771	57655026	.	+	.	gene_id "ENSMUSG00000054843.9"; transcript_id "ENSMUST00000077282.6"; gene_type "protein_coding"; gene_status "KNOWN"; gene_name "Atrnl1"; transcript_type "protein_coding"; transcript_status "KNOWN"; transcript_name "Atrnl1-201"; exon_number "8"; exon_id "ENSMUSE00000965453.1"; talon_gene "51158"; talon_transcript "134263"; talon_exon "695089"; ccdsid "CCDS29928.1"; exon_status "KNOWN"; level "2"; protein_id "ENSMUSP00000076514.5"; source "HAVANA"; tag "CCDS";
chr19	HAVANA	exon	57657055	57657238	.	+	.	gene_id "ENSMUSG00000054843.9"; transcript_id "ENSMUST00000077282.6"; gene_type "protein_coding"; gene_status "KNOWN"; gene_name "Atrnl1"; transcript_type "protein_coding"; transcript_status "KNOWN"; transcript_name "Atrnl1-201"; exon_number "9"; exon_id "ENSMUSE00001040612.1"; talon_gene "51158"; talon_transcript "134263"; talon_exon "695091"; ccdsid "CCDS29928.1"; exon_status "KNOWN"; level "2"; protein_id "ENSMUSP00000076514.5"; source "HAVANA"; tag "CCDS";
chr19	HAVANA	exon	57673119	57673273	.	+	.	gene_id "ENSMUSG00000054843.9"; transcript_id "ENSMUST00000077282.6"; gene_type "protein_coding"; gene_status "KNOWN"; gene_name "Atrnl1"; transcript_type "protein_coding"; transcript_status "KNOWN"; transcript_name "Atrnl1-201"; exon_number "10"; exon_id "ENSMUSE00001084205.1"; talon_gene "51158"; talon_transcript "134263"; talon_exon "695093"; ccdsid "CCDS29928.1"; exon_status "KNOWN"; level "2"; protein_id "ENSMUSP00000076514.5"; source "HAVANA"; tag "CCDS";
chr19	HAVANA	exon	57682371	57682455	.	+	.	gene_id "ENSMUSG00000054843.9"; transcript_id "ENSMUST00000077282.6"; gene_type "protein_coding"; gene_status "KNOWN"; gene_name "Atrnl1"; transcript_type "protein_coding"; transcript_status "KNOWN"; transcript_name "Atrnl1-201"; exon_number "11"; exon_id "ENSMUSE00000640445.1"; talon_gene "51158"; talon_transcript "134263"; talon_exon "695095"; ccdsid "CCDS29928.1"; exon_status "KNOWN"; level "2"; protein_id "ENSMUSP00000076514.5"; source "HAVANA"; tag "CCDS";
chr19	HAVANA	exon	57685504	57685712	.	+	.	gene_id "ENSMUSG00000054843.9"; transcript_id "ENSMUST00000077282.6"; gene_type "protein_coding"; gene_status "KNOWN"; gene_name "Atrnl1"; transcript_type "protein_coding"; transcript_status "KNOWN"; transcript_name "Atrnl1-201"; exon_number "12"; exon_id "ENSMUSE00000640444.1"; talon_gene "51158"; talon_transcript "134263"; talon_exon "695097"; ccdsid "CCDS29928.1"; exon_status "KNOWN"; level "2"; protein_id "ENSMUSP00000076514.5"; source "HAVANA"; tag "CCDS";
chr19	HAVANA	exon	57686659	57686777	.	+	.	gene_id "ENSMUSG00000054843.9"; transcript_id "ENSMUST00000077282.6"; gene_type "protein_coding"; gene_status "KNOWN"; gene_name "Atrnl1"; transcript_type "protein_coding"; transcript_status "KNOWN"; transcript_name "Atrnl1-201"; exon_number "13"; exon_id "ENSMUSE00000640441.1"; talon_gene "51158"; talon_transcript "134263"; talon_exon "695099"; ccdsid "CCDS29928.1"; exon_status "KNOWN"; level "2"; protein_id "ENSMUSP00000076514.5"; source "HAVANA"; tag "CCDS";
chr19	HAVANA	exon	57691767	57691899	.	+	.	gene_id "ENSMUSG00000054843.9"; transcript_id "ENSMUST00000077282.6"; gene_type "protein_coding"; gene_status "KNOWN"; gene_name "Atrnl1"; transcript_type "protein_coding"; transcript_status "KNOWN"; transcript_name "Atrnl1-201"; exon_number "14"; exon_id "ENSMUSE00000640440.1"; talon_gene "51158"; talon_transcript "134263"; talon_exon "695101"; ccdsid "CCDS29928.1"; exon_status "KNOWN"; level "2"; protein_id "ENSMUSP00000076514.5"; source "HAVANA"; tag "CCDS";
chr19	HAVANA	exon	57696174	57696355	.	+	.	gene_id "ENSMUSG00000054843.9"; transcript_id "ENSMUST00000077282.6"; gene_type "protein_coding"; gene_status "KNOWN"; gene_name "Atrnl1"; transcript_type "protein_coding"; transcript_status "KNOWN"; transcript_name "Atrnl1-201"; exon_number "15"; exon_id "ENSMUSE00000640438.1"; talon_gene "51158"; talon_transcript "134263"; talon_exon "695103"; ccdsid "CCDS29928.1"; exon_status "KNOWN"; level "2"; protein_id "ENSMUSP00000076514.5"; source "HAVANA"; tag "CCDS";
chr19	HAVANA	exon	57699517	57699730	.	+	.	gene_id "ENSMUSG00000054843.9"; transcript_id "ENSMUST00000077282.6"; gene_type "protein_coding"; gene_status "KNOWN"; gene_name "Atrnl1"; transcript_type "protein_coding"; transcript_status "KNOWN"; transcript_name "Atrnl1-201"; exon_number "16"; exon_id "ENSMUSE00000640437.1"; talon_gene "51158"; talon_transcript "134263"; talon_exon "695105"; ccdsid "CCDS29928.1"; exon_status "KNOWN"; level "2"; protein_id "ENSMUSP00000076514.5"; source "HAVANA"; tag "CCDS";
chr19	HAVANA	exon	57701988	57702176	.	+	.	gene_id "ENSMUSG00000054843.9"; transcript_id "ENSMUST00000077282.6"; gene_type "protein_coding"; gene_status "KNOWN"; gene_name "Atrnl1"; transcript_type "protein_coding"; transcript_status "KNOWN"; transcript_name "Atrnl1-201"; exon_number "17"; exon_id "ENSMUSE00000640436.1"; talon_gene "51158"; talon_transcript "134263"; talon_exon "695107"; ccdsid "CCDS29928.1"; exon_status "KNOWN"; level "2"; protein_id "ENSMUSP00000076514.5"; source "HAVANA"; tag "CCDS";
chr19	HAVANA	exon	57706915	57707133	.	+	.	gene_id "ENSMUSG00000054843.9"; transcript_id "ENSMUST00000077282.6"; gene_type "protein_coding"; gene_status "KNOWN"; gene_name "Atrnl1"; transcript_type "protein_coding"; transcript_status "KNOWN"; transcript_name "Atrnl1-201"; exon_number "18"; exon_id "ENSMUSE00000640435.1"; talon_gene "51158"; talon_transcript "134263"; talon_exon "695109"; ccdsid "CCDS29928.1"; exon_status "KNOWN"; level "2"; protein_id "ENSMUSP00000076514.5"; source "HAVANA"; tag "CCDS";
chr19	HAVANA	exon	57714586	57714723	.	+	.	gene_id "ENSMUSG00000054843.9"; transcript_id "ENSMUST00000077282.6"; gene_type "protein_coding"; gene_status "KNOWN"; gene_name "Atrnl1"; transcript_type "protein_coding"; transcript_status "KNOWN"; transcript_name "Atrnl1-201"; exon_number "19"; exon_id "ENSMUSE00000147879.1"; talon_gene "51158"; talon_transcript "134263"; talon_exon "695111"; ccdsid "CCDS29928.1"; exon_status "KNOWN"; level "2"; protein_id "ENSMUSP00000076514.5"; source "HAVANA"; tag "CCDS";
chr19	HAVANA	exon	57731552	57731645	.	+	.	gene_id "ENSMUSG00000054843.9"; transcript_id "ENSMUST00000077282.6"; gene_type "protein_coding"; gene_status "KNOWN"; gene_name "Atrnl1"; transcript_type "protein_coding"; transcript_status "KNOWN"; transcript_name "Atrnl1-201"; exon_number "20"; exon_id "ENSMUSE00000640432.1"; talon_gene "51158"; talon_transcript "134263"; talon_exon "695113"; ccdsid "CCDS29928.1"; exon_status "KNOWN"; level "2"; protein_id "ENSMUSP00000076514.5"; source "HAVANA"; tag "CCDS";
chr19	HAVANA	exon	57740180	57740232	.	+	.	gene_id "ENSMUSG00000054843.9"; transcript_id "ENSMUST00000077282.6"; gene_type "protein_coding"; gene_status "KNOWN"; gene_name "Atrnl1"; transcript_type "protein_coding"; transcript_status "KNOWN"; transcript_name "Atrnl1-201"; exon_number "21"; exon_id "ENSMUSE00000640431.1"; talon_gene "51158"; talon_transcript "134263"; talon_exon "695115"; ccdsid "CCDS29928.1"; exon_status "KNOWN"; level "2"; protein_id "ENSMUSP00000076514.5"; source "HAVANA"; tag "CCDS";
chr19	HAVANA	exon	57751630	57751724	.	+	.	gene_id "ENSMUSG00000054843.9"; transcript_id "ENSMUST00000077282.6"; gene_type "protein_coding"; gene_status "KNOWN"; gene_name "Atrnl1"; transcript_type "protein_coding"; transcript_status "KNOWN"; transcript_name "Atrnl1-201"; exon_number "22"; exon_id "ENSMUSE00000640430.1"; talon_gene "51158"; talon_transcript "134263"; talon_exon "695117"; ccdsid "CCDS29928.1"; exon_status "KNOWN"; level "2"; protein_id "ENSMUSP00000076514.5"; source "HAVANA"; tag "CCDS";
chr19	HAVANA	exon	57753225	57753303	.	+	.	gene_id "ENSMUSG00000054843.9"; transcript_id "ENSMUST00000077282.6"; gene_type "protein_coding"; gene_status "KNOWN"; gene_name "Atrnl1"; transcript_type "protein_coding"; transcript_status "KNOWN"; transcript_name "Atrnl1-201"; exon_number "23"; exon_id "ENSMUSE00000640429.1"; talon_gene "51158"; talon_transcript "134263"; talon_exon "695119"; ccdsid "CCDS29928.1"; exon_status "KNOWN"; level "2"; protein_id "ENSMUSP00000076514.5"; source "HAVANA"; tag "CCDS";
chr19	HAVANA	exon	57755461	57755618	.	+	.	gene_id "ENSMUSG00000054843.9"; transcript_id "ENSMUST00000077282.6"; gene_type "protein_coding"; gene_status "KNOWN"; gene_name "Atrnl1"; transcript_type "protein_coding"; transcript_status "KNOWN"; transcript_name "Atrnl1-201"; exon_number "24"; exon_id "ENSMUSE00000640428.1"; talon_gene "51158"; talon_transcript "134263"; talon_exon "695121"; ccdsid "CCDS29928.1"; exon_status "KNOWN"; level "2"; protein_id "ENSMUSP00000076514.5"; source "HAVANA"; tag "CCDS";
chr19	HAVANA	exon	57777884	57777945	.	+	.	gene_id "ENSMUSG00000054843.9"; transcript_id "ENSMUST00000077282.6"; gene_type "protein_coding"; gene_status "KNOWN"; gene_name "Atrnl1"; transcript_type "protein_coding"; transcript_status "KNOWN"; transcript_name "Atrnl1-201"; exon_number "25"; exon_id "ENSMUSE00000640427.1"; talon_gene "51158"; talon_transcript "134263"; talon_exon "695123"; ccdsid "CCDS29928.1"; exon_status "KNOWN"; level "2"; protein_id "ENSMUSP00000076514.5"; source "HAVANA"; tag "CCDS";
chr19	HAVANA	exon	57797425	57797503	.	+	.	gene_id "ENSMUSG00000054843.9"; transcript_id "ENSMUST00000077282.6"; gene_type "protein_coding"; gene_status "KNOWN"; gene_name "Atrnl1"; transcript_type "protein_coding"; transcript_status "KNOWN"; transcript_name "Atrnl1-201"; exon_number "26"; exon_id "ENSMUSE00001085603.1"; talon_gene "51158"; talon_transcript "134263"; talon_exon "695125"; ccdsid "CCDS29928.1"; exon_status "KNOWN"; level "2"; protein_id "ENSMUSP00000076514.5"; source "HAVANA"; tag "CCDS";
chr19	HAVANA	exon	57935597	57935704	.	+	.	gene_id "ENSMUSG00000054843.9"; transcript_id "ENSMUST00000077282.6"; gene_type "protein_coding"; gene_status "KNOWN"; gene_name "Atrnl1"; transcript_type "protein_coding"; transcript_status "KNOWN"; transcript_name "Atrnl1-201"; exon_number "27"; exon_id "ENSMUSE00001021916.1"; talon_gene "51158"; talon_transcript "134263"; talon_exon "695127"; ccdsid "CCDS29928.1"; exon_status "KNOWN"; level "2"; protein_id "ENSMUSP00000076514.5"; source "HAVANA"; tag "CCDS";
chr19	HAVANA	exon	58042328	58042442	.	+	.	gene_id "ENSMUSG00000054843.9"; transcript_id "ENSMUST00000077282.6"; gene_type "protein_coding"; gene_status "KNOWN"; gene_name "Atrnl1"; transcript_type "protein_coding"; transcript_status "KNOWN"; transcript_name "Atrnl1-201"; exon_number "28"; exon_id "ENSMUSE00001014688.1"; talon_gene "51158"; talon_transcript "134263"; talon_exon "695129"; ccdsid "CCDS29928.1"; exon_status "KNOWN"; level "2"; protein_id "ENSMUSP00000076514.5"; source "HAVANA"; tag "CCDS";
chr19	HAVANA	exon	58131093	58133343	.	+	.	gene_id "ENSMUSG00000054843.9"; transcript_id "ENSMUST00000077282.6"; gene_type "protein_coding"; gene_status "KNOWN"; gene_name "Atrnl1"; transcript_type "protein_coding"; transcript_status "KNOWN"; transcript_name "Atrnl1-201"; exon_number "29"; exon_id "ENSMUSE00001063637.2"; talon_gene "51158"; talon_transcript "134263"; talon_exon "695131"; ccdsid "CCDS29928.1"; exon_status "KNOWN"; level "2"; protein_id "ENSMUSP00000076514.5"; source "HAVANA"; tag "CCDS";
chr19	TALON	transcript	57969911	58133343	.	+	.	gene_id "ENSMUSG00000054843.9"; transcript_id "ENCODEMT000308830"; gene_name "Atrnl1"; gene_status "KNOWN"; gene_type "protein_coding"; transcript_status "NOVEL"; transcript_name "ENCODEMT000308830"; talon_gene "51158"; talon_transcript "308830"; NNC_transcript "TRUE";
chr19	TALON	exon	57969911	57970208	.	+	.	gene_id "ENSMUSG00000054843.9"; transcript_id "ENCODEMT000308830"; gene_type "protein_coding"; gene_status "KNOWN"; gene_name "Atrnl1"; transcript_status "NOVEL"; transcript_name "ENCODEMT000308830"; exon_number "1"; exon_id "923699"; talon_gene "51158"; talon_transcript "308830"; talon_exon "923699"; exon_status "NOVEL";
chr19	HAVANA	exon	58042328	58042442	.	+	.	gene_id "ENSMUSG00000054843.9"; transcript_id "ENCODEMT000308830"; gene_type "protein_coding"; gene_status "KNOWN"; gene_name "Atrnl1"; transcript_status "NOVEL"; transcript_name "ENCODEMT000308830"; exon_number "2"; exon_id "ENSMUSE00001014688.1"; talon_gene "51158"; talon_transcript "308830"; talon_exon "695129"; ccdsid "CCDS29928.1"; exon_status "KNOWN"; level "2"; protein_id "ENSMUSP00000076514.5"; source "HAVANA"; tag "CCDS";
chr19	HAVANA	exon	58131093	58133343	.	+	.	gene_id "ENSMUSG00000054843.9"; transcript_id "ENCODEMT000308830"; gene_type "protein_coding"; gene_status "KNOWN"; gene_name "Atrnl1"; transcript_status "NOVEL"; transcript_name "ENCODEMT000308830"; exon_number "3"; exon_id "ENSMUSE00001063637.2"; talon_gene "51158"; talon_transcript "308830"; talon_exon "695131"; ccdsid "CCDS29928.1"; exon_status "KNOWN"; level "2"; protein_id "ENSMUSP00000076514.5"; source "HAVANA"; tag "CCDS";
chr19	HAVANA	gene	58204139	58236047	.	+	.	gene_id "ENSMUSG00000087002.1"; gene_name "Gm16277"; gene_status "KNOWN"; gene_type "antisense"; talon_gene "51161"; havana_gene "OTTMUSG00000033057.1"; level "2";
chr19	HAVANA	transcript	58204139	58236047	.	+	.	gene_id "ENSMUSG00000087002.1"; transcript_id "ENSMUST00000143595.1"; gene_name "Gm16277"; gene_status "KNOWN"; gene_type "antisense"; transcript_type "antisense"; transcript_status "KNOWN"; transcript_name "Gm16277-201"; talon_gene "51161"; talon_transcript "134266"; havana_transcript "OTTMUST00000082541.1"; level "2"; source "HAVANA"; tag "basic"; transcript_support_level "3";
chr19	HAVANA	exon	58204139	58204384	.	+	.	gene_id "ENSMUSG00000087002.1"; transcript_id "ENSMUST00000143595.1"; gene_type "antisense"; gene_status "KNOWN"; gene_name "Gm16277"; transcript_type "antisense"; transcript_status "KNOWN"; transcript_name "Gm16277-201"; exon_number "1"; exon_id "ENSMUSE00000729185.1"; talon_gene "51161"; talon_transcript "134266"; talon_exon "695136"; exon_status "KNOWN"; level "2"; source "HAVANA"; tag "basic";
chr19	HAVANA	exon	58235632	58236047	.	+	.	gene_id "ENSMUSG00000087002.1"; transcript_id "ENSMUST00000143595.1"; gene_type "antisense"; gene_status "KNOWN"; gene_name "Gm16277"; transcript_type "antisense"; transcript_status "KNOWN"; transcript_name "Gm16277-201"; exon_number "2"; exon_id "ENSMUSE00000809142.1"; talon_gene "51161"; talon_transcript "134266"; talon_exon "695138"; exon_status "KNOWN"; level "2"; source "HAVANA"; tag "basic";
chr19	HAVANA	gene	58234780	58454466	.	-	.	gene_id "ENSMUSG00000025089.15"; gene_name "Gfra1"; gene_status "KNOWN"; gene_type "protein_coding"; talon_gene "51162"; havana_gene "OTTMUSG00000033056.3"; level "2";
chr19	TALON	transcript	58234780	58455909	.	-	.	gene_id "ENSMUSG00000025089.15"; transcript_id "ENCODEMT000308924"; gene_name "Gfra1"; gene_status "KNOWN"; gene_type "protein_coding"; transcript_status "NOVEL"; transcript_name "ENCODEMT000308924"; talon_gene "51162"; talon_transcript "308924"; NIC_transcript "TRUE";
chr19	HAVANA	exon	58455461	58455909	.	-	.	gene_id "ENSMUSG00000025089.15"; transcript_id "ENCODEMT000308924"; gene_type "protein_coding"; gene_status "KNOWN"; gene_name "Gfra1"; transcript_status "NOVEL"; transcript_name "ENCODEMT000308924"; exon_number "1"; exon_id "ENSMUSE00000823136.1"; talon_gene "51162"; talon_transcript "308924"; talon_exon "695175"; exon_status "KNOWN"; level "2"; protein_id "ENSMUSP00000122810.1"; source "HAVANA"; tag "cds_end_NF";
chr19	HAVANA	exon	58454309	58454594	.	-	.	gene_id "ENSMUSG00000025089.15"; transcript_id "ENCODEMT000308924"; gene_type "protein_coding"; gene_status "KNOWN"; gene_name "Gfra1"; transcript_status "NOVEL"; transcript_name "ENCODEMT000308924"; exon_number "2"; exon_id "ENSMUSE00000987878.1"; talon_gene "51162"; talon_transcript "308924"; talon_exon "695141"; ccdsid "CCDS38028.1"; exon_status "KNOWN"; level "2"; protein_id "ENSMUSP00000026076.7"; source "HAVANA"; tag "CCDS";
chr19	ENSEMBL	exon	58453164	58453457	.	-	.	gene_id "ENSMUSG00000025089.15"; transcript_id "ENCODEMT000308924"; gene_type "protein_coding"; gene_status "KNOWN"; gene_name "Gfra1"; transcript_status "NOVEL"; transcript_name "ENCODEMT000308924"; exon_number "3"; exon_id "ENSMUSE00001033004.1"; talon_gene "51162"; talon_transcript "308924"; talon_exon "695143"; ccdsid "CCDS38028.1"; exon_status "KNOWN"; level "3"; protein_id "ENSMUSP00000130128.1"; source "ENSEMBL"; tag "CCDS";
chr19	ENSEMBL	exon	58451969	58452052	.	-	.	gene_id "ENSMUSG00000025089.15"; transcript_id "ENCODEMT000308924"; gene_type "protein_coding"; gene_status "KNOWN"; gene_name "Gfra1"; transcript_status "NOVEL"; transcript_name "ENCODEMT000308924"; exon_number "4"; exon_id "ENSMUSE00000966429.1"; talon_gene "51162"; talon_transcript "308924"; talon_exon "695145"; ccdsid "CCDS38028.1"; exon_status "KNOWN"; level "3"; protein_id "ENSMUSP00000130128.1"; source "ENSEMBL"; tag "CCDS";
chr19	ENSEMBL	exon	58392573	58392587	.	-	.	gene_id "ENSMUSG00000025089.15"; transcript_id "ENCODEMT000308924"; gene_type "protein_coding"; gene_status "KNOWN"; gene_name "Gfra1"; transcript_status "NOVEL"; transcript_name "ENCODEMT000308924"; exon_number "5"; exon_id "ENSMUSE00001086115.1"; talon_gene "51162"; talon_transcript "308924"; talon_exon "695147"; ccdsid "CCDS38028.1"; exon_status "KNOWN"; level "3"; protein_id "ENSMUSP00000130128.1"; source "ENSEMBL"; tag "CCDS";
chr19	ENSEMBL	exon	58300242	58300578	.	-	.	gene_id "ENSMUSG00000025089.15"; transcript_id "ENCODEMT000308924"; gene_type "protein_coding"; gene_status "KNOWN"; gene_name "Gfra1"; transcript_status "NOVEL"; transcript_name "ENCODEMT000308924"; exon_number "6"; exon_id "ENSMUSE00001000237.1"; talon_gene "51162"; talon_transcript "308924"; talon_exon "695149"; ccdsid "CCDS38028.1"; exon_status "KNOWN"; level "3"; protein_id "ENSMUSP00000130128.1"; source "ENSEMBL"; tag "CCDS";
chr19	ENSEMBL	exon	58270054	58270163	.	-	.	gene_id "ENSMUSG00000025089.15"; transcript_id "ENCODEMT000308924"; gene_type "protein_coding"; gene_status "KNOWN"; gene_name "Gfra1"; transcript_status "NOVEL"; transcript_name "ENCODEMT000308924"; exon_number "7"; exon_id "ENSMUSE00000290445.3"; talon_gene "51162"; talon_transcript "308924"; talon_exon "695151"; ccdsid "CCDS38028.1"; exon_status "KNOWN"; level "3"; protein_id "ENSMUSP00000130128.1"; source "ENSEMBL"; tag "CCDS";
chr19	ENSEMBL	exon	58266999	58267133	.	-	.	gene_id "ENSMUSG00000025089.15"; transcript_id "ENCODEMT000308924"; gene_type "protein_coding"; gene_status "KNOWN"; gene_name "Gfra1"; transcript_status "NOVEL"; transcript_name "ENCODEMT000308924"; exon_number "8"; exon_id "ENSMUSE00000290418.3"; talon_gene "51162"; talon_transcript "308924"; talon_exon "695153"; ccdsid "CCDS38028.1"; exon_status "KNOWN"; level "3"; protein_id "ENSMUSP00000130128.1"; source "ENSEMBL"; tag "CCDS";
chr19	ENSEMBL	exon	58263912	58264093	.	-	.	gene_id "ENSMUSG00000025089.15"; transcript_id "ENCODEMT000308924"; gene_type "protein_coding"; gene_status "KNOWN"; gene_name "Gfra1"; transcript_status "NOVEL"; transcript_name "ENCODEMT000308924"; exon_number "9"; exon_id "ENSMUSE00000290394.3"; talon_gene "51162"; talon_transcript "308924"; talon_exon "695155"; ccdsid "CCDS38028.1"; exon_status "KNOWN"; level "3"; protein_id "ENSMUSP00000130128.1"; source "ENSEMBL"; tag "CCDS";
chr19	ENSEMBL	exon	58239254	58239307	.	-	.	gene_id "ENSMUSG00000025089.15"; transcript_id "ENCODEMT000308924"; gene_type "protein_coding"; gene_status "KNOWN"; gene_name "Gfra1"; transcript_status "NOVEL"; transcript_name "ENCODEMT000308924"; exon_number "10"; exon_id "ENSMUSE00001269829.1"; talon_gene "51162"; talon_transcript "308924"; talon_exon "695157"; ccdsid "CCDS38028.1"; exon_status "KNOWN"; level "3"; protein_id "ENSMUSP00000130128.1"; source "ENSEMBL"; tag "CCDS";
chr19	TALON	exon	58234780	58238546	.	-	.	gene_id "ENSMUSG00000025089.15"; transcript_id "ENCODEMT000308924"; gene_type "protein_coding"; gene_status "KNOWN"; gene_name "Gfra1"; transcript_status "NOVEL"; transcript_name "ENCODEMT000308924"; exon_number "11"; exon_id "923821"; talon_gene "51162"; talon_transcript "308924"; talon_exon "923821"; exon_status "NOVEL";
chr19	HAVANA	transcript	58235604	58455398	.	-	.	gene_id "ENSMUSG00000025089.15"; transcript_id "ENSMUST00000026076.13"; gene_name "Gfra1"; gene_status "KNOWN"; gene_type "protein_coding"; transcript_type "protein_coding"; transcript_status "KNOWN"; transcript_name "Gfra1-201"; talon_gene "51162"; talon_transcript "134267"; ccdsid "CCDS38028.1"; havana_transcript "OTTMUST00000082533.1"; level "2"; protein_id "ENSMUSP00000026076.7"; source "HAVANA"; tag "CCDS"; transcript_support_level "1";
chr19	HAVANA	exon	58455198	58455398	.	-	.	gene_id "ENSMUSG00000025089.15"; transcript_id "ENSMUST00000026076.13"; gene_type "protein_coding"; gene_status "KNOWN"; gene_name "Gfra1"; transcript_type "protein_coding"; transcript_status "KNOWN"; transcript_name "Gfra1-201"; exon_number "1"; exon_id "ENSMUSE00000783837.1"; talon_gene "51162"; talon_transcript "134267"; talon_exon "695139"; ccdsid "CCDS38028.1"; exon_status "KNOWN"; level "2"; protein_id "ENSMUSP00000026076.7"; source "HAVANA"; tag "CCDS";
chr19	HAVANA	exon	58454309	58454594	.	-	.	gene_id "ENSMUSG00000025089.15"; transcript_id "ENSMUST00000026076.13"; gene_type "protein_coding"; gene_status "KNOWN"; gene_name "Gfra1"; transcript_type "protein_coding"; transcript_status "KNOWN"; transcript_name "Gfra1-201"; exon_number "2"; exon_id "ENSMUSE00000987878.1"; talon_gene "51162"; talon_transcript "134267"; talon_exon "695141"; ccdsid "CCDS38028.1"; exon_status "KNOWN"; level "2"; protein_id "ENSMUSP00000026076.7"; source "HAVANA"; tag "CCDS";
chr19	ENSEMBL	exon	58453164	58453457	.	-	.	gene_id "ENSMUSG00000025089.15"; transcript_id "ENSMUST00000026076.13"; gene_type "protein_coding"; gene_status "KNOWN"; gene_name "Gfra1"; transcript_type "protein_coding"; transcript_status "KNOWN"; transcript_name "Gfra1-201"; exon_number "3"; exon_id "ENSMUSE00001033004.1"; talon_gene "51162"; talon_transcript "134267"; talon_exon "695143"; ccdsid "CCDS38028.1"; exon_status "KNOWN"; level "3"; protein_id "ENSMUSP00000130128.1"; source "ENSEMBL"; tag "CCDS";
chr19	ENSEMBL	exon	58451969	58452052	.	-	.	gene_id "ENSMUSG00000025089.15"; transcript_id "ENSMUST00000026076.13"; gene_type "protein_coding"; gene_status "KNOWN"; gene_name "Gfra1"; transcript_type "protein_coding"; transcript_status "KNOWN"; transcript_name "Gfra1-201"; exon_number "4"; exon_id "ENSMUSE00000966429.1"; talon_gene "51162"; talon_transcript "134267"; talon_exon "695145"; ccdsid "CCDS38028.1"; exon_status "KNOWN"; level "3"; protein_id "ENSMUSP00000130128.1"; source "ENSEMBL"; tag "CCDS";
chr19	ENSEMBL	exon	58392573	58392587	.	-	.	gene_id "ENSMUSG00000025089.15"; transcript_id "ENSMUST00000026076.13"; gene_type "protein_coding"; gene_status "KNOWN"; gene_name "Gfra1"; transcript_type "protein_coding"; transcript_status "KNOWN"; transcript_name "Gfra1-201"; exon_number "5"; exon_id "ENSMUSE00001086115.1"; talon_gene "51162"; talon_transcript "134267"; talon_exon "695147"; ccdsid "CCDS38028.1"; exon_status "KNOWN"; level "3"; protein_id "ENSMUSP00000130128.1"; source "ENSEMBL"; tag "CCDS";
chr19	ENSEMBL	exon	58300242	58300578	.	-	.	gene_id "ENSMUSG00000025089.15"; transcript_id "ENSMUST00000026076.13"; gene_type "protein_coding"; gene_status "KNOWN"; gene_name "Gfra1"; transcript_type "protein_coding"; transcript_status "KNOWN"; transcript_name "Gfra1-201"; exon_number "6"; exon_id "ENSMUSE00001000237.1"; talon_gene "51162"; talon_transcript "134267"; talon_exon "695149"; ccdsid "CCDS38028.1"; exon_status "KNOWN"; level "3"; protein_id "ENSMUSP00000130128.1"; source "ENSEMBL"; tag "CCDS";
chr19	ENSEMBL	exon	58270054	58270163	.	-	.	gene_id "ENSMUSG00000025089.15"; transcript_id "ENSMUST00000026076.13"; gene_type "protein_coding"; gene_status "KNOWN"; gene_name "Gfra1"; transcript_type "protein_coding"; transcript_status "KNOWN"; transcript_name "Gfra1-201"; exon_number "7"; exon_id "ENSMUSE00000290445.3"; talon_gene "51162"; talon_transcript "134267"; talon_exon "695151"; ccdsid "CCDS38028.1"; exon_status "KNOWN"; level "3"; protein_id "ENSMUSP00000130128.1"; source "ENSEMBL"; tag "CCDS";
chr19	ENSEMBL	exon	58266999	58267133	.	-	.	gene_id "ENSMUSG00000025089.15"; transcript_id "ENSMUST00000026076.13"; gene_type "protein_coding"; gene_status "KNOWN"; gene_name "Gfra1"; transcript_type "protein_coding"; transcript_status "KNOWN"; transcript_name "Gfra1-201"; exon_number "8"; exon_id "ENSMUSE00000290418.3"; talon_gene "51162"; talon_transcript "134267"; talon_exon "695153"; ccdsid "CCDS38028.1"; exon_status "KNOWN"; level "3"; protein_id "ENSMUSP00000130128.1"; source "ENSEMBL"; tag "CCDS";
chr19	ENSEMBL	exon	58263912	58264093	.	-	.	gene_id "ENSMUSG00000025089.15"; transcript_id "ENSMUST00000026076.13"; gene_type "protein_coding"; gene_status "KNOWN"; gene_name "Gfra1"; transcript_type "protein_coding"; transcript_status "KNOWN"; transcript_name "Gfra1-201"; exon_number "9"; exon_id "ENSMUSE00000290394.3"; talon_gene "51162"; talon_transcript "134267"; talon_exon "695155"; ccdsid "CCDS38028.1"; exon_status "KNOWN"; level "3"; protein_id "ENSMUSP00000130128.1"; source "ENSEMBL"; tag "CCDS";
chr19	ENSEMBL	exon	58239254	58239307	.	-	.	gene_id "ENSMUSG00000025089.15"; transcript_id "ENSMUST00000026076.13"; gene_type "protein_coding"; gene_status "KNOWN"; gene_name "Gfra1"; transcript_type "protein_coding"; transcript_status "KNOWN"; transcript_name "Gfra1-201"; exon_number "10"; exon_id "ENSMUSE00001269829.1"; talon_gene "51162"; talon_transcript "134267"; talon_exon "695157"; ccdsid "CCDS38028.1"; exon_status "KNOWN"; level "3"; protein_id "ENSMUSP00000130128.1"; source "ENSEMBL"; tag "CCDS";
chr19	HAVANA	exon	58235604	58238546	.	-	.	gene_id "ENSMUSG00000025089.15"; transcript_id "ENSMUST00000026076.13"; gene_type "protein_coding"; gene_status "KNOWN"; gene_name "Gfra1"; transcript_type "protein_coding"; transcript_status "KNOWN"; transcript_name "Gfra1-201"; exon_number "11"; exon_id "ENSMUSE00000800611.1"; talon_gene "51162"; talon_transcript "134267"; talon_exon "695159"; ccdsid "CCDS38028.1"; exon_status "KNOWN"; level "2"; protein_id "ENSMUSP00000026076.7"; source "HAVANA"; tag "CCDS";
chr19	HAVANA	transcript	58235612	58454592	.	-	.	gene_id "ENSMUSG00000025089.15"; transcript_id "ENSMUST00000129100.7"; gene_name "Gfra1"; gene_status "KNOWN"; gene_type "protein_coding"; transcript_type "protein_coding"; transcript_status "KNOWN"; transcript_name "Gfra1-203"; talon_gene "51162"; talon_transcript "134268"; ccdsid "CCDS70967.1"; havana_transcript "OTTMUST00000082536.1"; level "2"; protein_id "ENSMUSP00000117196.1"; source "HAVANA"; tag "CCDS"; transcript_support_level "1";
chr19	HAVANA	exon	58454309	58454592	.	-	.	gene_id "ENSMUSG00000025089.15"; transcript_id "ENSMUST00000129100.7"; gene_type "protein_coding"; gene_status "KNOWN"; gene_name "Gfra1"; transcript_type "protein_coding"; transcript_status "KNOWN"; transcript_name "Gfra1-203"; exon_number "1"; exon_id "ENSMUSE00000814666.1"; talon_gene "51162"; talon_transcript "134268"; talon_exon "695160"; ccdsid "CCDS70967.1"; exon_status "KNOWN"; level "2"; protein_id "ENSMUSP00000117196.1"; source "HAVANA"; tag "CCDS";
chr19	ENSEMBL	exon	58453164	58453457	.	-	.	gene_id "ENSMUSG00000025089.15"; transcript_id "ENSMUST00000129100.7"; gene_type "protein_coding"; gene_status "KNOWN"; gene_name "Gfra1"; transcript_type "protein_coding"; transcript_status "KNOWN"; transcript_name "Gfra1-203"; exon_number "2"; exon_id "ENSMUSE00001033004.1"; talon_gene "51162"; talon_transcript "134268"; talon_exon "695143"; ccdsid "CCDS38028.1"; exon_status "KNOWN"; level "3"; protein_id "ENSMUSP00000130128.1"; source "ENSEMBL"; tag "CCDS";
chr19	ENSEMBL	exon	58451969	58452052	.	-	.	gene_id "ENSMUSG00000025089.15"; transcript_id "ENSMUST00000129100.7"; gene_type "protein_coding"; gene_status "KNOWN"; gene_name "Gfra1"; transcript_type "protein_coding"; transcript_status "KNOWN"; transcript_name "Gfra1-203"; exon_number "3"; exon_id "ENSMUSE00000966429.1"; talon_gene "51162"; talon_transcript "134268"; talon_exon "695145"; ccdsid "CCDS38028.1"; exon_status "KNOWN"; level "3"; protein_id "ENSMUSP00000130128.1"; source "ENSEMBL"; tag "CCDS";
chr19	ENSEMBL	exon	58300242	58300578	.	-	.	gene_id "ENSMUSG00000025089.15"; transcript_id "ENSMUST00000129100.7"; gene_type "protein_coding"; gene_status "KNOWN"; gene_name "Gfra1"; transcript_type "protein_coding"; transcript_status "KNOWN"; transcript_name "Gfra1-203"; exon_number "4"; exon_id "ENSMUSE00001000237.1"; talon_gene "51162"; talon_transcript "134268"; talon_exon "695149"; ccdsid "CCDS38028.1"; exon_status "KNOWN"; level "3"; protein_id "ENSMUSP00000130128.1"; source "ENSEMBL"; tag "CCDS";
chr19	ENSEMBL	exon	58270054	58270163	.	-	.	gene_id "ENSMUSG00000025089.15"; transcript_id "ENSMUST00000129100.7"; gene_type "protein_coding"; gene_status "KNOWN"; gene_name "Gfra1"; transcript_type "protein_coding"; transcript_status "KNOWN"; transcript_name "Gfra1-203"; exon_number "5"; exon_id "ENSMUSE00000290445.3"; talon_gene "51162"; talon_transcript "134268"; talon_exon "695151"; ccdsid "CCDS38028.1"; exon_status "KNOWN"; level "3"; protein_id "ENSMUSP00000130128.1"; source "ENSEMBL"; tag "CCDS";
chr19	ENSEMBL	exon	58266999	58267133	.	-	.	gene_id "ENSMUSG00000025089.15"; transcript_id "ENSMUST00000129100.7"; gene_type "protein_coding"; gene_status "KNOWN"; gene_name "Gfra1"; transcript_type "protein_coding"; transcript_status "KNOWN"; transcript_name "Gfra1-203"; exon_number "6"; exon_id "ENSMUSE00000290418.3"; talon_gene "51162"; talon_transcript "134268"; talon_exon "695153"; ccdsid "CCDS38028.1"; exon_status "KNOWN"; level "3"; protein_id "ENSMUSP00000130128.1"; source "ENSEMBL"; tag "CCDS";
chr19	ENSEMBL	exon	58263912	58264093	.	-	.	gene_id "ENSMUSG00000025089.15"; transcript_id "ENSMUST00000129100.7"; gene_type "protein_coding"; gene_status "KNOWN"; gene_name "Gfra1"; transcript_type "protein_coding"; transcript_status "KNOWN"; transcript_name "Gfra1-203"; exon_number "7"; exon_id "ENSMUSE00000290394.3"; talon_gene "51162"; talon_transcript "134268"; talon_exon "695155"; ccdsid "CCDS38028.1"; exon_status "KNOWN"; level "3"; protein_id "ENSMUSP00000130128.1"; source "ENSEMBL"; tag "CCDS";
chr19	ENSEMBL	exon	58239254	58239307	.	-	.	gene_id "ENSMUSG00000025089.15"; transcript_id "ENSMUST00000129100.7"; gene_type "protein_coding"; gene_status "KNOWN"; gene_name "Gfra1"; transcript_type "protein_coding"; transcript_status "KNOWN"; transcript_name "Gfra1-203"; exon_number "8"; exon_id "ENSMUSE00001269829.1"; talon_gene "51162"; talon_transcript "134268"; talon_exon "695157"; ccdsid "CCDS38028.1"; exon_status "KNOWN"; level "3"; protein_id "ENSMUSP00000130128.1"; source "ENSEMBL"; tag "CCDS";
chr19	HAVANA	exon	58235612	58238546	.	-	.	gene_id "ENSMUSG00000025089.15"; transcript_id "ENSMUST00000129100.7"; gene_type "protein_coding"; gene_status "KNOWN"; gene_name "Gfra1"; transcript_type "protein_coding"; transcript_status "KNOWN"; transcript_name "Gfra1-203"; exon_number "9"; exon_id "ENSMUSE00000769663.1"; talon_gene "51162"; talon_transcript "134268"; talon_exon "695162"; ccdsid "CCDS70967.1"; exon_status "KNOWN"; level "2"; protein_id "ENSMUSP00000117196.1"; source "HAVANA"; tag "CCDS";
chr19	ENSEMBL	transcript	58236692	58454466	.	-	.	gene_id "ENSMUSG00000025089.15"; transcript_id "ENSMUST00000169850.7"; gene_name "Gfra1"; gene_status "KNOWN"; gene_type "protein_coding"; transcript_type "protein_coding"; transcript_status "KNOWN"; transcript_name "Gfra1-209"; talon_gene "51162"; talon_transcript "134269"; ccdsid "CCDS38028.1"; level "3"; protein_id "ENSMUSP00000130128.1"; source "ENSEMBL"; tag "CCDS"; transcript_support_level "1";
chr19	ENSEMBL	exon	58454309	58454466	.	-	.	gene_id "ENSMUSG00000025089.15"; transcript_id "ENSMUST00000169850.7"; gene_type "protein_coding"; gene_status "KNOWN"; gene_name "Gfra1"; transcript_type "protein_coding"; transcript_status "KNOWN"; transcript_name "Gfra1-209"; exon_number "1"; exon_id "ENSMUSE00000903905.1"; talon_gene "51162"; talon_transcript "134269"; talon_exon "695163"; ccdsid "CCDS38028.1"; exon_status "KNOWN"; level "3"; protein_id "ENSMUSP00000130128.1"; source "ENSEMBL"; tag "CCDS";
chr19	ENSEMBL	exon	58453164	58453457	.	-	.	gene_id "ENSMUSG00000025089.15"; transcript_id "ENSMUST00000169850.7"; gene_type "protein_coding"; gene_status "KNOWN"; gene_name "Gfra1"; transcript_type "protein_coding"; transcript_status "KNOWN"; transcript_name "Gfra1-209"; exon_number "2"; exon_id "ENSMUSE00001033004.1"; talon_gene "51162"; talon_transcript "134269"; talon_exon "695143"; ccdsid "CCDS38028.1"; exon_status "KNOWN"; level "3"; protein_id "ENSMUSP00000130128.1"; source "ENSEMBL"; tag "CCDS";
chr19	ENSEMBL	exon	58451969	58452052	.	-	.	gene_id "ENSMUSG00000025089.15"; transcript_id "ENSMUST00000169850.7"; gene_type "protein_coding"; gene_status "KNOWN"; gene_name "Gfra1"; transcript_type "protein_coding"; transcript_status "KNOWN"; transcript_name "Gfra1-209"; exon_number "3"; exon_id "ENSMUSE00000966429.1"; talon_gene "51162"; talon_transcript "134269"; talon_exon "695145"; ccdsid "CCDS38028.1"; exon_status "KNOWN"; level "3"; protein_id "ENSMUSP00000130128.1"; source "ENSEMBL"; tag "CCDS";
chr19	ENSEMBL	exon	58392573	58392587	.	-	.	gene_id "ENSMUSG00000025089.15"; transcript_id "ENSMUST00000169850.7"; gene_type "protein_coding"; gene_status "KNOWN"; gene_name "Gfra1"; transcript_type "protein_coding"; transcript_status "KNOWN"; transcript_name "Gfra1-209"; exon_number "4"; exon_id "ENSMUSE00001086115.1"; talon_gene "51162"; talon_transcript "134269"; talon_exon "695147"; ccdsid "CCDS38028.1"; exon_status "KNOWN"; level "3"; protein_id "ENSMUSP00000130128.1"; source "ENSEMBL"; tag "CCDS";
chr19	ENSEMBL	exon	58300242	58300578	.	-	.	gene_id "ENSMUSG00000025089.15"; transcript_id "ENSMUST00000169850.7"; gene_type "protein_coding"; gene_status "KNOWN"; gene_name "Gfra1"; transcript_type "protein_coding"; transcript_status "KNOWN"; transcript_name "Gfra1-209"; exon_number "5"; exon_id "ENSMUSE00001000237.1"; talon_gene "51162"; talon_transcript "134269"; talon_exon "695149"; ccdsid "CCDS38028.1"; exon_status "KNOWN"; level "3"; protein_id "ENSMUSP00000130128.1"; source "ENSEMBL"; tag "CCDS";
chr19	ENSEMBL	exon	58270054	58270163	.	-	.	gene_id "ENSMUSG00000025089.15"; transcript_id "ENSMUST00000169850.7"; gene_type "protein_coding"; gene_status "KNOWN"; gene_name "Gfra1"; transcript_type "protein_coding"; transcript_status "KNOWN"; transcript_name "Gfra1-209"; exon_number "6"; exon_id "ENSMUSE00000290445.3"; talon_gene "51162"; talon_transcript "134269"; talon_exon "695151"; ccdsid "CCDS38028.1"; exon_status "KNOWN"; level "3"; protein_id "ENSMUSP00000130128.1"; source "ENSEMBL"; tag "CCDS";
chr19	ENSEMBL	exon	58266999	58267133	.	-	.	gene_id "ENSMUSG00000025089.15"; transcript_id "ENSMUST00000169850.7"; gene_type "protein_coding"; gene_status "KNOWN"; gene_name "Gfra1"; transcript_type "protein_coding"; transcript_status "KNOWN"; transcript_name "Gfra1-209"; exon_number "7"; exon_id "ENSMUSE00000290418.3"; talon_gene "51162"; talon_transcript "134269"; talon_exon "695153"; ccdsid "CCDS38028.1"; exon_status "KNOWN"; level "3"; protein_id "ENSMUSP00000130128.1"; source "ENSEMBL"; tag "CCDS";
chr19	ENSEMBL	exon	58263912	58264093	.	-	.	gene_id "ENSMUSG00000025089.15"; transcript_id "ENSMUST00000169850.7"; gene_type "protein_coding"; gene_status "KNOWN"; gene_name "Gfra1"; transcript_type "protein_coding"; transcript_status "KNOWN"; transcript_name "Gfra1-209"; exon_number "8"; exon_id "ENSMUSE00000290394.3"; talon_gene "51162"; talon_transcript "134269"; talon_exon "695155"; ccdsid "CCDS38028.1"; exon_status "KNOWN"; level "3"; protein_id "ENSMUSP00000130128.1"; source "ENSEMBL"; tag "CCDS";
chr19	ENSEMBL	exon	58239254	58239307	.	-	.	gene_id "ENSMUSG00000025089.15"; transcript_id "ENSMUST00000169850.7"; gene_type "protein_coding"; gene_status "KNOWN"; gene_name "Gfra1"; transcript_type "protein_coding"; transcript_status "KNOWN"; transcript_name "Gfra1-209"; exon_number "9"; exon_id "ENSMUSE00001269829.1"; talon_gene "51162"; talon_transcript "134269"; talon_exon "695157"; ccdsid "CCDS38028.1"; exon_status "KNOWN"; level "3"; protein_id "ENSMUSP00000130128.1"; source "ENSEMBL"; tag "CCDS";
chr19	ENSEMBL	exon	58236692	58238546	.	-	.	gene_id "ENSMUSG00000025089.15"; transcript_id "ENSMUST00000169850.7"; gene_type "protein_coding"; gene_status "KNOWN"; gene_name "Gfra1"; transcript_type "protein_coding"; transcript_status "KNOWN"; transcript_name "Gfra1-209"; exon_number "10"; exon_id "ENSMUSE00000874310.1"; talon_gene "51162"; talon_transcript "134269"; talon_exon "695164"; ccdsid "CCDS38028.1"; exon_status "KNOWN"; level "3"; protein_id "ENSMUSP00000130128.1"; source "ENSEMBL"; tag "CCDS";
chr19	HAVANA	gene	58795750	58943623	.	-	.	gene_id "ENSMUSG00000025092.7"; gene_name "Hspa12a"; gene_status "KNOWN"; gene_type "protein_coding"; talon_gene "51174"; havana_gene "OTTMUSG00000074370.1"; level "2"; tag "ncRNA_host";
chr19	HAVANA	transcript	58795750	58860984	.	-	.	gene_id "ENSMUSG00000025092.7"; transcript_id "ENSMUST00000066285.5"; gene_name "Hspa12a"; gene_status "KNOWN"; gene_type "protein_coding"; transcript_type "protein_coding"; transcript_status "KNOWN"; transcript_name "Hspa12a-201"; talon_gene "51174"; talon_transcript "134299"; ccdsid "CCDS38032.1"; havana_transcript "OTTMUST00000180460.1"; level "2"; protein_id "ENSMUSP00000066860.4"; source "HAVANA"; tag "CCDS"; transcript_support_level "1";
chr19	HAVANA	exon	58860847	58860984	.	-	.	gene_id "ENSMUSG00000025092.7"; transcript_id "ENSMUST00000066285.5"; gene_type "protein_coding"; gene_status "KNOWN"; gene_name "Hspa12a"; transcript_type "protein_coding"; transcript_status "KNOWN"; transcript_name "Hspa12a-201"; exon_number "1"; exon_id "ENSMUSE00000688039.1"; talon_gene "51174"; talon_transcript "134299"; talon_exon "695346"; ccdsid "CCDS38032.1"; exon_status "KNOWN"; level "2"; protein_id "ENSMUSP00000066860.4"; source "HAVANA"; tag "CCDS";
chr19	HAVANA	exon	58828253	58828338	.	-	.	gene_id "ENSMUSG00000025092.7"; transcript_id "ENSMUST00000066285.5"; gene_type "protein_coding"; gene_status "KNOWN"; gene_name "Hspa12a"; transcript_type "protein_coding"; transcript_status "KNOWN"; transcript_name "Hspa12a-201"; exon_number "2"; exon_id "ENSMUSE00000617149.3"; talon_gene "51174"; talon_transcript "134299"; talon_exon "695348"; ccdsid "CCDS38032.1"; exon_status "KNOWN"; level "2"; protein_id "ENSMUSP00000066860.4"; source "HAVANA"; tag "CCDS";
chr19	HAVANA	exon	58827556	58827680	.	-	.	gene_id "ENSMUSG00000025092.7"; transcript_id "ENSMUST00000066285.5"; gene_type "protein_coding"; gene_status "KNOWN"; gene_name "Hspa12a"; transcript_type "protein_coding"; transcript_status "KNOWN"; transcript_name "Hspa12a-201"; exon_number "3"; exon_id "ENSMUSE00000617148.1"; talon_gene "51174"; talon_transcript "134299"; talon_exon "695350"; ccdsid "CCDS38032.1"; exon_status "KNOWN"; level "2"; protein_id "ENSMUSP00000066860.4"; source "HAVANA"; tag "CCDS";
chr19	HAVANA	exon	58825251	58825437	.	-	.	gene_id "ENSMUSG00000025092.7"; transcript_id "ENSMUST00000066285.5"; gene_type "protein_coding"; gene_status "KNOWN"; gene_name "Hspa12a"; transcript_type "protein_coding"; transcript_status "KNOWN"; transcript_name "Hspa12a-201"; exon_number "4"; exon_id "ENSMUSE00000617147.1"; talon_gene "51174"; talon_transcript "134299"; talon_exon "695352"; ccdsid "CCDS38032.1"; exon_status "KNOWN"; level "2"; protein_id "ENSMUSP00000066860.4"; source "HAVANA"; tag "CCDS";
chr19	HAVANA	exon	58822064	58822168	.	-	.	gene_id "ENSMUSG00000025092.7"; transcript_id "ENSMUST00000066285.5"; gene_type "protein_coding"; gene_status "KNOWN"; gene_name "Hspa12a"; transcript_type "protein_coding"; transcript_status "KNOWN"; transcript_name "Hspa12a-201"; exon_number "5"; exon_id "ENSMUSE00000617146.1"; talon_gene "51174"; talon_transcript "134299"; talon_exon "695354"; ccdsid "CCDS38032.1"; exon_status "KNOWN"; level "2"; protein_id "ENSMUSP00000066860.4"; source "HAVANA"; tag "CCDS";
chr19	HAVANA	exon	58821000	58821116	.	-	.	gene_id "ENSMUSG00000025092.7"; transcript_id "ENSMUST00000066285.5"; gene_type "protein_coding"; gene_status "KNOWN"; gene_name "Hspa12a"; transcript_type "protein_coding"; transcript_status "KNOWN"; transcript_name "Hspa12a-201"; exon_number "6"; exon_id "ENSMUSE00000617145.1"; talon_gene "51174"; talon_transcript "134299"; talon_exon "695356"; ccdsid "CCDS38032.1"; exon_status "KNOWN"; level "2"; protein_id "ENSMUSP00000066860.4"; source "HAVANA"; tag "CCDS";
chr19	HAVANA	exon	58809450	58809621	.	-	.	gene_id "ENSMUSG00000025092.7"; transcript_id "ENSMUST00000066285.5"; gene_type "protein_coding"; gene_status "KNOWN"; gene_name "Hspa12a"; transcript_type "protein_coding"; transcript_status "KNOWN"; transcript_name "Hspa12a-201"; exon_number "7"; exon_id "ENSMUSE00000617144.1"; talon_gene "51174"; talon_transcript "134299"; talon_exon "695358"; ccdsid "CCDS38032.1"; exon_status "KNOWN"; level "2"; protein_id "ENSMUSP00000066860.4"; source "HAVANA"; tag "CCDS";
chr19	HAVANA	exon	58806026	58806112	.	-	.	gene_id "ENSMUSG00000025092.7"; transcript_id "ENSMUST00000066285.5"; gene_type "protein_coding"; gene_status "KNOWN"; gene_name "Hspa12a"; transcript_type "protein_coding"; transcript_status "KNOWN"; transcript_name "Hspa12a-201"; exon_number "8"; exon_id "ENSMUSE00000617143.1"; talon_gene "51174"; talon_transcript "134299"; talon_exon "695360"; ccdsid "CCDS38032.1"; exon_status "KNOWN"; level "2"; protein_id "ENSMUSP00000066860.4"; source "HAVANA"; tag "CCDS";
chr19	HAVANA	exon	58805401	58805505	.	-	.	gene_id "ENSMUSG00000025092.7"; transcript_id "ENSMUST00000066285.5"; gene_type "protein_coding"; gene_status "KNOWN"; gene_name "Hspa12a"; transcript_type "protein_coding"; transcript_status "KNOWN"; transcript_name "Hspa12a-201"; exon_number "9"; exon_id "ENSMUSE00000617142.1"; talon_gene "51174"; talon_transcript "134299"; talon_exon "695362"; ccdsid "CCDS38032.1"; exon_status "KNOWN"; level "2"; protein_id "ENSMUSP00000066860.4"; source "HAVANA"; tag "CCDS";
chr19	HAVANA	exon	58804466	58804724	.	-	.	gene_id "ENSMUSG00000025092.7"; transcript_id "ENSMUST00000066285.5"; gene_type "protein_coding"; gene_status "KNOWN"; gene_name "Hspa12a"; transcript_type "protein_coding"; transcript_status "KNOWN"; transcript_name "Hspa12a-201"; exon_number "10"; exon_id "ENSMUSE00000617141.1"; talon_gene "51174"; talon_transcript "134299"; talon_exon "695364"; ccdsid "CCDS38032.1"; exon_status "KNOWN"; level "2"; protein_id "ENSMUSP00000066860.4"; source "HAVANA"; tag "CCDS";
chr19	HAVANA	exon	58800813	58800916	.	-	.	gene_id "ENSMUSG00000025092.7"; transcript_id "ENSMUST00000066285.5"; gene_type "protein_coding"; gene_status "KNOWN"; gene_name "Hspa12a"; transcript_type "protein_coding"; transcript_status "KNOWN"; transcript_name "Hspa12a-201"; exon_number "11"; exon_id "ENSMUSE00000617140.1"; talon_gene "51174"; talon_transcript "134299"; talon_exon "695366"; ccdsid "CCDS38032.1"; exon_status "KNOWN"; level "2"; protein_id "ENSMUSP00000066860.4"; source "HAVANA"; tag "CCDS";
chr19	HAVANA	exon	58795750	58799998	.	-	.	gene_id "ENSMUSG00000025092.7"; transcript_id "ENSMUST00000066285.5"; gene_type "protein_coding"; gene_status "KNOWN"; gene_name "Hspa12a"; transcript_type "protein_coding"; transcript_status "KNOWN"; transcript_name "Hspa12a-201"; exon_number "12"; exon_id "ENSMUSE00000640360.3"; talon_gene "51174"; talon_transcript "134299"; talon_exon "695368"; ccdsid "CCDS38032.1"; exon_status "KNOWN"; level "2"; protein_id "ENSMUSP00000066860.4"; source "HAVANA"; tag "CCDS";
chr19	HAVANA	transcript	58799698	58801259	.	-	.	gene_id "ENSMUSG00000025092.7"; transcript_id "ENSMUST00000236453.1"; gene_name "Hspa12a"; gene_status "KNOWN"; gene_type "protein_coding"; transcript_type "retained_intron"; transcript_status "KNOWN"; transcript_name "Hspa12a-206"; talon_gene "51174"; talon_transcript "134301"; havana_transcript "OTTMUST00000180462.1"; level "2"; source "HAVANA";
chr19	HAVANA	exon	58800813	58801259	.	-	.	gene_id "ENSMUSG00000025092.7"; transcript_id "ENSMUST00000236453.1"; gene_type "protein_coding"; gene_status "KNOWN"; gene_name "Hspa12a"; transcript_type "retained_intron"; transcript_status "KNOWN"; transcript_name "Hspa12a-206"; exon_number "1"; exon_id "ENSMUSE00001461726.1"; talon_gene "51174"; talon_transcript "134301"; talon_exon "695372"; exon_status "KNOWN"; level "2"; source "HAVANA";
chr19	HAVANA	exon	58799698	58799998	.	-	.	gene_id "ENSMUSG00000025092.7"; transcript_id "ENSMUST00000236453.1"; gene_type "protein_coding"; gene_status "KNOWN"; gene_name "Hspa12a"; transcript_type "retained_intron"; transcript_status "KNOWN"; transcript_name "Hspa12a-206"; exon_number "2"; exon_id "ENSMUSE00001463233.1"; talon_gene "51174"; talon_transcript "134301"; talon_exon "695373"; exon_status "KNOWN"; level "2"; source "HAVANA";
chr19	HAVANA	transcript	58808898	58861012	.	-	.	gene_id "ENSMUSG00000025092.7"; transcript_id "ENSMUST00000236429.1"; gene_name "Hspa12a"; gene_status "KNOWN"; gene_type "protein_coding"; transcript_type "retained_intron"; transcript_status "KNOWN"; transcript_name "Hspa12a-205"; talon_gene "51174"; talon_transcript "134302"; havana_transcript "OTTMUST00000180463.1"; level "2"; source "HAVANA";
chr19	HAVANA	exon	58860847	58861012	.	-	.	gene_id "ENSMUSG00000025092.7"; transcript_id "ENSMUST00000236429.1"; gene_type "protein_coding"; gene_status "KNOWN"; gene_name "Hspa12a"; transcript_type "retained_intron"; transcript_status "KNOWN"; transcript_name "Hspa12a-205"; exon_number "1"; exon_id "ENSMUSE00001460342.1"; talon_gene "51174"; talon_transcript "134302"; talon_exon "695374"; exon_status "KNOWN"; level "2"; source "HAVANA";
chr19	HAVANA	exon	58828253	58828338	.	-	.	gene_id "ENSMUSG00000025092.7"; transcript_id "ENSMUST00000236429.1"; gene_type "protein_coding"; gene_status "KNOWN"; gene_name "Hspa12a"; transcript_type "retained_intron"; transcript_status "KNOWN"; transcript_name "Hspa12a-205"; exon_number "2"; exon_id "ENSMUSE00000617149.3"; talon_gene "51174"; talon_transcript "134302"; talon_exon "695348"; ccdsid "CCDS38032.1"; exon_status "KNOWN"; level "2"; protein_id "ENSMUSP00000066860.4"; source "HAVANA"; tag "CCDS";
chr19	HAVANA	exon	58827556	58827680	.	-	.	gene_id "ENSMUSG00000025092.7"; transcript_id "ENSMUST00000236429.1"; gene_type "protein_coding"; gene_status "KNOWN"; gene_name "Hspa12a"; transcript_type "retained_intron"; transcript_status "KNOWN"; transcript_name "Hspa12a-205"; exon_number "3"; exon_id "ENSMUSE00000617148.1"; talon_gene "51174"; talon_transcript "134302"; talon_exon "695350"; ccdsid "CCDS38032.1"; exon_status "KNOWN"; level "2"; protein_id "ENSMUSP00000066860.4"; source "HAVANA"; tag "CCDS";
chr19	HAVANA	exon	58825251	58825437	.	-	.	gene_id "ENSMUSG00000025092.7"; transcript_id "ENSMUST00000236429.1"; gene_type "protein_coding"; gene_status "KNOWN"; gene_name "Hspa12a"; transcript_type "retained_intron"; transcript_status "KNOWN"; transcript_name "Hspa12a-205"; exon_number "4"; exon_id "ENSMUSE00000617147.1"; talon_gene "51174"; talon_transcript "134302"; talon_exon "695352"; ccdsid "CCDS38032.1"; exon_status "KNOWN"; level "2"; protein_id "ENSMUSP00000066860.4"; source "HAVANA"; tag "CCDS";
chr19	HAVANA	exon	58822064	58822168	.	-	.	gene_id "ENSMUSG00000025092.7"; transcript_id "ENSMUST00000236429.1"; gene_type "protein_coding"; gene_status "KNOWN"; gene_name "Hspa12a"; transcript_type "retained_intron"; transcript_status "KNOWN"; transcript_name "Hspa12a-205"; exon_number "5"; exon_id "ENSMUSE00000617146.1"; talon_gene "51174"; talon_transcript "134302"; talon_exon "695354"; ccdsid "CCDS38032.1"; exon_status "KNOWN"; level "2"; protein_id "ENSMUSP00000066860.4"; source "HAVANA"; tag "CCDS";
chr19	HAVANA	exon	58821000	58821116	.	-	.	gene_id "ENSMUSG00000025092.7"; transcript_id "ENSMUST00000236429.1"; gene_type "protein_coding"; gene_status "KNOWN"; gene_name "Hspa12a"; transcript_type "retained_intron"; transcript_status "KNOWN"; transcript_name "Hspa12a-205"; exon_number "6"; exon_id "ENSMUSE00000617145.1"; talon_gene "51174"; talon_transcript "134302"; talon_exon "695356"; ccdsid "CCDS38032.1"; exon_status "KNOWN"; level "2"; protein_id "ENSMUSP00000066860.4"; source "HAVANA"; tag "CCDS";
chr19	HAVANA	exon	58808898	58809621	.	-	.	gene_id "ENSMUSG00000025092.7"; transcript_id "ENSMUST00000236429.1"; gene_type "protein_coding"; gene_status "KNOWN"; gene_name "Hspa12a"; transcript_type "retained_intron"; transcript_status "KNOWN"; transcript_name "Hspa12a-205"; exon_number "7"; exon_id "ENSMUSE00001460149.1"; talon_gene "51174"; talon_transcript "134302"; talon_exon "695375"; exon_status "KNOWN"; level "2"; source "HAVANA";
chr19	HAVANA	transcript	58819719	58860967	.	-	.	gene_id "ENSMUSG00000025092.7"; transcript_id "ENSMUST00000235263.1"; gene_name "Hspa12a"; gene_status "KNOWN"; gene_type "protein_coding"; transcript_type "protein_coding"; transcript_status "KNOWN"; transcript_name "Hspa12a-202"; talon_gene "51174"; talon_transcript "134303"; havana_transcript "OTTMUST00000180464.1"; level "2"; protein_id "ENSMUSP00000158098.1"; source "HAVANA"; tag "basic";
chr19	HAVANA	exon	58860847	58860967	.	-	.	gene_id "ENSMUSG00000025092.7"; transcript_id "ENSMUST00000235263.1"; gene_type "protein_coding"; gene_status "KNOWN"; gene_name "Hspa12a"; transcript_type "protein_coding"; transcript_status "KNOWN"; transcript_name "Hspa12a-202"; exon_number "1"; exon_id "ENSMUSE00001456852.1"; talon_gene "51174"; talon_transcript "134303"; talon_exon "695376"; exon_status "KNOWN"; level "2"; protein_id "ENSMUSP00000158098.1"; source "HAVANA"; tag "basic";
chr19	HAVANA	exon	58828253	58828338	.	-	.	gene_id "ENSMUSG00000025092.7"; transcript_id "ENSMUST00000235263.1"; gene_type "protein_coding"; gene_status "KNOWN"; gene_name "Hspa12a"; transcript_type "protein_coding"; transcript_status "KNOWN"; transcript_name "Hspa12a-202"; exon_number "2"; exon_id "ENSMUSE00000617149.3"; talon_gene "51174"; talon_transcript "134303"; talon_exon "695348"; ccdsid "CCDS38032.1"; exon_status "KNOWN"; level "2"; protein_id "ENSMUSP00000066860.4"; source "HAVANA"; tag "CCDS";
chr19	HAVANA	exon	58827556	58827680	.	-	.	gene_id "ENSMUSG00000025092.7"; transcript_id "ENSMUST00000235263.1"; gene_type "protein_coding"; gene_status "KNOWN"; gene_name "Hspa12a"; transcript_type "protein_coding"; transcript_status "KNOWN"; transcript_name "Hspa12a-202"; exon_number "3"; exon_id "ENSMUSE00000617148.1"; talon_gene "51174"; talon_transcript "134303"; talon_exon "695350"; ccdsid "CCDS38032.1"; exon_status "KNOWN"; level "2"; protein_id "ENSMUSP00000066860.4"; source "HAVANA"; tag "CCDS";
chr19	HAVANA	exon	58825251	58825437	.	-	.	gene_id "ENSMUSG00000025092.7"; transcript_id "ENSMUST00000235263.1"; gene_type "protein_coding"; gene_status "KNOWN"; gene_name "Hspa12a"; transcript_type "protein_coding"; transcript_status "KNOWN"; transcript_name "Hspa12a-202"; exon_number "4"; exon_id "ENSMUSE00000617147.1"; talon_gene "51174"; talon_transcript "134303"; talon_exon "695352"; ccdsid "CCDS38032.1"; exon_status "KNOWN"; level "2"; protein_id "ENSMUSP00000066860.4"; source "HAVANA"; tag "CCDS";
chr19	HAVANA	exon	58822064	58822168	.	-	.	gene_id "ENSMUSG00000025092.7"; transcript_id "ENSMUST00000235263.1"; gene_type "protein_coding"; gene_status "KNOWN"; gene_name "Hspa12a"; transcript_type "protein_coding"; transcript_status "KNOWN"; transcript_name "Hspa12a-202"; exon_number "5"; exon_id "ENSMUSE00000617146.1"; talon_gene "51174"; talon_transcript "134303"; talon_exon "695354"; ccdsid "CCDS38032.1"; exon_status "KNOWN"; level "2"; protein_id "ENSMUSP00000066860.4"; source "HAVANA"; tag "CCDS";
chr19	HAVANA	exon	58821000	58821116	.	-	.	gene_id "ENSMUSG00000025092.7"; transcript_id "ENSMUST00000235263.1"; gene_type "protein_coding"; gene_status "KNOWN"; gene_name "Hspa12a"; transcript_type "protein_coding"; transcript_status "KNOWN"; transcript_name "Hspa12a-202"; exon_number "6"; exon_id "ENSMUSE00000617145.1"; talon_gene "51174"; talon_transcript "134303"; talon_exon "695356"; ccdsid "CCDS38032.1"; exon_status "KNOWN"; level "2"; protein_id "ENSMUSP00000066860.4"; source "HAVANA"; tag "CCDS";
chr19	HAVANA	exon	58819719	58820377	.	-	.	gene_id "ENSMUSG00000025092.7"; transcript_id "ENSMUST00000235263.1"; gene_type "protein_coding"; gene_status "KNOWN"; gene_name "Hspa12a"; transcript_type "protein_coding"; transcript_status "KNOWN"; transcript_name "Hspa12a-202"; exon_number "7"; exon_id "ENSMUSE00001463044.1"; talon_gene "51174"; talon_transcript "134303"; talon_exon "695378"; exon_status "KNOWN"; level "2"; protein_id "ENSMUSP00000158098.1"; source "HAVANA"; tag "basic";
chr19	HAVANA	transcript	58926840	58943623	.	-	.	gene_id "ENSMUSG00000025092.7"; transcript_id "ENSMUST00000235791.1"; gene_name "Hspa12a"; gene_status "KNOWN"; gene_type "protein_coding"; transcript_type "processed_transcript"; transcript_status "KNOWN"; transcript_name "Hspa12a-204"; talon_gene "51174"; talon_transcript "134307"; havana_transcript "OTTMUST00000180468.1"; level "2"; source "HAVANA";
chr19	HAVANA	exon	58943456	58943623	.	-	.	gene_id "ENSMUSG00000025092.7"; transcript_id "ENSMUST00000235791.1"; gene_type "protein_coding"; gene_status "KNOWN"; gene_name "Hspa12a"; transcript_type "processed_transcript"; transcript_status "KNOWN"; transcript_name "Hspa12a-204"; exon_number "1"; exon_id "ENSMUSE00001455091.1"; talon_gene "51174"; talon_transcript "134307"; talon_exon "695389"; exon_status "KNOWN"; level "2"; source "HAVANA";
chr19	HAVANA	exon	58931890	58931983	.	-	.	gene_id "ENSMUSG00000025092.7"; transcript_id "ENSMUST00000235791.1"; gene_type "protein_coding"; gene_status "KNOWN"; gene_name "Hspa12a"; transcript_type "processed_transcript"; transcript_status "KNOWN"; transcript_name "Hspa12a-204"; exon_number "2"; exon_id "ENSMUSE00001462912.1"; talon_gene "51174"; talon_transcript "134307"; talon_exon "695381"; exon_status "KNOWN"; level "2"; protein_id "ENSMUSP00000157441.1"; source "HAVANA"; tag "cds_end_NF";
chr19	HAVANA	exon	58926840	58927438	.	-	.	gene_id "ENSMUSG00000025092.7"; transcript_id "ENSMUST00000235791.1"; gene_type "protein_coding"; gene_status "KNOWN"; gene_name "Hspa12a"; transcript_type "processed_transcript"; transcript_status "KNOWN"; transcript_name "Hspa12a-204"; exon_number "3"; exon_id "ENSMUSE00001461886.1"; talon_gene "51174"; talon_transcript "134307"; talon_exon "695391"; exon_status "KNOWN"; level "2"; source "HAVANA";
chr19	HAVANA	gene	58943425	58971417	.	+	.	gene_id "ENSMUSG00000048029.10"; gene_name "Eno4"; gene_status "KNOWN"; gene_type "protein_coding"; talon_gene "51176"; havana_gene "OTTMUSG00000056180.2"; level "2";
chr19	HAVANA	transcript	58943425	58971421	.	+	.	gene_id "ENSMUSG00000048029.10"; transcript_id "ENSMUST00000200910.3"; gene_name "Eno4"; gene_status "KNOWN"; gene_type "protein_coding"; transcript_type "protein_coding"; transcript_status "KNOWN"; transcript_name "Eno4-202"; talon_gene "51176"; talon_transcript "134311"; ccdsid "CCDS79725.1"; havana_transcript "OTTMUST00000138900.2"; level "2"; protein_id "ENSMUSP00000144272.1"; source "HAVANA"; tag "CCDS"; transcript_support_level "5";
chr19	HAVANA	exon	58943425	58943621	.	+	.	gene_id "ENSMUSG00000048029.10"; transcript_id "ENSMUST00000200910.3"; gene_type "protein_coding"; gene_status "KNOWN"; gene_name "Eno4"; transcript_type "protein_coding"; transcript_status "KNOWN"; transcript_name "Eno4-202"; exon_number "1"; exon_id "ENSMUSE00000403629.3"; talon_gene "51176"; talon_transcript "134311"; talon_exon "695395"; ccdsid "CCDS79725.1"; exon_status "KNOWN"; level "2"; protein_id "ENSMUSP00000144272.1"; source "HAVANA"; tag "CCDS";
chr19	HAVANA	exon	58945534	58945662	.	+	.	gene_id "ENSMUSG00000048029.10"; transcript_id "ENSMUST00000200910.3"; gene_type "protein_coding"; gene_status "KNOWN"; gene_name "Eno4"; transcript_type "protein_coding"; transcript_status "KNOWN"; transcript_name "Eno4-202"; exon_number "2"; exon_id "ENSMUSE00001360494.1"; talon_gene "51176"; talon_transcript "134311"; talon_exon "695423"; ccdsid "CCDS79725.1"; exon_status "KNOWN"; level "2"; protein_id "ENSMUSP00000144272.1"; source "HAVANA"; tag "CCDS";
chr19	HAVANA	exon	58946652	58946842	.	+	.	gene_id "ENSMUSG00000048029.10"; transcript_id "ENSMUST00000200910.3"; gene_type "protein_coding"; gene_status "KNOWN"; gene_name "Eno4"; transcript_type "protein_coding"; transcript_status "KNOWN"; transcript_name "Eno4-202"; exon_number "3"; exon_id "ENSMUSE00000398461.1"; talon_gene "51176"; talon_transcript "134311"; talon_exon "695399"; ccdsid "CCDS79725.1"; exon_status "KNOWN"; level "2"; protein_id "ENSMUSP00000144272.1"; source "HAVANA"; tag "CCDS";
chr19	HAVANA	exon	58953137	58953291	.	+	.	gene_id "ENSMUSG00000048029.10"; transcript_id "ENSMUST00000200910.3"; gene_type "protein_coding"; gene_status "KNOWN"; gene_name "Eno4"; transcript_type "protein_coding"; transcript_status "KNOWN"; transcript_name "Eno4-202"; exon_number "4"; exon_id "ENSMUSE00000354284.1"; talon_gene "51176"; talon_transcript "134311"; talon_exon "695401"; ccdsid "CCDS79725.1"; exon_status "KNOWN"; level "2"; protein_id "ENSMUSP00000144272.1"; source "HAVANA"; tag "CCDS";
chr19	HAVANA	exon	58955143	58955312	.	+	.	gene_id "ENSMUSG00000048029.10"; transcript_id "ENSMUST00000200910.3"; gene_type "protein_coding"; gene_status "KNOWN"; gene_name "Eno4"; transcript_type "protein_coding"; transcript_status "KNOWN"; transcript_name "Eno4-202"; exon_number "5"; exon_id "ENSMUSE00000456889.1"; talon_gene "51176"; talon_transcript "134311"; talon_exon "695403"; ccdsid "CCDS79725.1"; exon_status "KNOWN"; level "2"; protein_id "ENSMUSP00000144272.1"; source "HAVANA"; tag "CCDS";
chr19	HAVANA	exon	58955418	58955549	.	+	.	gene_id "ENSMUSG00000048029.10"; transcript_id "ENSMUST00000200910.3"; gene_type "protein_coding"; gene_status "KNOWN"; gene_name "Eno4"; transcript_type "protein_coding"; transcript_status "KNOWN"; transcript_name "Eno4-202"; exon_number "6"; exon_id "ENSMUSE00000371497.2"; talon_gene "51176"; talon_transcript "134311"; talon_exon "695405"; ccdsid "CCDS79725.1"; exon_status "KNOWN"; level "2"; protein_id "ENSMUSP00000144272.1"; source "HAVANA"; tag "CCDS";
chr19	HAVANA	exon	58957587	58957640	.	+	.	gene_id "ENSMUSG00000048029.10"; transcript_id "ENSMUST00000200910.3"; gene_type "protein_coding"; gene_status "KNOWN"; gene_name "Eno4"; transcript_type "protein_coding"; transcript_status "KNOWN"; transcript_name "Eno4-202"; exon_number "7"; exon_id "ENSMUSE00000397888.1"; talon_gene "51176"; talon_transcript "134311"; talon_exon "695407"; ccdsid "CCDS79725.1"; exon_status "KNOWN"; level "2"; protein_id "ENSMUSP00000144272.1"; source "HAVANA"; tag "CCDS";
chr19	HAVANA	exon	58959006	58959062	.	+	.	gene_id "ENSMUSG00000048029.10"; transcript_id "ENSMUST00000200910.3"; gene_type "protein_coding"; gene_status "KNOWN"; gene_name "Eno4"; transcript_type "protein_coding"; transcript_status "KNOWN"; transcript_name "Eno4-202"; exon_number "8"; exon_id "ENSMUSE00000363630.1"; talon_gene "51176"; talon_transcript "134311"; talon_exon "695409"; ccdsid "CCDS79725.1"; exon_status "KNOWN"; level "2"; protein_id "ENSMUSP00000144272.1"; source "HAVANA"; tag "CCDS";
chr19	HAVANA	exon	58960123	58960290	.	+	.	gene_id "ENSMUSG00000048029.10"; transcript_id "ENSMUST00000200910.3"; gene_type "protein_coding"; gene_status "KNOWN"; gene_name "Eno4"; transcript_type "protein_coding"; transcript_status "KNOWN"; transcript_name "Eno4-202"; exon_number "9"; exon_id "ENSMUSE00000404696.1"; talon_gene "51176"; talon_transcript "134311"; talon_exon "695411"; ccdsid "CCDS79725.1"; exon_status "KNOWN"; level "2"; protein_id "ENSMUSP00000144272.1"; source "HAVANA"; tag "CCDS";
chr19	HAVANA	exon	58962782	58962907	.	+	.	gene_id "ENSMUSG00000048029.10"; transcript_id "ENSMUST00000200910.3"; gene_type "protein_coding"; gene_status "KNOWN"; gene_name "Eno4"; transcript_type "protein_coding"; transcript_status "KNOWN"; transcript_name "Eno4-202"; exon_number "10"; exon_id "ENSMUSE00000381831.1"; talon_gene "51176"; talon_transcript "134311"; talon_exon "695413"; ccdsid "CCDS79725.1"; exon_status "KNOWN"; level "2"; protein_id "ENSMUSP00000144272.1"; source "HAVANA"; tag "CCDS";
chr19	HAVANA	exon	58964378	58964573	.	+	.	gene_id "ENSMUSG00000048029.10"; transcript_id "ENSMUST00000200910.3"; gene_type "protein_coding"; gene_status "KNOWN"; gene_name "Eno4"; transcript_type "protein_coding"; transcript_status "KNOWN"; transcript_name "Eno4-202"; exon_number "11"; exon_id "ENSMUSE00000336767.1"; talon_gene "51176"; talon_transcript "134311"; talon_exon "695415"; ccdsid "CCDS79725.1"; exon_status "KNOWN"; level "2"; protein_id "ENSMUSP00000144272.1"; source "HAVANA"; tag "CCDS";
chr19	HAVANA	exon	58968502	58968569	.	+	.	gene_id "ENSMUSG00000048029.10"; transcript_id "ENSMUST00000200910.3"; gene_type "protein_coding"; gene_status "KNOWN"; gene_name "Eno4"; transcript_type "protein_coding"; transcript_status "KNOWN"; transcript_name "Eno4-202"; exon_number "12"; exon_id "ENSMUSE00000395252.1"; talon_gene "51176"; talon_transcript "134311"; talon_exon "695417"; ccdsid "CCDS79725.1"; exon_status "KNOWN"; level "2"; protein_id "ENSMUSP00000144272.1"; source "HAVANA"; tag "CCDS";
chr19	HAVANA	exon	58969073	58969190	.	+	.	gene_id "ENSMUSG00000048029.10"; transcript_id "ENSMUST00000200910.3"; gene_type "protein_coding"; gene_status "KNOWN"; gene_name "Eno4"; transcript_type "protein_coding"; transcript_status "KNOWN"; transcript_name "Eno4-202"; exon_number "13"; exon_id "ENSMUSE00000370963.1"; talon_gene "51176"; talon_transcript "134311"; talon_exon "695419"; ccdsid "CCDS79725.1"; exon_status "KNOWN"; level "2"; protein_id "ENSMUSP00000144272.1"; source "HAVANA"; tag "CCDS";
chr19	HAVANA	exon	58970616	58971421	.	+	.	gene_id "ENSMUSG00000048029.10"; transcript_id "ENSMUST00000200910.3"; gene_type "protein_coding"; gene_status "KNOWN"; gene_name "Eno4"; transcript_type "protein_coding"; transcript_status "KNOWN"; transcript_name "Eno4-202"; exon_number "14"; exon_id "ENSMUSE00001362523.1"; talon_gene "51176"; talon_transcript "134311"; talon_exon "695424"; ccdsid "CCDS79725.1"; exon_status "KNOWN"; level "2"; protein_id "ENSMUSP00000144272.1"; source "HAVANA"; tag "CCDS";
chr19	HAVANA	transcript	58953177	58971417	.	+	.	gene_id "ENSMUSG00000048029.10"; transcript_id "ENSMUST00000202382.3"; gene_name "Eno4"; gene_status "KNOWN"; gene_type "protein_coding"; transcript_type "protein_coding"; transcript_status "KNOWN"; transcript_name "Eno4-204"; talon_gene "51176"; talon_transcript "134312"; havana_transcript "OTTMUST00000138923.1"; level "2"; protein_id "ENSMUSP00000144656.1"; source "HAVANA"; tag "cds_start_NF"; transcript_support_level "5";
chr19	HAVANA	exon	58953177	58953291	.	+	.	gene_id "ENSMUSG00000048029.10"; transcript_id "ENSMUST00000202382.3"; gene_type "protein_coding"; gene_status "KNOWN"; gene_name "Eno4"; transcript_type "protein_coding"; transcript_status "KNOWN"; transcript_name "Eno4-204"; exon_number "1"; exon_id "ENSMUSE00001361743.1"; talon_gene "51176"; talon_transcript "134312"; talon_exon "695425"; exon_status "KNOWN"; level "2"; protein_id "ENSMUSP00000144656.1"; source "HAVANA"; tag "cds_start_NF";
chr19	HAVANA	exon	58955143	58955312	.	+	.	gene_id "ENSMUSG00000048029.10"; transcript_id "ENSMUST00000202382.3"; gene_type "protein_coding"; gene_status "KNOWN"; gene_name "Eno4"; transcript_type "protein_coding"; transcript_status "KNOWN"; transcript_name "Eno4-204"; exon_number "2"; exon_id "ENSMUSE00000456889.1"; talon_gene "51176"; talon_transcript "134312"; talon_exon "695403"; ccdsid "CCDS79725.1"; exon_status "KNOWN"; level "2"; protein_id "ENSMUSP00000144272.1"; source "HAVANA"; tag "CCDS";
chr19	HAVANA	exon	58955418	58955549	.	+	.	gene_id "ENSMUSG00000048029.10"; transcript_id "ENSMUST00000202382.3"; gene_type "protein_coding"; gene_status "KNOWN"; gene_name "Eno4"; transcript_type "protein_coding"; transcript_status "KNOWN"; transcript_name "Eno4-204"; exon_number "3"; exon_id "ENSMUSE00000371497.2"; talon_gene "51176"; talon_transcript "134312"; talon_exon "695405"; ccdsid "CCDS79725.1"; exon_status "KNOWN"; level "2"; protein_id "ENSMUSP00000144272.1"; source "HAVANA"; tag "CCDS";
chr19	HAVANA	exon	58957587	58957640	.	+	.	gene_id "ENSMUSG00000048029.10"; transcript_id "ENSMUST00000202382.3"; gene_type "protein_coding"; gene_status "KNOWN"; gene_name "Eno4"; transcript_type "protein_coding"; transcript_status "KNOWN"; transcript_name "Eno4-204"; exon_number "4"; exon_id "ENSMUSE00000397888.1"; talon_gene "51176"; talon_transcript "134312"; talon_exon "695407"; ccdsid "CCDS79725.1"; exon_status "KNOWN"; level "2"; protein_id "ENSMUSP00000144272.1"; source "HAVANA"; tag "CCDS";
chr19	HAVANA	exon	58959006	58959062	.	+	.	gene_id "ENSMUSG00000048029.10"; transcript_id "ENSMUST00000202382.3"; gene_type "protein_coding"; gene_status "KNOWN"; gene_name "Eno4"; transcript_type "protein_coding"; transcript_status "KNOWN"; transcript_name "Eno4-204"; exon_number "5"; exon_id "ENSMUSE00000363630.1"; talon_gene "51176"; talon_transcript "134312"; talon_exon "695409"; ccdsid "CCDS79725.1"; exon_status "KNOWN"; level "2"; protein_id "ENSMUSP00000144272.1"; source "HAVANA"; tag "CCDS";
chr19	HAVANA	exon	58960123	58960290	.	+	.	gene_id "ENSMUSG00000048029.10"; transcript_id "ENSMUST00000202382.3"; gene_type "protein_coding"; gene_status "KNOWN"; gene_name "Eno4"; transcript_type "protein_coding"; transcript_status "KNOWN"; transcript_name "Eno4-204"; exon_number "6"; exon_id "ENSMUSE00000404696.1"; talon_gene "51176"; talon_transcript "134312"; talon_exon "695411"; ccdsid "CCDS79725.1"; exon_status "KNOWN"; level "2"; protein_id "ENSMUSP00000144272.1"; source "HAVANA"; tag "CCDS";
chr19	HAVANA	exon	58962782	58962907	.	+	.	gene_id "ENSMUSG00000048029.10"; transcript_id "ENSMUST00000202382.3"; gene_type "protein_coding"; gene_status "KNOWN"; gene_name "Eno4"; transcript_type "protein_coding"; transcript_status "KNOWN"; transcript_name "Eno4-204"; exon_number "7"; exon_id "ENSMUSE00000381831.1"; talon_gene "51176"; talon_transcript "134312"; talon_exon "695413"; ccdsid "CCDS79725.1"; exon_status "KNOWN"; level "2"; protein_id "ENSMUSP00000144272.1"; source "HAVANA"; tag "CCDS";
chr19	HAVANA	exon	58964378	58964573	.	+	.	gene_id "ENSMUSG00000048029.10"; transcript_id "ENSMUST00000202382.3"; gene_type "protein_coding"; gene_status "KNOWN"; gene_name "Eno4"; transcript_type "protein_coding"; transcript_status "KNOWN"; transcript_name "Eno4-204"; exon_number "8"; exon_id "ENSMUSE00000336767.1"; talon_gene "51176"; talon_transcript "134312"; talon_exon "695415"; ccdsid "CCDS79725.1"; exon_status "KNOWN"; level "2"; protein_id "ENSMUSP00000144272.1"; source "HAVANA"; tag "CCDS";
chr19	HAVANA	exon	58968502	58968569	.	+	.	gene_id "ENSMUSG00000048029.10"; transcript_id "ENSMUST00000202382.3"; gene_type "protein_coding"; gene_status "KNOWN"; gene_name "Eno4"; transcript_type "protein_coding"; transcript_status "KNOWN"; transcript_name "Eno4-204"; exon_number "9"; exon_id "ENSMUSE00000395252.1"; talon_gene "51176"; talon_transcript "134312"; talon_exon "695417"; ccdsid "CCDS79725.1"; exon_status "KNOWN"; level "2"; protein_id "ENSMUSP00000144272.1"; source "HAVANA"; tag "CCDS";
chr19	HAVANA	exon	58969073	58969190	.	+	.	gene_id "ENSMUSG00000048029.10"; transcript_id "ENSMUST00000202382.3"; gene_type "protein_coding"; gene_status "KNOWN"; gene_name "Eno4"; transcript_type "protein_coding"; transcript_status "KNOWN"; transcript_name "Eno4-204"; exon_number "10"; exon_id "ENSMUSE00000370963.1"; talon_gene "51176"; talon_transcript "134312"; talon_exon "695419"; ccdsid "CCDS79725.1"; exon_status "KNOWN"; level "2"; protein_id "ENSMUSP00000144272.1"; source "HAVANA"; tag "CCDS";
chr19	HAVANA	exon	58970652	58971417	.	+	.	gene_id "ENSMUSG00000048029.10"; transcript_id "ENSMUST00000202382.3"; gene_type "protein_coding"; gene_status "KNOWN"; gene_name "Eno4"; transcript_type "protein_coding"; transcript_status "KNOWN"; transcript_name "Eno4-204"; exon_number "11"; exon_id "ENSMUSE00001358724.1"; talon_gene "51176"; talon_transcript "134312"; talon_exon "695427"; exon_status "KNOWN"; level "2"; protein_id "ENSMUSP00000144656.1"; source "HAVANA"; tag "cds_start_NF";
chr19	HAVANA	gene	58973356	59076100	.	-	.	gene_id "ENSMUSG00000041362.17"; gene_name "Shtn1"; gene_status "KNOWN"; gene_type "protein_coding"; talon_gene "51177"; havana_gene "OTTMUSG00000074371.1"; level "2";
chr19	HAVANA	transcript	58973356	59076069	.	-	.	gene_id "ENSMUSG00000041362.17"; transcript_id "ENSMUST00000163821.2"; gene_name "Shtn1"; gene_status "KNOWN"; gene_type "protein_coding"; transcript_type "protein_coding"; transcript_status "KNOWN"; transcript_name "Shtn1-202"; talon_gene "51177"; talon_transcript "134314"; ccdsid "CCDS50480.1"; havana_transcript "OTTMUST00000180470.1"; level "2"; protein_id "ENSMUSP00000126227.1"; source "HAVANA"; tag "CCDS"; transcript_support_level "1";
chr19	HAVANA	exon	59075455	59076069	.	-	.	gene_id "ENSMUSG00000041362.17"; transcript_id "ENSMUST00000163821.2"; gene_type "protein_coding"; gene_status "KNOWN"; gene_name "Shtn1"; transcript_type "protein_coding"; transcript_status "KNOWN"; transcript_name "Shtn1-202"; exon_number "1"; exon_id "ENSMUSE00000687999.2"; talon_gene "51177"; talon_transcript "134314"; talon_exon "695432"; ccdsid "CCDS50480.1"; exon_status "KNOWN"; level "2"; protein_id "ENSMUSP00000126227.1"; source "HAVANA"; tag "CCDS";
chr19	HAVANA	exon	59060631	59060683	.	-	.	gene_id "ENSMUSG00000041362.17"; transcript_id "ENSMUST00000163821.2"; gene_type "protein_coding"; gene_status "KNOWN"; gene_name "Shtn1"; transcript_type "protein_coding"; transcript_status "KNOWN"; transcript_name "Shtn1-202"; exon_number "2"; exon_id "ENSMUSE00000396798.4"; talon_gene "51177"; talon_transcript "134314"; talon_exon "695434"; ccdsid "CCDS50480.1"; exon_status "KNOWN"; level "2"; protein_id "ENSMUSP00000126227.1"; source "HAVANA"; tag "CCDS";
chr19	HAVANA	exon	59050834	59050894	.	-	.	gene_id "ENSMUSG00000041362.17"; transcript_id "ENSMUST00000163821.2"; gene_type "protein_coding"; gene_status "KNOWN"; gene_name "Shtn1"; transcript_type "protein_coding"; transcript_status "KNOWN"; transcript_name "Shtn1-202"; exon_number "3"; exon_id "ENSMUSE00000288562.1"; talon_gene "51177"; talon_transcript "134314"; talon_exon "695436"; ccdsid "CCDS50480.1"; exon_status "KNOWN"; level "2"; protein_id "ENSMUSP00000126227.1"; source "HAVANA"; tag "CCDS";
chr19	HAVANA	exon	59041862	59041956	.	-	.	gene_id "ENSMUSG00000041362.17"; transcript_id "ENSMUST00000163821.2"; gene_type "protein_coding"; gene_status "KNOWN"; gene_name "Shtn1"; transcript_type "protein_coding"; transcript_status "KNOWN"; transcript_name "Shtn1-202"; exon_number "4"; exon_id "ENSMUSE00000288532.1"; talon_gene "51177"; talon_transcript "134314"; talon_exon "695438"; ccdsid "CCDS50480.1"; exon_status "KNOWN"; level "2"; protein_id "ENSMUSP00000126227.1"; source "HAVANA"; tag "CCDS";
chr19	HAVANA	exon	59038222	59038390	.	-	.	gene_id "ENSMUSG00000041362.17"; transcript_id "ENSMUST00000163821.2"; gene_type "protein_coding"; gene_status "KNOWN"; gene_name "Shtn1"; transcript_type "protein_coding"; transcript_status "KNOWN"; transcript_name "Shtn1-202"; exon_number "5"; exon_id "ENSMUSE00000288497.1"; talon_gene "51177"; talon_transcript "134314"; talon_exon "695440"; ccdsid "CCDS50480.1"; exon_status "KNOWN"; level "2"; protein_id "ENSMUSP00000126227.1"; source "HAVANA"; tag "CCDS";
chr19	HAVANA	exon	59035044	59035141	.	-	.	gene_id "ENSMUSG00000041362.17"; transcript_id "ENSMUST00000163821.2"; gene_type "protein_coding"; gene_status "KNOWN"; gene_name "Shtn1"; transcript_type "protein_coding"; transcript_status "KNOWN"; transcript_name "Shtn1-202"; exon_number "6"; exon_id "ENSMUSE00000288476.1"; talon_gene "51177"; talon_transcript "134314"; talon_exon "695442"; ccdsid "CCDS50480.1"; exon_status "KNOWN"; level "2"; protein_id "ENSMUSP00000126227.1"; source "HAVANA"; tag "CCDS";
chr19	HAVANA	exon	59032173	59032254	.	-	.	gene_id "ENSMUSG00000041362.17"; transcript_id "ENSMUST00000163821.2"; gene_type "protein_coding"; gene_status "KNOWN"; gene_name "Shtn1"; transcript_type "protein_coding"; transcript_status "KNOWN"; transcript_name "Shtn1-202"; exon_number "7"; exon_id "ENSMUSE00000288459.1"; talon_gene "51177"; talon_transcript "134314"; talon_exon "695444"; ccdsid "CCDS50480.1"; exon_status "KNOWN"; level "2"; protein_id "ENSMUSP00000126227.1"; source "HAVANA"; tag "CCDS";
chr19	HAVANA	exon	59028155	59028249	.	-	.	gene_id "ENSMUSG00000041362.17"; transcript_id "ENSMUST00000163821.2"; gene_type "protein_coding"; gene_status "KNOWN"; gene_name "Shtn1"; transcript_type "protein_coding"; transcript_status "KNOWN"; transcript_name "Shtn1-202"; exon_number "8"; exon_id "ENSMUSE00000288436.1"; talon_gene "51177"; talon_transcript "134314"; talon_exon "695446"; ccdsid "CCDS50480.1"; exon_status "KNOWN"; level "2"; protein_id "ENSMUSP00000126227.1"; source "HAVANA"; tag "CCDS";
chr19	HAVANA	exon	59022176	59022322	.	-	.	gene_id "ENSMUSG00000041362.17"; transcript_id "ENSMUST00000163821.2"; gene_type "protein_coding"; gene_status "KNOWN"; gene_name "Shtn1"; transcript_type "protein_coding"; transcript_status "KNOWN"; transcript_name "Shtn1-202"; exon_number "9"; exon_id "ENSMUSE00000288791.1"; talon_gene "51177"; talon_transcript "134314"; talon_exon "695448"; ccdsid "CCDS50480.1"; exon_status "KNOWN"; level "2"; protein_id "ENSMUSP00000126227.1"; source "HAVANA"; tag "CCDS";
chr19	HAVANA	exon	59018805	59018958	.	-	.	gene_id "ENSMUSG00000041362.17"; transcript_id "ENSMUST00000163821.2"; gene_type "protein_coding"; gene_status "KNOWN"; gene_name "Shtn1"; transcript_type "protein_coding"; transcript_status "KNOWN"; transcript_name "Shtn1-202"; exon_number "10"; exon_id "ENSMUSE00000288777.1"; talon_gene "51177"; talon_transcript "134314"; talon_exon "695450"; ccdsid "CCDS50480.1"; exon_status "KNOWN"; level "2"; protein_id "ENSMUSP00000126227.1"; source "HAVANA"; tag "CCDS";
chr19	HAVANA	exon	59015527	59015626	.	-	.	gene_id "ENSMUSG00000041362.17"; transcript_id "ENSMUST00000163821.2"; gene_type "protein_coding"; gene_status "KNOWN"; gene_name "Shtn1"; transcript_type "protein_coding"; transcript_status "KNOWN"; transcript_name "Shtn1-202"; exon_number "11"; exon_id "ENSMUSE00000288751.1"; talon_gene "51177"; talon_transcript "134314"; talon_exon "695452"; ccdsid "CCDS50480.1"; exon_status "KNOWN"; level "2"; protein_id "ENSMUSP00000126227.1"; source "HAVANA"; tag "CCDS";
chr19	HAVANA	exon	59009765	59009847	.	-	.	gene_id "ENSMUSG00000041362.17"; transcript_id "ENSMUST00000163821.2"; gene_type "protein_coding"; gene_status "KNOWN"; gene_name "Shtn1"; transcript_type "protein_coding"; transcript_status "KNOWN"; transcript_name "Shtn1-202"; exon_number "12"; exon_id "ENSMUSE00000288718.1"; talon_gene "51177"; talon_transcript "134314"; talon_exon "695454"; ccdsid "CCDS50480.1"; exon_status "KNOWN"; level "2"; protein_id "ENSMUSP00000126227.1"; source "HAVANA"; tag "CCDS";
chr19	HAVANA	exon	59003840	59003949	.	-	.	gene_id "ENSMUSG00000041362.17"; transcript_id "ENSMUST00000163821.2"; gene_type "protein_coding"; gene_status "KNOWN"; gene_name "Shtn1"; transcript_type "protein_coding"; transcript_status "KNOWN"; transcript_name "Shtn1-202"; exon_number "13"; exon_id "ENSMUSE00000288692.1"; talon_gene "51177"; talon_transcript "134314"; talon_exon "695456"; ccdsid "CCDS50480.1"; exon_status "KNOWN"; level "2"; protein_id "ENSMUSP00000126227.1"; source "HAVANA"; tag "CCDS";
chr19	HAVANA	exon	58999893	58999946	.	-	.	gene_id "ENSMUSG00000041362.17"; transcript_id "ENSMUST00000163821.2"; gene_type "protein_coding"; gene_status "KNOWN"; gene_name "Shtn1"; transcript_type "protein_coding"; transcript_status "KNOWN"; transcript_name "Shtn1-202"; exon_number "14"; exon_id "ENSMUSE00000288665.1"; talon_gene "51177"; talon_transcript "134314"; talon_exon "695458"; ccdsid "CCDS50480.1"; exon_status "KNOWN"; level "2"; protein_id "ENSMUSP00000126227.1"; source "HAVANA"; tag "CCDS";
chr19	HAVANA	exon	58973356	58975208	.	-	.	gene_id "ENSMUSG00000041362.17"; transcript_id "ENSMUST00000163821.2"; gene_type "protein_coding"; gene_status "KNOWN"; gene_name "Shtn1"; transcript_type "protein_coding"; transcript_status "KNOWN"; transcript_name "Shtn1-202"; exon_number "15"; exon_id "ENSMUSE00001210217.2"; talon_gene "51177"; talon_transcript "134314"; talon_exon "695460"; ccdsid "CCDS50480.1"; exon_status "KNOWN"; level "2"; protein_id "ENSMUSP00000126227.1"; source "HAVANA"; tag "CCDS";
chr19	HAVANA	transcript	58973496	59076100	.	-	.	gene_id "ENSMUSG00000041362.17"; transcript_id "ENSMUST00000047511.14"; gene_name "Shtn1"; gene_status "KNOWN"; gene_type "protein_coding"; transcript_type "protein_coding"; transcript_status "KNOWN"; transcript_name "Shtn1-201"; talon_gene "51177"; talon_transcript "134315"; ccdsid "CCDS50481.1"; havana_transcript "OTTMUST00000180471.1"; level "2"; protein_id "ENSMUSP00000041378.7"; source "HAVANA"; tag "CCDS"; transcript_support_level "1";
chr19	HAVANA	exon	59075455	59076100	.	-	.	gene_id "ENSMUSG00000041362.17"; transcript_id "ENSMUST00000047511.14"; gene_type "protein_coding"; gene_status "KNOWN"; gene_name "Shtn1"; transcript_type "protein_coding"; transcript_status "KNOWN"; transcript_name "Shtn1-201"; exon_number "1"; exon_id "ENSMUSE00001458513.1"; talon_gene "51177"; talon_transcript "134315"; talon_exon "695461"; ccdsid "CCDS50481.1"; exon_status "KNOWN"; level "2"; protein_id "ENSMUSP00000041378.7"; source "HAVANA"; tag "CCDS";
chr19	HAVANA	exon	59060631	59060683	.	-	.	gene_id "ENSMUSG00000041362.17"; transcript_id "ENSMUST00000047511.14"; gene_type "protein_coding"; gene_status "KNOWN"; gene_name "Shtn1"; transcript_type "protein_coding"; transcript_status "KNOWN"; transcript_name "Shtn1-201"; exon_number "2"; exon_id "ENSMUSE00000396798.4"; talon_gene "51177"; talon_transcript "134315"; talon_exon "695434"; ccdsid "CCDS50480.1"; exon_status "KNOWN"; level "2"; protein_id "ENSMUSP00000126227.1"; source "HAVANA"; tag "CCDS";
chr19	HAVANA	exon	59050834	59050894	.	-	.	gene_id "ENSMUSG00000041362.17"; transcript_id "ENSMUST00000047511.14"; gene_type "protein_coding"; gene_status "KNOWN"; gene_name "Shtn1"; transcript_type "protein_coding"; transcript_status "KNOWN"; transcript_name "Shtn1-201"; exon_number "3"; exon_id "ENSMUSE00000288562.1"; talon_gene "51177"; talon_transcript "134315"; talon_exon "695436"; ccdsid "CCDS50480.1"; exon_status "KNOWN"; level "2"; protein_id "ENSMUSP00000126227.1"; source "HAVANA"; tag "CCDS";
chr19	HAVANA	exon	59041862	59041956	.	-	.	gene_id "ENSMUSG00000041362.17"; transcript_id "ENSMUST00000047511.14"; gene_type "protein_coding"; gene_status "KNOWN"; gene_name "Shtn1"; transcript_type "protein_coding"; transcript_status "KNOWN"; transcript_name "Shtn1-201"; exon_number "4"; exon_id "ENSMUSE00000288532.1"; talon_gene "51177"; talon_transcript "134315"; talon_exon "695438"; ccdsid "CCDS50480.1"; exon_status "KNOWN"; level "2"; protein_id "ENSMUSP00000126227.1"; source "HAVANA"; tag "CCDS";
chr19	HAVANA	exon	59038222	59038390	.	-	.	gene_id "ENSMUSG00000041362.17"; transcript_id "ENSMUST00000047511.14"; gene_type "protein_coding"; gene_status "KNOWN"; gene_name "Shtn1"; transcript_type "protein_coding"; transcript_status "KNOWN"; transcript_name "Shtn1-201"; exon_number "5"; exon_id "ENSMUSE00000288497.1"; talon_gene "51177"; talon_transcript "134315"; talon_exon "695440"; ccdsid "CCDS50480.1"; exon_status "KNOWN"; level "2"; protein_id "ENSMUSP00000126227.1"; source "HAVANA"; tag "CCDS";
chr19	HAVANA	exon	59035044	59035141	.	-	.	gene_id "ENSMUSG00000041362.17"; transcript_id "ENSMUST00000047511.14"; gene_type "protein_coding"; gene_status "KNOWN"; gene_name "Shtn1"; transcript_type "protein_coding"; transcript_status "KNOWN"; transcript_name "Shtn1-201"; exon_number "6"; exon_id "ENSMUSE00000288476.1"; talon_gene "51177"; talon_transcript "134315"; talon_exon "695442"; ccdsid "CCDS50480.1"; exon_status "KNOWN"; level "2"; protein_id "ENSMUSP00000126227.1"; source "HAVANA"; tag "CCDS";
chr19	HAVANA	exon	59032173	59032254	.	-	.	gene_id "ENSMUSG00000041362.17"; transcript_id "ENSMUST00000047511.14"; gene_type "protein_coding"; gene_status "KNOWN"; gene_name "Shtn1"; transcript_type "protein_coding"; transcript_status "KNOWN"; transcript_name "Shtn1-201"; exon_number "7"; exon_id "ENSMUSE00000288459.1"; talon_gene "51177"; talon_transcript "134315"; talon_exon "695444"; ccdsid "CCDS50480.1"; exon_status "KNOWN"; level "2"; protein_id "ENSMUSP00000126227.1"; source "HAVANA"; tag "CCDS";
chr19	HAVANA	exon	59028155	59028249	.	-	.	gene_id "ENSMUSG00000041362.17"; transcript_id "ENSMUST00000047511.14"; gene_type "protein_coding"; gene_status "KNOWN"; gene_name "Shtn1"; transcript_type "protein_coding"; transcript_status "KNOWN"; transcript_name "Shtn1-201"; exon_number "8"; exon_id "ENSMUSE00000288436.1"; talon_gene "51177"; talon_transcript "134315"; talon_exon "695446"; ccdsid "CCDS50480.1"; exon_status "KNOWN"; level "2"; protein_id "ENSMUSP00000126227.1"; source "HAVANA"; tag "CCDS";
chr19	HAVANA	exon	59022176	59022322	.	-	.	gene_id "ENSMUSG00000041362.17"; transcript_id "ENSMUST00000047511.14"; gene_type "protein_coding"; gene_status "KNOWN"; gene_name "Shtn1"; transcript_type "protein_coding"; transcript_status "KNOWN"; transcript_name "Shtn1-201"; exon_number "9"; exon_id "ENSMUSE00000288791.1"; talon_gene "51177"; talon_transcript "134315"; talon_exon "695448"; ccdsid "CCDS50480.1"; exon_status "KNOWN"; level "2"; protein_id "ENSMUSP00000126227.1"; source "HAVANA"; tag "CCDS";
chr19	HAVANA	exon	59018805	59018958	.	-	.	gene_id "ENSMUSG00000041362.17"; transcript_id "ENSMUST00000047511.14"; gene_type "protein_coding"; gene_status "KNOWN"; gene_name "Shtn1"; transcript_type "protein_coding"; transcript_status "KNOWN"; transcript_name "Shtn1-201"; exon_number "10"; exon_id "ENSMUSE00000288777.1"; talon_gene "51177"; talon_transcript "134315"; talon_exon "695450"; ccdsid "CCDS50480.1"; exon_status "KNOWN"; level "2"; protein_id "ENSMUSP00000126227.1"; source "HAVANA"; tag "CCDS";
chr19	HAVANA	exon	59015527	59015626	.	-	.	gene_id "ENSMUSG00000041362.17"; transcript_id "ENSMUST00000047511.14"; gene_type "protein_coding"; gene_status "KNOWN"; gene_name "Shtn1"; transcript_type "protein_coding"; transcript_status "KNOWN"; transcript_name "Shtn1-201"; exon_number "11"; exon_id "ENSMUSE00000288751.1"; talon_gene "51177"; talon_transcript "134315"; talon_exon "695452"; ccdsid "CCDS50480.1"; exon_status "KNOWN"; level "2"; protein_id "ENSMUSP00000126227.1"; source "HAVANA"; tag "CCDS";
chr19	HAVANA	exon	59009765	59009847	.	-	.	gene_id "ENSMUSG00000041362.17"; transcript_id "ENSMUST00000047511.14"; gene_type "protein_coding"; gene_status "KNOWN"; gene_name "Shtn1"; transcript_type "protein_coding"; transcript_status "KNOWN"; transcript_name "Shtn1-201"; exon_number "12"; exon_id "ENSMUSE00000288718.1"; talon_gene "51177"; talon_transcript "134315"; talon_exon "695454"; ccdsid "CCDS50480.1"; exon_status "KNOWN"; level "2"; protein_id "ENSMUSP00000126227.1"; source "HAVANA"; tag "CCDS";
chr19	HAVANA	exon	59003840	59003949	.	-	.	gene_id "ENSMUSG00000041362.17"; transcript_id "ENSMUST00000047511.14"; gene_type "protein_coding"; gene_status "KNOWN"; gene_name "Shtn1"; transcript_type "protein_coding"; transcript_status "KNOWN"; transcript_name "Shtn1-201"; exon_number "13"; exon_id "ENSMUSE00000288692.1"; talon_gene "51177"; talon_transcript "134315"; talon_exon "695456"; ccdsid "CCDS50480.1"; exon_status "KNOWN"; level "2"; protein_id "ENSMUSP00000126227.1"; source "HAVANA"; tag "CCDS";
chr19	HAVANA	exon	58999893	58999946	.	-	.	gene_id "ENSMUSG00000041362.17"; transcript_id "ENSMUST00000047511.14"; gene_type "protein_coding"; gene_status "KNOWN"; gene_name "Shtn1"; transcript_type "protein_coding"; transcript_status "KNOWN"; transcript_name "Shtn1-201"; exon_number "14"; exon_id "ENSMUSE00000288665.1"; talon_gene "51177"; talon_transcript "134315"; talon_exon "695458"; ccdsid "CCDS50480.1"; exon_status "KNOWN"; level "2"; protein_id "ENSMUSP00000126227.1"; source "HAVANA"; tag "CCDS";
chr19	HAVANA	exon	58995018	58995138	.	-	.	gene_id "ENSMUSG00000041362.17"; transcript_id "ENSMUST00000047511.14"; gene_type "protein_coding"; gene_status "KNOWN"; gene_name "Shtn1"; transcript_type "protein_coding"; transcript_status "KNOWN"; transcript_name "Shtn1-201"; exon_number "15"; exon_id "ENSMUSE00000402560.1"; talon_gene "51177"; talon_transcript "134315"; talon_exon "695463"; ccdsid "CCDS50481.1"; exon_status "KNOWN"; level "2"; protein_id "ENSMUSP00000041378.7"; source "HAVANA"; tag "CCDS";
chr19	HAVANA	exon	58990189	58990381	.	-	.	gene_id "ENSMUSG00000041362.17"; transcript_id "ENSMUST00000047511.14"; gene_type "protein_coding"; gene_status "KNOWN"; gene_name "Shtn1"; transcript_type "protein_coding"; transcript_status "KNOWN"; transcript_name "Shtn1-201"; exon_number "16"; exon_id "ENSMUSE00000385358.1"; talon_gene "51177"; talon_transcript "134315"; talon_exon "695465"; ccdsid "CCDS50481.1"; exon_status "KNOWN"; level "2"; protein_id "ENSMUSP00000041378.7"; source "HAVANA"; tag "CCDS";
chr19	HAVANA	exon	58973496	58975208	.	-	.	gene_id "ENSMUSG00000041362.17"; transcript_id "ENSMUST00000047511.14"; gene_type "protein_coding"; gene_status "KNOWN"; gene_name "Shtn1"; transcript_type "protein_coding"; transcript_status "KNOWN"; transcript_name "Shtn1-201"; exon_number "17"; exon_id "ENSMUSE00001305221.2"; talon_gene "51177"; talon_transcript "134315"; talon_exon "695467"; ccdsid "CCDS50481.1"; exon_status "KNOWN"; level "2"; protein_id "ENSMUSP00000041378.7"; source "HAVANA"; tag "CCDS";
chr19	HAVANA	gene	59166187	59170056	.	-	.	gene_id "ENSMUSG00000006270.7"; gene_name "Vax1"; gene_status "KNOWN"; gene_type "protein_coding"; talon_gene "51179"; havana_gene "OTTMUSG00000037558.4"; level "2";
chr19	HAVANA	transcript	59166187	59170056	.	-	.	gene_id "ENSMUSG00000006270.7"; transcript_id "ENSMUST00000172821.3"; gene_name "Vax1"; gene_status "KNOWN"; gene_type "protein_coding"; transcript_type "protein_coding"; transcript_status "KNOWN"; transcript_name "Vax1-201"; talon_gene "51179"; talon_transcript "134318"; ccdsid "CCDS29933.1"; havana_transcript "OTTMUST00000096822.4"; level "2"; protein_id "ENSMUSP00000134642.1"; source "HAVANA"; tag "CCDS"; transcript_support_level "1";
chr19	HAVANA	exon	59169789	59170056	.	-	.	gene_id "ENSMUSG00000006270.7"; transcript_id "ENSMUST00000172821.3"; gene_type "protein_coding"; gene_status "KNOWN"; gene_name "Vax1"; transcript_type "protein_coding"; transcript_status "KNOWN"; transcript_name "Vax1-201"; exon_number "1"; exon_id "ENSMUSE00000937075.3"; talon_gene "51179"; talon_transcript "134318"; talon_exon "695471"; ccdsid "CCDS29933.1"; exon_status "KNOWN"; level "2"; protein_id "ENSMUSP00000134642.1"; source "HAVANA"; tag "CCDS";
chr19	HAVANA	exon	59168471	59168658	.	-	.	gene_id "ENSMUSG00000006270.7"; transcript_id "ENSMUST00000172821.3"; gene_type "protein_coding"; gene_status "KNOWN"; gene_name "Vax1"; transcript_type "protein_coding"; transcript_status "KNOWN"; transcript_name "Vax1-201"; exon_number "2"; exon_id "ENSMUSE00000541257.1"; talon_gene "51179"; talon_transcript "134318"; talon_exon "695473"; ccdsid "CCDS29933.1"; exon_status "KNOWN"; level "2"; protein_id "ENSMUSP00000134642.1"; source "HAVANA"; tag "CCDS";
chr19	HAVANA	exon	59166187	59166774	.	-	.	gene_id "ENSMUSG00000006270.7"; transcript_id "ENSMUST00000172821.3"; gene_type "protein_coding"; gene_status "KNOWN"; gene_name "Vax1"; transcript_type "protein_coding"; transcript_status "KNOWN"; transcript_name "Vax1-201"; exon_number "3"; exon_id "ENSMUSE00000288219.2"; talon_gene "51179"; talon_transcript "134318"; talon_exon "695475"; ccdsid "CCDS29933.1"; exon_status "KNOWN"; level "2"; protein_id "ENSMUSP00000134642.1"; source "HAVANA"; tag "CCDS";
chr19	HAVANA	gene	59260896	59296012	.	+	.	gene_id "ENSMUSG00000025094.8"; gene_name "Slc18a2"; gene_status "KNOWN"; gene_type "protein_coding"; talon_gene "51183"; havana_gene "OTTMUSG00000074375.1"; level "2";
chr19	HAVANA	transcript	59260896	59296012	.	+	.	gene_id "ENSMUSG00000025094.8"; transcript_id "ENSMUST00000026084.4"; gene_name "Slc18a2"; gene_status "KNOWN"; gene_type "protein_coding"; transcript_type "protein_coding"; transcript_status "KNOWN"; transcript_name "Slc18a2-201"; talon_gene "51183"; talon_transcript "134323"; ccdsid "CCDS29935.1"; havana_transcript "OTTMUST00000180476.1"; level "2"; protein_id "ENSMUSP00000026084.3"; source "HAVANA"; tag "CCDS"; transcript_support_level "1";
chr19	HAVANA	exon	59260896	59261018	.	+	.	gene_id "ENSMUSG00000025094.8"; transcript_id "ENSMUST00000026084.4"; gene_type "protein_coding"; gene_status "KNOWN"; gene_name "Slc18a2"; transcript_type "protein_coding"; transcript_status "KNOWN"; transcript_name "Slc18a2-201"; exon_number "1"; exon_id "ENSMUSE00000492959.3"; talon_gene "51183"; talon_transcript "134323"; talon_exon "695488"; ccdsid "CCDS29935.1"; exon_status "KNOWN"; level "2"; protein_id "ENSMUSP00000026084.3"; source "HAVANA"; tag "CCDS";
chr19	HAVANA	exon	59261321	59261453	.	+	.	gene_id "ENSMUSG00000025094.8"; transcript_id "ENSMUST00000026084.4"; gene_type "protein_coding"; gene_status "KNOWN"; gene_name "Slc18a2"; transcript_type "protein_coding"; transcript_status "KNOWN"; transcript_name "Slc18a2-201"; exon_number "2"; exon_id "ENSMUSE00000339899.3"; talon_gene "51183"; talon_transcript "134323"; talon_exon "695490"; ccdsid "CCDS29935.1"; exon_status "KNOWN"; level "2"; protein_id "ENSMUSP00000026084.3"; source "HAVANA"; tag "CCDS";
chr19	HAVANA	exon	59262940	59263291	.	+	.	gene_id "ENSMUSG00000025094.8"; transcript_id "ENSMUST00000026084.4"; gene_type "protein_coding"; gene_status "KNOWN"; gene_name "Slc18a2"; transcript_type "protein_coding"; transcript_status "KNOWN"; transcript_name "Slc18a2-201"; exon_number "3"; exon_id "ENSMUSE00000147958.1"; talon_gene "51183"; talon_transcript "134323"; talon_exon "695492"; ccdsid "CCDS29935.1"; exon_status "KNOWN"; level "2"; protein_id "ENSMUSP00000026084.3"; source "HAVANA"; tag "CCDS";
chr19	HAVANA	exon	59272882	59272940	.	+	.	gene_id "ENSMUSG00000025094.8"; transcript_id "ENSMUST00000026084.4"; gene_type "protein_coding"; gene_status "KNOWN"; gene_name "Slc18a2"; transcript_type "protein_coding"; transcript_status "KNOWN"; transcript_name "Slc18a2-201"; exon_number "4"; exon_id "ENSMUSE00000147950.1"; talon_gene "51183"; talon_transcript "134323"; talon_exon "695494"; ccdsid "CCDS29935.1"; exon_status "KNOWN"; level "2"; protein_id "ENSMUSP00000026084.3"; source "HAVANA"; tag "CCDS";
chr19	HAVANA	exon	59273215	59273298	.	+	.	gene_id "ENSMUSG00000025094.8"; transcript_id "ENSMUST00000026084.4"; gene_type "protein_coding"; gene_status "KNOWN"; gene_name "Slc18a2"; transcript_type "protein_coding"; transcript_status "KNOWN"; transcript_name "Slc18a2-201"; exon_number "5"; exon_id "ENSMUSE00000147947.1"; talon_gene "51183"; talon_transcript "134323"; talon_exon "695496"; ccdsid "CCDS29935.1"; exon_status "KNOWN"; level "2"; protein_id "ENSMUSP00000026084.3"; source "HAVANA"; tag "CCDS";
chr19	HAVANA	exon	59273531	59273623	.	+	.	gene_id "ENSMUSG00000025094.8"; transcript_id "ENSMUST00000026084.4"; gene_type "protein_coding"; gene_status "KNOWN"; gene_name "Slc18a2"; transcript_type "protein_coding"; transcript_status "KNOWN"; transcript_name "Slc18a2-201"; exon_number "6"; exon_id "ENSMUSE00000147952.1"; talon_gene "51183"; talon_transcript "134323"; talon_exon "695498"; ccdsid "CCDS29935.1"; exon_status "KNOWN"; level "2"; protein_id "ENSMUSP00000026084.3"; source "HAVANA"; tag "CCDS";
chr19	HAVANA	exon	59274314	59274403	.	+	.	gene_id "ENSMUSG00000025094.8"; transcript_id "ENSMUST00000026084.4"; gene_type "protein_coding"; gene_status "KNOWN"; gene_name "Slc18a2"; transcript_type "protein_coding"; transcript_status "KNOWN"; transcript_name "Slc18a2-201"; exon_number "7"; exon_id "ENSMUSE00000541241.1"; talon_gene "51183"; talon_transcript "134323"; talon_exon "695500"; ccdsid "CCDS29935.1"; exon_status "KNOWN"; level "2"; protein_id "ENSMUSP00000026084.3"; source "HAVANA"; tag "CCDS";
chr19	HAVANA	exon	59274494	59274537	.	+	.	gene_id "ENSMUSG00000025094.8"; transcript_id "ENSMUST00000026084.4"; gene_type "protein_coding"; gene_status "KNOWN"; gene_name "Slc18a2"; transcript_type "protein_coding"; transcript_status "KNOWN"; transcript_name "Slc18a2-201"; exon_number "8"; exon_id "ENSMUSE00000147955.1"; talon_gene "51183"; talon_transcript "134323"; talon_exon "695502"; ccdsid "CCDS29935.1"; exon_status "KNOWN"; level "2"; protein_id "ENSMUSP00000026084.3"; source "HAVANA"; tag "CCDS";
chr19	HAVANA	exon	59274616	59274676	.	+	.	gene_id "ENSMUSG00000025094.8"; transcript_id "ENSMUST00000026084.4"; gene_type "protein_coding"; gene_status "KNOWN"; gene_name "Slc18a2"; transcript_type "protein_coding"; transcript_status "KNOWN"; transcript_name "Slc18a2-201"; exon_number "9"; exon_id "ENSMUSE00000999757.1"; talon_gene "51183"; talon_transcript "134323"; talon_exon "695504"; ccdsid "CCDS29935.1"; exon_status "KNOWN"; level "2"; protein_id "ENSMUSP00000026084.3"; source "HAVANA"; tag "CCDS";
chr19	HAVANA	exon	59276490	59276585	.	+	.	gene_id "ENSMUSG00000025094.8"; transcript_id "ENSMUST00000026084.4"; gene_type "protein_coding"; gene_status "KNOWN"; gene_name "Slc18a2"; transcript_type "protein_coding"; transcript_status "KNOWN"; transcript_name "Slc18a2-201"; exon_number "10"; exon_id "ENSMUSE00000986831.1"; talon_gene "51183"; talon_transcript "134323"; talon_exon "695506"; ccdsid "CCDS29935.1"; exon_status "KNOWN"; level "2"; protein_id "ENSMUSP00000026084.3"; source "HAVANA"; tag "CCDS";
chr19	HAVANA	exon	59284099	59284177	.	+	.	gene_id "ENSMUSG00000025094.8"; transcript_id "ENSMUST00000026084.4"; gene_type "protein_coding"; gene_status "KNOWN"; gene_name "Slc18a2"; transcript_type "protein_coding"; transcript_status "KNOWN"; transcript_name "Slc18a2-201"; exon_number "11"; exon_id "ENSMUSE00001075066.1"; talon_gene "51183"; talon_transcript "134323"; talon_exon "695508"; ccdsid "CCDS29935.1"; exon_status "KNOWN"; level "2"; protein_id "ENSMUSP00000026084.3"; source "HAVANA"; tag "CCDS";
chr19	HAVANA	exon	59284347	59284398	.	+	.	gene_id "ENSMUSG00000025094.8"; transcript_id "ENSMUST00000026084.4"; gene_type "protein_coding"; gene_status "KNOWN"; gene_name "Slc18a2"; transcript_type "protein_coding"; transcript_status "KNOWN"; transcript_name "Slc18a2-201"; exon_number "12"; exon_id "ENSMUSE00001052652.1"; talon_gene "51183"; talon_transcript "134323"; talon_exon "695510"; ccdsid "CCDS29935.1"; exon_status "KNOWN"; level "2"; protein_id "ENSMUSP00000026084.3"; source "HAVANA"; tag "CCDS";
chr19	HAVANA	exon	59285259	59285322	.	+	.	gene_id "ENSMUSG00000025094.8"; transcript_id "ENSMUST00000026084.4"; gene_type "protein_coding"; gene_status "KNOWN"; gene_name "Slc18a2"; transcript_type "protein_coding"; transcript_status "KNOWN"; transcript_name "Slc18a2-201"; exon_number "13"; exon_id "ENSMUSE00000989339.1"; talon_gene "51183"; talon_transcript "134323"; talon_exon "695512"; ccdsid "CCDS29935.1"; exon_status "KNOWN"; level "2"; protein_id "ENSMUSP00000026084.3"; source "HAVANA"; tag "CCDS";
chr19	HAVANA	exon	59287049	59287168	.	+	.	gene_id "ENSMUSG00000025094.8"; transcript_id "ENSMUST00000026084.4"; gene_type "protein_coding"; gene_status "KNOWN"; gene_name "Slc18a2"; transcript_type "protein_coding"; transcript_status "KNOWN"; transcript_name "Slc18a2-201"; exon_number "14"; exon_id "ENSMUSE00001013374.1"; talon_gene "51183"; talon_transcript "134323"; talon_exon "695514"; ccdsid "CCDS29935.1"; exon_status "KNOWN"; level "2"; protein_id "ENSMUSP00000026084.3"; source "HAVANA"; tag "CCDS";
chr19	HAVANA	exon	59287302	59287435	.	+	.	gene_id "ENSMUSG00000025094.8"; transcript_id "ENSMUST00000026084.4"; gene_type "protein_coding"; gene_status "KNOWN"; gene_name "Slc18a2"; transcript_type "protein_coding"; transcript_status "KNOWN"; transcript_name "Slc18a2-201"; exon_number "15"; exon_id "ENSMUSE00000991523.1"; talon_gene "51183"; talon_transcript "134323"; talon_exon "695516"; ccdsid "CCDS29935.1"; exon_status "KNOWN"; level "2"; protein_id "ENSMUSP00000026084.3"; source "HAVANA"; tag "CCDS";
chr19	HAVANA	exon	59293812	59296012	.	+	.	gene_id "ENSMUSG00000025094.8"; transcript_id "ENSMUST00000026084.4"; gene_type "protein_coding"; gene_status "KNOWN"; gene_name "Slc18a2"; transcript_type "protein_coding"; transcript_status "KNOWN"; transcript_name "Slc18a2-201"; exon_number "16"; exon_id "ENSMUSE00001043339.1"; talon_gene "51183"; talon_transcript "134323"; talon_exon "695518"; ccdsid "CCDS29935.1"; exon_status "KNOWN"; level "2"; protein_id "ENSMUSP00000026084.3"; source "HAVANA"; tag "CCDS";
chr19	HAVANA	gene	59297178	59345780	.	-	.	gene_id "ENSMUSG00000074746.3"; gene_name "Pdzd8"; gene_status "KNOWN"; gene_type "protein_coding"; talon_gene "51184"; havana_gene "OTTMUSG00000074376.1"; level "2";
chr19	HAVANA	transcript	59297178	59345780	.	-	.	gene_id "ENSMUSG00000074746.3"; transcript_id "ENSMUST00000099274.3"; gene_name "Pdzd8"; gene_status "KNOWN"; gene_type "protein_coding"; transcript_type "protein_coding"; transcript_status "KNOWN"; transcript_name "Pdzd8-201"; talon_gene "51184"; talon_transcript "134325"; ccdsid "CCDS29936.1"; havana_transcript "OTTMUST00000180478.1"; level "2"; protein_id "ENSMUSP00000096880.2"; source "HAVANA"; tag "CCDS"; transcript_support_level "1";
chr19	HAVANA	exon	59344719	59345780	.	-	.	gene_id "ENSMUSG00000074746.3"; transcript_id "ENSMUST00000099274.3"; gene_type "protein_coding"; gene_status "KNOWN"; gene_name "Pdzd8"; transcript_type "protein_coding"; transcript_status "KNOWN"; transcript_name "Pdzd8-201"; exon_number "1"; exon_id "ENSMUSE00000640317.1"; talon_gene "51184"; talon_transcript "134325"; talon_exon "695523"; ccdsid "CCDS29936.1"; exon_status "KNOWN"; level "2"; protein_id "ENSMUSP00000096880.2"; source "HAVANA"; tag "CCDS";
chr19	HAVANA	exon	59327751	59327873	.	-	.	gene_id "ENSMUSG00000074746.3"; transcript_id "ENSMUST00000099274.3"; gene_type "protein_coding"; gene_status "KNOWN"; gene_name "Pdzd8"; transcript_type "protein_coding"; transcript_status "KNOWN"; transcript_name "Pdzd8-201"; exon_number "2"; exon_id "ENSMUSE00000640315.1"; talon_gene "51184"; talon_transcript "134325"; talon_exon "695525"; ccdsid "CCDS29936.1"; exon_status "KNOWN"; level "2"; protein_id "ENSMUSP00000096880.2"; source "HAVANA"; tag "CCDS";
chr19	HAVANA	exon	59315258	59315360	.	-	.	gene_id "ENSMUSG00000074746.3"; transcript_id "ENSMUST00000099274.3"; gene_type "protein_coding"; gene_status "KNOWN"; gene_name "Pdzd8"; transcript_type "protein_coding"; transcript_status "KNOWN"; transcript_name "Pdzd8-201"; exon_number "3"; exon_id "ENSMUSE00000640313.1"; talon_gene "51184"; talon_transcript "134325"; talon_exon "695527"; ccdsid "CCDS29936.1"; exon_status "KNOWN"; level "2"; protein_id "ENSMUSP00000096880.2"; source "HAVANA"; tag "CCDS";
chr19	HAVANA	exon	59305158	59305320	.	-	.	gene_id "ENSMUSG00000074746.3"; transcript_id "ENSMUST00000099274.3"; gene_type "protein_coding"; gene_status "KNOWN"; gene_name "Pdzd8"; transcript_type "protein_coding"; transcript_status "KNOWN"; transcript_name "Pdzd8-201"; exon_number "4"; exon_id "ENSMUSE00000640311.1"; talon_gene "51184"; talon_transcript "134325"; talon_exon "695529"; ccdsid "CCDS29936.1"; exon_status "KNOWN"; level "2"; protein_id "ENSMUSP00000096880.2"; source "HAVANA"; tag "CCDS";
chr19	HAVANA	exon	59297178	59301708	.	-	.	gene_id "ENSMUSG00000074746.3"; transcript_id "ENSMUST00000099274.3"; gene_type "protein_coding"; gene_status "KNOWN"; gene_name "Pdzd8"; transcript_type "protein_coding"; transcript_status "KNOWN"; transcript_name "Pdzd8-201"; exon_number "5"; exon_id "ENSMUSE00000640309.3"; talon_gene "51184"; talon_transcript "134325"; talon_exon "695531"; ccdsid "CCDS29936.1"; exon_status "KNOWN"; level "2"; protein_id "ENSMUSP00000096880.2"; source "HAVANA"; tag "CCDS";
chr19	ENSEMBL	gene	59322290	59322783	.	+	.	gene_id "ENSMUSG00000067038.5"; gene_name "Rps12-ps3"; gene_status "KNOWN"; gene_type "protein_coding"; talon_gene "51185"; level "3";
chr19	ENSEMBL	transcript	59322290	59322783	.	+	.	gene_id "ENSMUSG00000067038.5"; transcript_id "ENSMUST00000086764.5"; gene_name "Rps12-ps3"; gene_status "KNOWN"; gene_type "protein_coding"; transcript_type "protein_coding"; transcript_status "KNOWN"; transcript_name "Rps12-ps3-201"; talon_gene "51185"; talon_transcript "134326"; level "3"; protein_id "ENSMUSP00000083973.5"; source "ENSEMBL"; tag "appris_principal_1"; transcript_support_level "NA";
chr19	ENSEMBL	exon	59322290	59322783	.	+	.	gene_id "ENSMUSG00000067038.5"; transcript_id "ENSMUST00000086764.5"; gene_type "protein_coding"; gene_status "KNOWN"; gene_name "Rps12-ps3"; transcript_type "protein_coding"; transcript_status "KNOWN"; transcript_name "Rps12-ps3-201"; exon_number "1"; exon_id "ENSMUSE00000878817.2"; talon_gene "51185"; talon_transcript "134326"; talon_exon "695532"; exon_status "KNOWN"; level "3"; protein_id "ENSMUSP00000083973.5"; source "ENSEMBL"; tag "appris_principal_1";
chr19	HAVANA	gene	59425104	59458635	.	-	.	gene_id "ENSMUSG00000087095.2"; gene_name "Emx2os"; gene_status "KNOWN"; gene_type "antisense"; talon_gene "51188"; havana_gene "OTTMUSG00000037269.1"; level "2";
chr19	HAVANA	transcript	59425104	59458635	.	-	.	gene_id "ENSMUSG00000087095.2"; transcript_id "ENSMUST00000136990.2"; gene_name "Emx2os"; gene_status "KNOWN"; gene_type "antisense"; transcript_type "antisense"; transcript_status "KNOWN"; transcript_name "Emx2os-201"; talon_gene "51188"; talon_transcript "134329"; havana_transcript "OTTMUST00000096128.1"; level "2"; source "HAVANA"; tag "basic"; transcript_support_level "1";
chr19	HAVANA	exon	59458101	59458635	.	-	.	gene_id "ENSMUSG00000087095.2"; transcript_id "ENSMUST00000136990.2"; gene_type "antisense"; gene_status "KNOWN"; gene_name "Emx2os"; transcript_type "antisense"; transcript_status "KNOWN"; transcript_name "Emx2os-201"; exon_number "1"; exon_id "ENSMUSE00000765059.1"; talon_gene "51188"; talon_transcript "134329"; talon_exon "695543"; exon_status "KNOWN"; level "2"; source "HAVANA"; tag "basic";
chr19	HAVANA	exon	59432803	59433032	.	-	.	gene_id "ENSMUSG00000087095.2"; transcript_id "ENSMUST00000136990.2"; gene_type "antisense"; gene_status "KNOWN"; gene_name "Emx2os"; transcript_type "antisense"; transcript_status "KNOWN"; transcript_name "Emx2os-201"; exon_number "2"; exon_id "ENSMUSE00000769760.1"; talon_gene "51188"; talon_transcript "134329"; talon_exon "695545"; exon_status "KNOWN"; level "2"; source "HAVANA"; tag "basic";
chr19	HAVANA	exon	59430000	59430099	.	-	.	gene_id "ENSMUSG00000087095.2"; transcript_id "ENSMUST00000136990.2"; gene_type "antisense"; gene_status "KNOWN"; gene_name "Emx2os"; transcript_type "antisense"; transcript_status "KNOWN"; transcript_name "Emx2os-201"; exon_number "3"; exon_id "ENSMUSE00000833449.1"; talon_gene "51188"; talon_transcript "134329"; talon_exon "695547"; exon_status "KNOWN"; level "2"; source "HAVANA"; tag "basic";
chr19	HAVANA	exon	59425104	59429261	.	-	.	gene_id "ENSMUSG00000087095.2"; transcript_id "ENSMUST00000136990.2"; gene_type "antisense"; gene_status "KNOWN"; gene_name "Emx2os"; transcript_type "antisense"; transcript_status "KNOWN"; transcript_name "Emx2os-201"; exon_number "4"; exon_id "ENSMUSE00000743488.2"; talon_gene "51188"; talon_transcript "134329"; talon_exon "695549"; exon_status "KNOWN"; level "2"; source "HAVANA"; tag "basic";
chr19	HAVANA	gene	59458372	59465353	.	+	.	gene_id "ENSMUSG00000043969.4"; gene_name "Emx2"; gene_status "KNOWN"; gene_type "protein_coding"; talon_gene "51189"; havana_gene "OTTMUSG00000037270.3"; level "1";
chr19	HAVANA	transcript	59458372	59465357	.	+	.	gene_id "ENSMUSG00000043969.4"; transcript_id "ENSMUST00000062216.3"; gene_name "Emx2"; gene_status "KNOWN"; gene_type "protein_coding"; transcript_type "protein_coding"; transcript_status "KNOWN"; transcript_name "Emx2-201"; talon_gene "51189"; talon_transcript "134330"; ccdsid "CCDS29937.1"; havana_transcript "OTTMUST00000096129.2"; level "2"; protein_id "ENSMUSP00000053361.2"; source "HAVANA"; tag "CCDS"; transcript_support_level "1";
chr19	HAVANA	exon	59458372	59459624	.	+	.	gene_id "ENSMUSG00000043969.4"; transcript_id "ENSMUST00000062216.3"; gene_type "protein_coding"; gene_status "KNOWN"; gene_name "Emx2"; transcript_type "protein_coding"; transcript_status "KNOWN"; transcript_name "Emx2-201"; exon_number "1"; exon_id "ENSMUSE00000410538.4"; talon_gene "51189"; talon_transcript "134330"; talon_exon "695550"; ccdsid "CCDS29937.1"; exon_status "KNOWN"; level "2"; protein_id "ENSMUSP00000053361.2"; source "HAVANA"; tag "CCDS";
chr19	HAVANA	exon	59461662	59461846	.	+	.	gene_id "ENSMUSG00000043969.4"; transcript_id "ENSMUST00000062216.3"; gene_type "protein_coding"; gene_status "KNOWN"; gene_name "Emx2"; transcript_type "protein_coding"; transcript_status "KNOWN"; transcript_name "Emx2-201"; exon_number "2"; exon_id "ENSMUSE00000381228.1"; talon_gene "51189"; talon_transcript "134330"; talon_exon "695552"; ccdsid "CCDS29937.1"; exon_status "KNOWN"; level "2"; protein_id "ENSMUSP00000053361.2"; source "HAVANA"; tag "CCDS";
chr19	HAVANA	exon	59463880	59465357	.	+	.	gene_id "ENSMUSG00000043969.4"; transcript_id "ENSMUST00000062216.3"; gene_type "protein_coding"; gene_status "KNOWN"; gene_name "Emx2"; transcript_type "protein_coding"; transcript_status "KNOWN"; transcript_name "Emx2-201"; exon_number "3"; exon_id "ENSMUSE00000331586.3"; talon_gene "51189"; talon_transcript "134330"; talon_exon "695554"; ccdsid "CCDS29937.1"; exon_status "KNOWN"; level "2"; protein_id "ENSMUSP00000053361.2"; source "HAVANA"; tag "CCDS";
chr19	HAVANA	transcript	59459519	59465353	.	+	.	gene_id "ENSMUSG00000043969.4"; transcript_id "ENSMUST00000174353.1"; gene_name "Emx2"; gene_status "KNOWN"; gene_type "protein_coding"; transcript_type "protein_coding"; transcript_status "KNOWN"; transcript_name "Emx2-202"; talon_gene "51189"; talon_transcript "134331"; havana_transcript "OTTMUST00000096130.2"; level "1"; protein_id "ENSMUSP00000140271.1"; source "HAVANA"; tag "exp_conf"; transcript_support_level "5";
chr19	HAVANA	exon	59459519	59459624	.	+	.	gene_id "ENSMUSG00000043969.4"; transcript_id "ENSMUST00000174353.1"; gene_type "protein_coding"; gene_status "KNOWN"; gene_name "Emx2"; transcript_type "protein_coding"; transcript_status "KNOWN"; transcript_name "Emx2-202"; exon_number "1"; exon_id "ENSMUSE00000932993.1"; talon_gene "51189"; talon_transcript "134331"; talon_exon "695555"; exon_status "KNOWN"; level "1"; protein_id "ENSMUSP00000140271.1"; source "HAVANA"; tag "exp_conf";
chr19	HAVANA	exon	59463880	59465353	.	+	.	gene_id "ENSMUSG00000043969.4"; transcript_id "ENSMUST00000174353.1"; gene_type "protein_coding"; gene_status "KNOWN"; gene_name "Emx2"; transcript_type "protein_coding"; transcript_status "KNOWN"; transcript_name "Emx2-202"; exon_number "2"; exon_id "ENSMUSE00000939775.1"; talon_gene "51189"; talon_transcript "134331"; talon_exon "695557"; exon_status "KNOWN"; level "1"; protein_id "ENSMUSP00000140271.1"; source "HAVANA"; tag "exp_conf";
chr19	HAVANA	gene	60144675	60153089	.	+	.	gene_id "ENSMUSG00000053117.11"; gene_name "E330013P04Rik"; gene_status "KNOWN"; gene_type "lincRNA"; talon_gene "51199"; havana_gene "OTTMUSG00000046051.2"; level "2";
chr19	HAVANA	transcript	60144675	60162591	.	+	.	gene_id "ENSMUSG00000053117.11"; transcript_id "ENSMUST00000065383.10"; gene_name "E330013P04Rik"; gene_status "KNOWN"; gene_type "lincRNA"; transcript_type "lincRNA"; transcript_status "KNOWN"; transcript_name "E330013P04Rik-201"; talon_gene "51199"; talon_transcript "134344"; havana_transcript "OTTMUST00000120255.1"; level "2"; source "HAVANA"; tag "basic"; transcript_support_level "1";
chr19	HAVANA	exon	60144675	60144835	.	+	.	gene_id "ENSMUSG00000053117.11"; transcript_id "ENSMUST00000065383.10"; gene_type "lincRNA"; gene_status "KNOWN"; gene_name "E330013P04Rik"; transcript_type "lincRNA"; transcript_status "KNOWN"; transcript_name "E330013P04Rik-201"; exon_number "1"; exon_id "ENSMUSE00000451703.5"; talon_gene "51199"; talon_transcript "134344"; talon_exon "695601"; exon_status "KNOWN"; level "2"; source "HAVANA"; tag "basic";
chr19	HAVANA	exon	60151529	60151598	.	+	.	gene_id "ENSMUSG00000053117.11"; transcript_id "ENSMUST00000065383.10"; gene_type "lincRNA"; gene_status "KNOWN"; gene_name "E330013P04Rik"; transcript_type "lincRNA"; transcript_status "KNOWN"; transcript_name "E330013P04Rik-201"; exon_number "2"; exon_id "ENSMUSE00000451700.3"; talon_gene "51199"; talon_transcript "134344"; talon_exon "695603"; exon_status "KNOWN"; level "2"; source "HAVANA"; tag "basic";
chr19	HAVANA	exon	60152710	60152844	.	+	.	gene_id "ENSMUSG00000053117.11"; transcript_id "ENSMUST00000065383.10"; gene_type "lincRNA"; gene_status "KNOWN"; gene_name "E330013P04Rik"; transcript_type "lincRNA"; transcript_status "KNOWN"; transcript_name "E330013P04Rik-201"; exon_number "3"; exon_id "ENSMUSE00000451695.3"; talon_gene "51199"; talon_transcript "134344"; talon_exon "695605"; exon_status "KNOWN"; level "2"; source "HAVANA"; tag "basic";
chr19	HAVANA	exon	60160108	60160280	.	+	.	gene_id "ENSMUSG00000053117.11"; transcript_id "ENSMUST00000065383.10"; gene_type "lincRNA"; gene_status "KNOWN"; gene_name "E330013P04Rik"; transcript_type "lincRNA"; transcript_status "KNOWN"; transcript_name "E330013P04Rik-201"; exon_number "4"; exon_id "ENSMUSE00000451690.3"; talon_gene "51199"; talon_transcript "134344"; talon_exon "695607"; exon_status "KNOWN"; level "2"; source "HAVANA"; tag "basic";
chr19	HAVANA	exon	60161061	60162591	.	+	.	gene_id "ENSMUSG00000053117.11"; transcript_id "ENSMUST00000065383.10"; gene_type "lincRNA"; gene_status "KNOWN"; gene_name "E330013P04Rik"; transcript_type "lincRNA"; transcript_status "KNOWN"; transcript_name "E330013P04Rik-201"; exon_number "5"; exon_id "ENSMUSE00000450867.5"; talon_gene "51199"; talon_transcript "134344"; talon_exon "695609"; exon_status "KNOWN"; level "2"; source "HAVANA"; tag "basic";
chr19	HAVANA	transcript	60144704	60153089	.	+	.	gene_id "ENSMUSG00000053117.11"; transcript_id "ENSMUST00000190409.1"; gene_name "E330013P04Rik"; gene_status "KNOWN"; gene_type "lincRNA"; transcript_type "lincRNA"; transcript_status "KNOWN"; transcript_name "E330013P04Rik-202"; talon_gene "51199"; talon_transcript "134345"; havana_transcript "OTTMUST00000120256.1"; level "2"; source "HAVANA"; transcript_support_level "3";
chr19	HAVANA	exon	60144704	60144835	.	+	.	gene_id "ENSMUSG00000053117.11"; transcript_id "ENSMUST00000190409.1"; gene_type "lincRNA"; gene_status "KNOWN"; gene_name "E330013P04Rik"; transcript_type "lincRNA"; transcript_status "KNOWN"; transcript_name "E330013P04Rik-202"; exon_number "1"; exon_id "ENSMUSE00001326096.1"; talon_gene "51199"; talon_transcript "134345"; talon_exon "695610"; exon_status "KNOWN"; level "2"; source "HAVANA";
chr19	HAVANA	exon	60151529	60151598	.	+	.	gene_id "ENSMUSG00000053117.11"; transcript_id "ENSMUST00000190409.1"; gene_type "lincRNA"; gene_status "KNOWN"; gene_name "E330013P04Rik"; transcript_type "lincRNA"; transcript_status "KNOWN"; transcript_name "E330013P04Rik-202"; exon_number "2"; exon_id "ENSMUSE00000451700.3"; talon_gene "51199"; talon_transcript "134345"; talon_exon "695603"; exon_status "KNOWN"; level "2"; source "HAVANA"; tag "basic";
chr19	HAVANA	exon	60152710	60153089	.	+	.	gene_id "ENSMUSG00000053117.11"; transcript_id "ENSMUST00000190409.1"; gene_type "lincRNA"; gene_status "KNOWN"; gene_name "E330013P04Rik"; transcript_type "lincRNA"; transcript_status "KNOWN"; transcript_name "E330013P04Rik-202"; exon_number "3"; exon_id "ENSMUSE00001320741.1"; talon_gene "51199"; talon_transcript "134345"; talon_exon "695611"; exon_status "KNOWN"; level "2"; source "HAVANA";
chr19	HAVANA	gene	60196101	60226686	.	-	.	gene_id "ENSMUSG00000057858.8"; gene_name "Fam204a"; gene_status "KNOWN"; gene_type "protein_coding"; talon_gene "51200"; havana_gene "OTTMUSG00000074393.1"; level "2";
chr19	TALON	transcript	60196101	60226697	.	-	.	gene_id "ENSMUSG00000057858.8"; transcript_id "ENCODEMT000309928"; gene_name "Fam204a"; gene_status "KNOWN"; gene_type "protein_coding"; transcript_status "NOVEL"; transcript_name "ENCODEMT000309928"; talon_gene "51200"; talon_transcript "309928"; NIC_transcript "TRUE";
chr19	TALON	exon	60226310	60226697	.	-	.	gene_id "ENSMUSG00000057858.8"; transcript_id "ENCODEMT000309928"; gene_type "protein_coding"; gene_status "KNOWN"; gene_name "Fam204a"; transcript_status "NOVEL"; transcript_name "ENCODEMT000309928"; exon_number "1"; exon_id "924967"; talon_gene "51200"; talon_transcript "309928"; talon_exon "924967"; exon_status "NOVEL";
chr19	HAVANA	exon	60221054	60221304	.	-	.	gene_id "ENSMUSG00000057858.8"; transcript_id "ENCODEMT000309928"; gene_type "protein_coding"; gene_status "KNOWN"; gene_name "Fam204a"; transcript_status "NOVEL"; transcript_name "ENCODEMT000309928"; exon_number "2"; exon_id "ENSMUSE00001073564.1"; talon_gene "51200"; talon_transcript "309928"; talon_exon "695622"; ccdsid "CCDS29939.1"; exon_status "KNOWN"; level "2"; protein_id "ENSMUSP00000063913.1"; source "HAVANA"; tag "CCDS";
chr19	HAVANA	exon	60220330	60220360	.	-	.	gene_id "ENSMUSG00000057858.8"; transcript_id "ENCODEMT000309928"; gene_type "protein_coding"; gene_status "KNOWN"; gene_name "Fam204a"; transcript_status "NOVEL"; transcript_name "ENCODEMT000309928"; exon_number "3"; exon_id "ENSMUSE00000511602.1"; talon_gene "51200"; talon_transcript "309928"; talon_exon "695626"; ccdsid "CCDS29939.1"; exon_status "KNOWN"; level "2"; protein_id "ENSMUSP00000063913.1"; source "HAVANA"; tag "CCDS";
chr19	HAVANA	exon	60220040	60220139	.	-	.	gene_id "ENSMUSG00000057858.8"; transcript_id "ENCODEMT000309928"; gene_type "protein_coding"; gene_status "KNOWN"; gene_name "Fam204a"; transcript_status "NOVEL"; transcript_name "ENCODEMT000309928"; exon_number "4"; exon_id "ENSMUSE00000459762.1"; talon_gene "51200"; talon_transcript "309928"; talon_exon "695628"; ccdsid "CCDS29939.1"; exon_status "KNOWN"; level "2"; protein_id "ENSMUSP00000063913.1"; source "HAVANA"; tag "CCDS";
chr19	HAVANA	exon	60212673	60212762	.	-	.	gene_id "ENSMUSG00000057858.8"; transcript_id "ENCODEMT000309928"; gene_type "protein_coding"; gene_status "KNOWN"; gene_name "Fam204a"; transcript_status "NOVEL"; transcript_name "ENCODEMT000309928"; exon_number "5"; exon_id "ENSMUSE00000459757.1"; talon_gene "51200"; talon_transcript "309928"; talon_exon "695630"; ccdsid "CCDS29939.1"; exon_status "KNOWN"; level "2"; protein_id "ENSMUSP00000063913.1"; source "HAVANA"; tag "CCDS";
chr19	HAVANA	exon	60199970	60200076	.	-	.	gene_id "ENSMUSG00000057858.8"; transcript_id "ENCODEMT000309928"; gene_type "protein_coding"; gene_status "KNOWN"; gene_name "Fam204a"; transcript_status "NOVEL"; transcript_name "ENCODEMT000309928"; exon_number "6"; exon_id "ENSMUSE00000459753.1"; talon_gene "51200"; talon_transcript "309928"; talon_exon "695632"; ccdsid "CCDS29939.1"; exon_status "KNOWN"; level "2"; protein_id "ENSMUSP00000063913.1"; source "HAVANA"; tag "CCDS";
chr19	TALON	exon	60196101	60199487	.	-	.	gene_id "ENSMUSG00000057858.8"; transcript_id "ENCODEMT000309928"; gene_type "protein_coding"; gene_status "KNOWN"; gene_name "Fam204a"; transcript_status "NOVEL"; transcript_name "ENCODEMT000309928"; exon_number "7"; exon_id "924968"; talon_gene "51200"; talon_transcript "309928"; talon_exon "924968"; exon_status "NOVEL";
chr19	TALON	transcript	60198053	60226677	.	-	.	gene_id "ENSMUSG00000057858.8"; transcript_id "ENCODEMT000309931"; gene_name "Fam204a"; gene_status "KNOWN"; gene_type "protein_coding"; transcript_status "NOVEL"; transcript_name "ENCODEMT000309931"; talon_gene "51200"; talon_transcript "309931"; NIC_transcript "TRUE";
chr19	TALON	exon	60226310	60226677	.	-	.	gene_id "ENSMUSG00000057858.8"; transcript_id "ENCODEMT000309931"; gene_type "protein_coding"; gene_status "KNOWN"; gene_name "Fam204a"; transcript_status "NOVEL"; transcript_name "ENCODEMT000309931"; exon_number "1"; exon_id "924976"; talon_gene "51200"; talon_transcript "309931"; talon_exon "924976"; exon_status "NOVEL";
chr19	HAVANA	exon	60221054	60221304	.	-	.	gene_id "ENSMUSG00000057858.8"; transcript_id "ENCODEMT000309931"; gene_type "protein_coding"; gene_status "KNOWN"; gene_name "Fam204a"; transcript_status "NOVEL"; transcript_name "ENCODEMT000309931"; exon_number "2"; exon_id "ENSMUSE00001073564.1"; talon_gene "51200"; talon_transcript "309931"; talon_exon "695622"; ccdsid "CCDS29939.1"; exon_status "KNOWN"; level "2"; protein_id "ENSMUSP00000063913.1"; source "HAVANA"; tag "CCDS";
chr19	HAVANA	exon	60220490	60220577	.	-	.	gene_id "ENSMUSG00000057858.8"; transcript_id "ENCODEMT000309931"; gene_type "protein_coding"; gene_status "KNOWN"; gene_name "Fam204a"; transcript_status "NOVEL"; transcript_name "ENCODEMT000309931"; exon_number "3"; exon_id "ENSMUSE00000459773.1"; talon_gene "51200"; talon_transcript "309931"; talon_exon "695624"; ccdsid "CCDS29939.1"; exon_status "KNOWN"; level "2"; protein_id "ENSMUSP00000063913.1"; source "HAVANA"; tag "CCDS";
chr19	HAVANA	exon	60220330	60220360	.	-	.	gene_id "ENSMUSG00000057858.8"; transcript_id "ENCODEMT000309931"; gene_type "protein_coding"; gene_status "KNOWN"; gene_name "Fam204a"; transcript_status "NOVEL"; transcript_name "ENCODEMT000309931"; exon_number "4"; exon_id "ENSMUSE00000511602.1"; talon_gene "51200"; talon_transcript "309931"; talon_exon "695626"; ccdsid "CCDS29939.1"; exon_status "KNOWN"; level "2"; protein_id "ENSMUSP00000063913.1"; source "HAVANA"; tag "CCDS";
chr19	HAVANA	exon	60220040	60220139	.	-	.	gene_id "ENSMUSG00000057858.8"; transcript_id "ENCODEMT000309931"; gene_type "protein_coding"; gene_status "KNOWN"; gene_name "Fam204a"; transcript_status "NOVEL"; transcript_name "ENCODEMT000309931"; exon_number "5"; exon_id "ENSMUSE00000459762.1"; talon_gene "51200"; talon_transcript "309931"; talon_exon "695628"; ccdsid "CCDS29939.1"; exon_status "KNOWN"; level "2"; protein_id "ENSMUSP00000063913.1"; source "HAVANA"; tag "CCDS";
chr19	HAVANA	exon	60212673	60212762	.	-	.	gene_id "ENSMUSG00000057858.8"; transcript_id "ENCODEMT000309931"; gene_type "protein_coding"; gene_status "KNOWN"; gene_name "Fam204a"; transcript_status "NOVEL"; transcript_name "ENCODEMT000309931"; exon_number "6"; exon_id "ENSMUSE00000459757.1"; talon_gene "51200"; talon_transcript "309931"; talon_exon "695630"; ccdsid "CCDS29939.1"; exon_status "KNOWN"; level "2"; protein_id "ENSMUSP00000063913.1"; source "HAVANA"; tag "CCDS";
chr19	HAVANA	exon	60199970	60200076	.	-	.	gene_id "ENSMUSG00000057858.8"; transcript_id "ENCODEMT000309931"; gene_type "protein_coding"; gene_status "KNOWN"; gene_name "Fam204a"; transcript_status "NOVEL"; transcript_name "ENCODEMT000309931"; exon_number "7"; exon_id "ENSMUSE00000459753.1"; talon_gene "51200"; talon_transcript "309931"; talon_exon "695632"; ccdsid "CCDS29939.1"; exon_status "KNOWN"; level "2"; protein_id "ENSMUSP00000063913.1"; source "HAVANA"; tag "CCDS";
chr19	TALON	exon	60198053	60199487	.	-	.	gene_id "ENSMUSG00000057858.8"; transcript_id "ENCODEMT000309931"; gene_type "protein_coding"; gene_status "KNOWN"; gene_name "Fam204a"; transcript_status "NOVEL"; transcript_name "ENCODEMT000309931"; exon_number "8"; exon_id "924970"; talon_gene "51200"; talon_transcript "309931"; talon_exon "924970"; exon_status "NOVEL";
chr19	HAVANA	transcript	60198586	60226697	.	-	.	gene_id "ENSMUSG00000057858.8"; transcript_id "ENSMUST00000065286.1"; gene_name "Fam204a"; gene_status "KNOWN"; gene_type "protein_coding"; transcript_type "protein_coding"; transcript_status "KNOWN"; transcript_name "Fam204a-201"; talon_gene "51200"; talon_transcript "134348"; ccdsid "CCDS29939.1"; havana_transcript "OTTMUST00000180538.1"; level "2"; protein_id "ENSMUSP00000063913.1"; source "HAVANA"; tag "CCDS"; transcript_support_level "1";
chr19	HAVANA	exon	60226232	60226697	.	-	.	gene_id "ENSMUSG00000057858.8"; transcript_id "ENSMUST00000065286.1"; gene_type "protein_coding"; gene_status "KNOWN"; gene_name "Fam204a"; transcript_type "protein_coding"; transcript_status "KNOWN"; transcript_name "Fam204a-201"; exon_number "1"; exon_id "ENSMUSE00000459776.1"; talon_gene "51200"; talon_transcript "134348"; talon_exon "695620"; ccdsid "CCDS29939.1"; exon_status "KNOWN"; level "2"; protein_id "ENSMUSP00000063913.1"; source "HAVANA"; tag "CCDS";
chr19	HAVANA	exon	60221054	60221304	.	-	.	gene_id "ENSMUSG00000057858.8"; transcript_id "ENSMUST00000065286.1"; gene_type "protein_coding"; gene_status "KNOWN"; gene_name "Fam204a"; transcript_type "protein_coding"; transcript_status "KNOWN"; transcript_name "Fam204a-201"; exon_number "2"; exon_id "ENSMUSE00001073564.1"; talon_gene "51200"; talon_transcript "134348"; talon_exon "695622"; ccdsid "CCDS29939.1"; exon_status "KNOWN"; level "2"; protein_id "ENSMUSP00000063913.1"; source "HAVANA"; tag "CCDS";
chr19	HAVANA	exon	60220490	60220577	.	-	.	gene_id "ENSMUSG00000057858.8"; transcript_id "ENSMUST00000065286.1"; gene_type "protein_coding"; gene_status "KNOWN"; gene_name "Fam204a"; transcript_type "protein_coding"; transcript_status "KNOWN"; transcript_name "Fam204a-201"; exon_number "3"; exon_id "ENSMUSE00000459773.1"; talon_gene "51200"; talon_transcript "134348"; talon_exon "695624"; ccdsid "CCDS29939.1"; exon_status "KNOWN"; level "2"; protein_id "ENSMUSP00000063913.1"; source "HAVANA"; tag "CCDS";
chr19	HAVANA	exon	60220330	60220360	.	-	.	gene_id "ENSMUSG00000057858.8"; transcript_id "ENSMUST00000065286.1"; gene_type "protein_coding"; gene_status "KNOWN"; gene_name "Fam204a"; transcript_type "protein_coding"; transcript_status "KNOWN"; transcript_name "Fam204a-201"; exon_number "4"; exon_id "ENSMUSE00000511602.1"; talon_gene "51200"; talon_transcript "134348"; talon_exon "695626"; ccdsid "CCDS29939.1"; exon_status "KNOWN"; level "2"; protein_id "ENSMUSP00000063913.1"; source "HAVANA"; tag "CCDS";
chr19	HAVANA	exon	60220040	60220139	.	-	.	gene_id "ENSMUSG00000057858.8"; transcript_id "ENSMUST00000065286.1"; gene_type "protein_coding"; gene_status "KNOWN"; gene_name "Fam204a"; transcript_type "protein_coding"; transcript_status "KNOWN"; transcript_name "Fam204a-201"; exon_number "5"; exon_id "ENSMUSE00000459762.1"; talon_gene "51200"; talon_transcript "134348"; talon_exon "695628"; ccdsid "CCDS29939.1"; exon_status "KNOWN"; level "2"; protein_id "ENSMUSP00000063913.1"; source "HAVANA"; tag "CCDS";
chr19	HAVANA	exon	60212673	60212762	.	-	.	gene_id "ENSMUSG00000057858.8"; transcript_id "ENSMUST00000065286.1"; gene_type "protein_coding"; gene_status "KNOWN"; gene_name "Fam204a"; transcript_type "protein_coding"; transcript_status "KNOWN"; transcript_name "Fam204a-201"; exon_number "6"; exon_id "ENSMUSE00000459757.1"; talon_gene "51200"; talon_transcript "134348"; talon_exon "695630"; ccdsid "CCDS29939.1"; exon_status "KNOWN"; level "2"; protein_id "ENSMUSP00000063913.1"; source "HAVANA"; tag "CCDS";
chr19	HAVANA	exon	60199970	60200076	.	-	.	gene_id "ENSMUSG00000057858.8"; transcript_id "ENSMUST00000065286.1"; gene_type "protein_coding"; gene_status "KNOWN"; gene_name "Fam204a"; transcript_type "protein_coding"; transcript_status "KNOWN"; transcript_name "Fam204a-201"; exon_number "7"; exon_id "ENSMUSE00000459753.1"; talon_gene "51200"; talon_transcript "134348"; talon_exon "695632"; ccdsid "CCDS29939.1"; exon_status "KNOWN"; level "2"; protein_id "ENSMUSP00000063913.1"; source "HAVANA"; tag "CCDS";
chr19	HAVANA	exon	60198586	60199487	.	-	.	gene_id "ENSMUSG00000057858.8"; transcript_id "ENSMUST00000065286.1"; gene_type "protein_coding"; gene_status "KNOWN"; gene_name "Fam204a"; transcript_type "protein_coding"; transcript_status "KNOWN"; transcript_name "Fam204a-201"; exon_number "8"; exon_id "ENSMUSE00000456528.1"; talon_gene "51200"; talon_transcript "134348"; talon_exon "695634"; ccdsid "CCDS29939.1"; exon_status "KNOWN"; level "2"; protein_id "ENSMUSP00000063913.1"; source "HAVANA"; tag "CCDS";
chr19	HAVANA	transcript	60198899	60226669	.	-	.	gene_id "ENSMUSG00000057858.8"; transcript_id "ENSMUST00000235995.1"; gene_name "Fam204a"; gene_status "KNOWN"; gene_type "protein_coding"; transcript_type "processed_transcript"; transcript_status "KNOWN"; transcript_name "Fam204a-203"; talon_gene "51200"; talon_transcript "134349"; havana_transcript "OTTMUST00000180539.1"; level "2"; source "HAVANA";
chr19	HAVANA	exon	60226310	60226669	.	-	.	gene_id "ENSMUSG00000057858.8"; transcript_id "ENSMUST00000235995.1"; gene_type "protein_coding"; gene_status "KNOWN"; gene_name "Fam204a"; transcript_type "processed_transcript"; transcript_status "KNOWN"; transcript_name "Fam204a-203"; exon_number "1"; exon_id "ENSMUSE00001458940.1"; talon_gene "51200"; talon_transcript "134349"; talon_exon "695635"; exon_status "KNOWN"; level "2"; source "HAVANA";
chr19	HAVANA	exon	60212673	60212762	.	-	.	gene_id "ENSMUSG00000057858.8"; transcript_id "ENSMUST00000235995.1"; gene_type "protein_coding"; gene_status "KNOWN"; gene_name "Fam204a"; transcript_type "processed_transcript"; transcript_status "KNOWN"; transcript_name "Fam204a-203"; exon_number "2"; exon_id "ENSMUSE00000459757.1"; talon_gene "51200"; talon_transcript "134349"; talon_exon "695630"; ccdsid "CCDS29939.1"; exon_status "KNOWN"; level "2"; protein_id "ENSMUSP00000063913.1"; source "HAVANA"; tag "CCDS";
chr19	HAVANA	exon	60199970	60200076	.	-	.	gene_id "ENSMUSG00000057858.8"; transcript_id "ENSMUST00000235995.1"; gene_type "protein_coding"; gene_status "KNOWN"; gene_name "Fam204a"; transcript_type "processed_transcript"; transcript_status "KNOWN"; transcript_name "Fam204a-203"; exon_number "3"; exon_id "ENSMUSE00000459753.1"; talon_gene "51200"; talon_transcript "134349"; talon_exon "695632"; ccdsid "CCDS29939.1"; exon_status "KNOWN"; level "2"; protein_id "ENSMUSP00000063913.1"; source "HAVANA"; tag "CCDS";
chr19	HAVANA	exon	60198899	60199487	.	-	.	gene_id "ENSMUSG00000057858.8"; transcript_id "ENSMUST00000235995.1"; gene_type "protein_coding"; gene_status "KNOWN"; gene_name "Fam204a"; transcript_type "processed_transcript"; transcript_status "KNOWN"; transcript_name "Fam204a-203"; exon_number "4"; exon_id "ENSMUSE00001454421.1"; talon_gene "51200"; talon_transcript "134349"; talon_exon "695637"; exon_status "KNOWN"; level "2"; source "HAVANA";
chr19	HAVANA	transcript	60198915	60226677	.	-	.	gene_id "ENSMUSG00000057858.8"; transcript_id "ENSMUST00000235293.1"; gene_name "Fam204a"; gene_status "KNOWN"; gene_type "protein_coding"; transcript_type "nonsense_mediated_decay"; transcript_status "KNOWN"; transcript_name "Fam204a-202"; talon_gene "51200"; talon_transcript "134350"; havana_transcript "OTTMUST00000180540.1"; level "2"; protein_id "ENSMUSP00000158173.1"; source "HAVANA";
chr19	HAVANA	exon	60226232	60226677	.	-	.	gene_id "ENSMUSG00000057858.8"; transcript_id "ENSMUST00000235293.1"; gene_type "protein_coding"; gene_status "KNOWN"; gene_name "Fam204a"; transcript_type "nonsense_mediated_decay"; transcript_status "KNOWN"; transcript_name "Fam204a-202"; exon_number "1"; exon_id "ENSMUSE00001462220.1"; talon_gene "51200"; talon_transcript "134350"; talon_exon "695638"; exon_status "KNOWN"; level "2"; protein_id "ENSMUSP00000158173.1"; source "HAVANA";
chr19	HAVANA	exon	60221054	60221304	.	-	.	gene_id "ENSMUSG00000057858.8"; transcript_id "ENSMUST00000235293.1"; gene_type "protein_coding"; gene_status "KNOWN"; gene_name "Fam204a"; transcript_type "nonsense_mediated_decay"; transcript_status "KNOWN"; transcript_name "Fam204a-202"; exon_number "2"; exon_id "ENSMUSE00001073564.1"; talon_gene "51200"; talon_transcript "134350"; talon_exon "695622"; ccdsid "CCDS29939.1"; exon_status "KNOWN"; level "2"; protein_id "ENSMUSP00000063913.1"; source "HAVANA"; tag "CCDS";
chr19	HAVANA	exon	60220330	60220360	.	-	.	gene_id "ENSMUSG00000057858.8"; transcript_id "ENSMUST00000235293.1"; gene_type "protein_coding"; gene_status "KNOWN"; gene_name "Fam204a"; transcript_type "nonsense_mediated_decay"; transcript_status "KNOWN"; transcript_name "Fam204a-202"; exon_number "3"; exon_id "ENSMUSE00000511602.1"; talon_gene "51200"; talon_transcript "134350"; talon_exon "695626"; ccdsid "CCDS29939.1"; exon_status "KNOWN"; level "2"; protein_id "ENSMUSP00000063913.1"; source "HAVANA"; tag "CCDS";
chr19	HAVANA	exon	60220040	60220139	.	-	.	gene_id "ENSMUSG00000057858.8"; transcript_id "ENSMUST00000235293.1"; gene_type "protein_coding"; gene_status "KNOWN"; gene_name "Fam204a"; transcript_type "nonsense_mediated_decay"; transcript_status "KNOWN"; transcript_name "Fam204a-202"; exon_number "4"; exon_id "ENSMUSE00000459762.1"; talon_gene "51200"; talon_transcript "134350"; talon_exon "695628"; ccdsid "CCDS29939.1"; exon_status "KNOWN"; level "2"; protein_id "ENSMUSP00000063913.1"; source "HAVANA"; tag "CCDS";
chr19	HAVANA	exon	60212673	60212762	.	-	.	gene_id "ENSMUSG00000057858.8"; transcript_id "ENSMUST00000235293.1"; gene_type "protein_coding"; gene_status "KNOWN"; gene_name "Fam204a"; transcript_type "nonsense_mediated_decay"; transcript_status "KNOWN"; transcript_name "Fam204a-202"; exon_number "5"; exon_id "ENSMUSE00000459757.1"; talon_gene "51200"; talon_transcript "134350"; talon_exon "695630"; ccdsid "CCDS29939.1"; exon_status "KNOWN"; level "2"; protein_id "ENSMUSP00000063913.1"; source "HAVANA"; tag "CCDS";
chr19	HAVANA	exon	60199970	60200076	.	-	.	gene_id "ENSMUSG00000057858.8"; transcript_id "ENSMUST00000235293.1"; gene_type "protein_coding"; gene_status "KNOWN"; gene_name "Fam204a"; transcript_type "nonsense_mediated_decay"; transcript_status "KNOWN"; transcript_name "Fam204a-202"; exon_number "6"; exon_id "ENSMUSE00000459753.1"; talon_gene "51200"; talon_transcript "134350"; talon_exon "695632"; ccdsid "CCDS29939.1"; exon_status "KNOWN"; level "2"; protein_id "ENSMUSP00000063913.1"; source "HAVANA"; tag "CCDS";
chr19	HAVANA	exon	60198915	60199487	.	-	.	gene_id "ENSMUSG00000057858.8"; transcript_id "ENSMUST00000235293.1"; gene_type "protein_coding"; gene_status "KNOWN"; gene_name "Fam204a"; transcript_type "nonsense_mediated_decay"; transcript_status "KNOWN"; transcript_name "Fam204a-202"; exon_number "7"; exon_id "ENSMUSE00001456699.1"; talon_gene "51200"; talon_transcript "134350"; talon_exon "695640"; exon_status "KNOWN"; level "2"; protein_id "ENSMUSP00000158173.1"; source "HAVANA";
chr19	HAVANA	transcript	60199247	60226686	.	-	.	gene_id "ENSMUSG00000057858.8"; transcript_id "ENSMUST00000238054.1"; gene_name "Fam204a"; gene_status "KNOWN"; gene_type "protein_coding"; transcript_type "protein_coding"; transcript_status "KNOWN"; transcript_name "Fam204a-206"; talon_gene "51200"; talon_transcript "134351"; ccdsid "CCDS29939.1"; havana_transcript "OTTMUST00000180541.1"; level "2"; protein_id "ENSMUSP00000158259.1"; source "HAVANA"; tag "CCDS";
chr19	HAVANA	exon	60226644	60226686	.	-	.	gene_id "ENSMUSG00000057858.8"; transcript_id "ENSMUST00000238054.1"; gene_type "protein_coding"; gene_status "KNOWN"; gene_name "Fam204a"; transcript_type "protein_coding"; transcript_status "KNOWN"; transcript_name "Fam204a-206"; exon_number "1"; exon_id "ENSMUSE00001457836.1"; talon_gene "51200"; talon_transcript "134351"; talon_exon "695641"; ccdsid "CCDS29939.1"; exon_status "KNOWN"; level "2"; protein_id "ENSMUSP00000158259.1"; source "HAVANA"; tag "CCDS";
chr19	HAVANA	exon	60221054	60221304	.	-	.	gene_id "ENSMUSG00000057858.8"; transcript_id "ENSMUST00000238054.1"; gene_type "protein_coding"; gene_status "KNOWN"; gene_name "Fam204a"; transcript_type "protein_coding"; transcript_status "KNOWN"; transcript_name "Fam204a-206"; exon_number "2"; exon_id "ENSMUSE00001073564.1"; talon_gene "51200"; talon_transcript "134351"; talon_exon "695622"; ccdsid "CCDS29939.1"; exon_status "KNOWN"; level "2"; protein_id "ENSMUSP00000063913.1"; source "HAVANA"; tag "CCDS";
chr19	HAVANA	exon	60220490	60220577	.	-	.	gene_id "ENSMUSG00000057858.8"; transcript_id "ENSMUST00000238054.1"; gene_type "protein_coding"; gene_status "KNOWN"; gene_name "Fam204a"; transcript_type "protein_coding"; transcript_status "KNOWN"; transcript_name "Fam204a-206"; exon_number "3"; exon_id "ENSMUSE00000459773.1"; talon_gene "51200"; talon_transcript "134351"; talon_exon "695624"; ccdsid "CCDS29939.1"; exon_status "KNOWN"; level "2"; protein_id "ENSMUSP00000063913.1"; source "HAVANA"; tag "CCDS";
chr19	HAVANA	exon	60220330	60220360	.	-	.	gene_id "ENSMUSG00000057858.8"; transcript_id "ENSMUST00000238054.1"; gene_type "protein_coding"; gene_status "KNOWN"; gene_name "Fam204a"; transcript_type "protein_coding"; transcript_status "KNOWN"; transcript_name "Fam204a-206"; exon_number "4"; exon_id "ENSMUSE00000511602.1"; talon_gene "51200"; talon_transcript "134351"; talon_exon "695626"; ccdsid "CCDS29939.1"; exon_status "KNOWN"; level "2"; protein_id "ENSMUSP00000063913.1"; source "HAVANA"; tag "CCDS";
chr19	HAVANA	exon	60220040	60220139	.	-	.	gene_id "ENSMUSG00000057858.8"; transcript_id "ENSMUST00000238054.1"; gene_type "protein_coding"; gene_status "KNOWN"; gene_name "Fam204a"; transcript_type "protein_coding"; transcript_status "KNOWN"; transcript_name "Fam204a-206"; exon_number "5"; exon_id "ENSMUSE00000459762.1"; talon_gene "51200"; talon_transcript "134351"; talon_exon "695628"; ccdsid "CCDS29939.1"; exon_status "KNOWN"; level "2"; protein_id "ENSMUSP00000063913.1"; source "HAVANA"; tag "CCDS";
chr19	HAVANA	exon	60212673	60212762	.	-	.	gene_id "ENSMUSG00000057858.8"; transcript_id "ENSMUST00000238054.1"; gene_type "protein_coding"; gene_status "KNOWN"; gene_name "Fam204a"; transcript_type "protein_coding"; transcript_status "KNOWN"; transcript_name "Fam204a-206"; exon_number "6"; exon_id "ENSMUSE00000459757.1"; talon_gene "51200"; talon_transcript "134351"; talon_exon "695630"; ccdsid "CCDS29939.1"; exon_status "KNOWN"; level "2"; protein_id "ENSMUSP00000063913.1"; source "HAVANA"; tag "CCDS";
chr19	HAVANA	exon	60199970	60200076	.	-	.	gene_id "ENSMUSG00000057858.8"; transcript_id "ENSMUST00000238054.1"; gene_type "protein_coding"; gene_status "KNOWN"; gene_name "Fam204a"; transcript_type "protein_coding"; transcript_status "KNOWN"; transcript_name "Fam204a-206"; exon_number "7"; exon_id "ENSMUSE00000459753.1"; talon_gene "51200"; talon_transcript "134351"; talon_exon "695632"; ccdsid "CCDS29939.1"; exon_status "KNOWN"; level "2"; protein_id "ENSMUSP00000063913.1"; source "HAVANA"; tag "CCDS";
chr19	HAVANA	exon	60199247	60199487	.	-	.	gene_id "ENSMUSG00000057858.8"; transcript_id "ENSMUST00000238054.1"; gene_type "protein_coding"; gene_status "KNOWN"; gene_name "Fam204a"; transcript_type "protein_coding"; transcript_status "KNOWN"; transcript_name "Fam204a-206"; exon_number "8"; exon_id "ENSMUSE00001459284.1"; talon_gene "51200"; talon_transcript "134351"; talon_exon "695643"; ccdsid "CCDS29939.1"; exon_status "KNOWN"; level "2"; protein_id "ENSMUSP00000158259.1"; source "HAVANA"; tag "CCDS";
chr19	HAVANA	gene	60524696	60546022	.	-	.	gene_id "ENSMUSG00000033417.16"; gene_name "Cacul1"; gene_status "KNOWN"; gene_type "protein_coding"; talon_gene "51204"; havana_gene "OTTMUSG00000074395.1"; level "2";
chr19	HAVANA	transcript	60524696	60581025	.	-	.	gene_id "ENSMUSG00000033417.16"; transcript_id "ENSMUST00000081790.14"; gene_name "Cacul1"; gene_status "KNOWN"; gene_type "protein_coding"; transcript_type "protein_coding"; transcript_status "KNOWN"; transcript_name "Cacul1-201"; talon_gene "51204"; talon_transcript "134358"; ccdsid "CCDS38034.1"; havana_transcript "OTTMUST00000180546.1"; level "2"; protein_id "ENSMUSP00000080480.7"; source "HAVANA"; tag "CCDS"; transcript_support_level "1";
chr19	HAVANA	exon	60580328	60581025	.	-	.	gene_id "ENSMUSG00000033417.16"; transcript_id "ENSMUST00000081790.14"; gene_type "protein_coding"; gene_status "KNOWN"; gene_name "Cacul1"; transcript_type "protein_coding"; transcript_status "KNOWN"; transcript_name "Cacul1-201"; exon_number "1"; exon_id "ENSMUSE00000485022.8"; talon_gene "51204"; talon_transcript "134358"; talon_exon "695659"; ccdsid "CCDS38034.1"; exon_status "KNOWN"; level "2"; protein_id "ENSMUSP00000080480.7"; source "HAVANA"; tag "CCDS";
chr19	HAVANA	exon	60564168	60564294	.	-	.	gene_id "ENSMUSG00000033417.16"; transcript_id "ENSMUST00000081790.14"; gene_type "protein_coding"; gene_status "KNOWN"; gene_name "Cacul1"; transcript_type "protein_coding"; transcript_status "KNOWN"; transcript_name "Cacul1-201"; exon_number "2"; exon_id "ENSMUSE00000223259.1"; talon_gene "51204"; talon_transcript "134358"; talon_exon "695661"; ccdsid "CCDS38034.1"; exon_status "KNOWN"; level "2"; protein_id "ENSMUSP00000080480.7"; source "HAVANA"; tag "CCDS";
chr19	HAVANA	exon	60563162	60563264	.	-	.	gene_id "ENSMUSG00000033417.16"; transcript_id "ENSMUST00000081790.14"; gene_type "protein_coding"; gene_status "KNOWN"; gene_name "Cacul1"; transcript_type "protein_coding"; transcript_status "KNOWN"; transcript_name "Cacul1-201"; exon_number "3"; exon_id "ENSMUSE00000223237.1"; talon_gene "51204"; talon_transcript "134358"; talon_exon "695663"; ccdsid "CCDS38034.1"; exon_status "KNOWN"; level "2"; protein_id "ENSMUSP00000080480.7"; source "HAVANA"; tag "CCDS";
chr19	HAVANA	exon	60545446	60545541	.	-	.	gene_id "ENSMUSG00000033417.16"; transcript_id "ENSMUST00000081790.14"; gene_type "protein_coding"; gene_status "KNOWN"; gene_name "Cacul1"; transcript_type "protein_coding"; transcript_status "KNOWN"; transcript_name "Cacul1-201"; exon_number "4"; exon_id "ENSMUSE00000223215.1"; talon_gene "51204"; talon_transcript "134358"; talon_exon "695665"; ccdsid "CCDS38034.1"; exon_status "KNOWN"; level "2"; protein_id "ENSMUSP00000080480.7"; source "HAVANA"; tag "CCDS";
chr19	HAVANA	exon	60543010	60543112	.	-	.	gene_id "ENSMUSG00000033417.16"; transcript_id "ENSMUST00000081790.14"; gene_type "protein_coding"; gene_status "KNOWN"; gene_name "Cacul1"; transcript_type "protein_coding"; transcript_status "KNOWN"; transcript_name "Cacul1-201"; exon_number "5"; exon_id "ENSMUSE00000223191.1"; talon_gene "51204"; talon_transcript "134358"; talon_exon "695667"; ccdsid "CCDS38034.1"; exon_status "KNOWN"; level "2"; protein_id "ENSMUSP00000080480.7"; source "HAVANA"; tag "CCDS";
chr19	HAVANA	exon	60537414	60537503	.	-	.	gene_id "ENSMUSG00000033417.16"; transcript_id "ENSMUST00000081790.14"; gene_type "protein_coding"; gene_status "KNOWN"; gene_name "Cacul1"; transcript_type "protein_coding"; transcript_status "KNOWN"; transcript_name "Cacul1-201"; exon_number "6"; exon_id "ENSMUSE00000223097.1"; talon_gene "51204"; talon_transcript "134358"; talon_exon "695669"; ccdsid "CCDS38034.1"; exon_status "KNOWN"; level "2"; protein_id "ENSMUSP00000080480.7"; source "HAVANA"; tag "CCDS";
chr19	HAVANA	exon	60534136	60534274	.	-	.	gene_id "ENSMUSG00000033417.16"; transcript_id "ENSMUST00000081790.14"; gene_type "protein_coding"; gene_status "KNOWN"; gene_name "Cacul1"; transcript_type "protein_coding"; transcript_status "KNOWN"; transcript_name "Cacul1-201"; exon_number "7"; exon_id "ENSMUSE00000223077.2"; talon_gene "51204"; talon_transcript "134358"; talon_exon "695671"; ccdsid "CCDS38034.1"; exon_status "KNOWN"; level "2"; protein_id "ENSMUSP00000080480.7"; source "HAVANA"; tag "CCDS";
chr19	HAVANA	exon	60529465	60529508	.	-	.	gene_id "ENSMUSG00000033417.16"; transcript_id "ENSMUST00000081790.14"; gene_type "protein_coding"; gene_status "KNOWN"; gene_name "Cacul1"; transcript_type "protein_coding"; transcript_status "KNOWN"; transcript_name "Cacul1-201"; exon_number "8"; exon_id "ENSMUSE00001302703.1"; talon_gene "51204"; talon_transcript "134358"; talon_exon "695673"; ccdsid "CCDS38034.1"; exon_status "KNOWN"; level "2"; protein_id "ENSMUSP00000080480.7"; source "HAVANA"; tag "CCDS";
chr19	HAVANA	exon	60524696	60529087	.	-	.	gene_id "ENSMUSG00000033417.16"; transcript_id "ENSMUST00000081790.14"; gene_type "protein_coding"; gene_status "KNOWN"; gene_name "Cacul1"; transcript_type "protein_coding"; transcript_status "KNOWN"; transcript_name "Cacul1-201"; exon_number "9"; exon_id "ENSMUSE00001215419.1"; talon_gene "51204"; talon_transcript "134358"; talon_exon "695675"; ccdsid "CCDS38034.1"; exon_status "KNOWN"; level "2"; protein_id "ENSMUSP00000080480.7"; source "HAVANA"; tag "CCDS";
chr19	HAVANA	transcript	60529041	60580973	.	-	.	gene_id "ENSMUSG00000033417.16"; transcript_id "ENSMUST00000166712.8"; gene_name "Cacul1"; gene_status "KNOWN"; gene_type "protein_coding"; transcript_type "protein_coding"; transcript_status "KNOWN"; transcript_name "Cacul1-203"; talon_gene "51204"; talon_transcript "134360"; ccdsid "CCDS50484.1"; havana_transcript "OTTMUST00000180548.1"; level "2"; protein_id "ENSMUSP00000127014.1"; source "HAVANA"; tag "CCDS"; transcript_support_level "5";
chr19	HAVANA	exon	60580328	60580973	.	-	.	gene_id "ENSMUSG00000033417.16"; transcript_id "ENSMUST00000166712.8"; gene_type "protein_coding"; gene_status "KNOWN"; gene_name "Cacul1"; transcript_type "protein_coding"; transcript_status "KNOWN"; transcript_name "Cacul1-203"; exon_number "1"; exon_id "ENSMUSE00001455453.1"; talon_gene "51204"; talon_transcript "134360"; talon_exon "695679"; ccdsid "CCDS50484.1"; exon_status "KNOWN"; level "2"; protein_id "ENSMUSP00000127014.1"; source "HAVANA"; tag "CCDS";
chr19	HAVANA	exon	60564168	60564294	.	-	.	gene_id "ENSMUSG00000033417.16"; transcript_id "ENSMUST00000166712.8"; gene_type "protein_coding"; gene_status "KNOWN"; gene_name "Cacul1"; transcript_type "protein_coding"; transcript_status "KNOWN"; transcript_name "Cacul1-203"; exon_number "2"; exon_id "ENSMUSE00000223259.1"; talon_gene "51204"; talon_transcript "134360"; talon_exon "695661"; ccdsid "CCDS38034.1"; exon_status "KNOWN"; level "2"; protein_id "ENSMUSP00000080480.7"; source "HAVANA"; tag "CCDS";
chr19	HAVANA	exon	60563162	60563264	.	-	.	gene_id "ENSMUSG00000033417.16"; transcript_id "ENSMUST00000166712.8"; gene_type "protein_coding"; gene_status "KNOWN"; gene_name "Cacul1"; transcript_type "protein_coding"; transcript_status "KNOWN"; transcript_name "Cacul1-203"; exon_number "3"; exon_id "ENSMUSE00000223237.1"; talon_gene "51204"; talon_transcript "134360"; talon_exon "695663"; ccdsid "CCDS38034.1"; exon_status "KNOWN"; level "2"; protein_id "ENSMUSP00000080480.7"; source "HAVANA"; tag "CCDS";
chr19	HAVANA	exon	60545446	60545541	.	-	.	gene_id "ENSMUSG00000033417.16"; transcript_id "ENSMUST00000166712.8"; gene_type "protein_coding"; gene_status "KNOWN"; gene_name "Cacul1"; transcript_type "protein_coding"; transcript_status "KNOWN"; transcript_name "Cacul1-203"; exon_number "4"; exon_id "ENSMUSE00000223215.1"; talon_gene "51204"; talon_transcript "134360"; talon_exon "695665"; ccdsid "CCDS38034.1"; exon_status "KNOWN"; level "2"; protein_id "ENSMUSP00000080480.7"; source "HAVANA"; tag "CCDS";
chr19	HAVANA	exon	60543010	60543112	.	-	.	gene_id "ENSMUSG00000033417.16"; transcript_id "ENSMUST00000166712.8"; gene_type "protein_coding"; gene_status "KNOWN"; gene_name "Cacul1"; transcript_type "protein_coding"; transcript_status "KNOWN"; transcript_name "Cacul1-203"; exon_number "5"; exon_id "ENSMUSE00000223191.1"; talon_gene "51204"; talon_transcript "134360"; talon_exon "695667"; ccdsid "CCDS38034.1"; exon_status "KNOWN"; level "2"; protein_id "ENSMUSP00000080480.7"; source "HAVANA"; tag "CCDS";
chr19	HAVANA	exon	60534136	60534274	.	-	.	gene_id "ENSMUSG00000033417.16"; transcript_id "ENSMUST00000166712.8"; gene_type "protein_coding"; gene_status "KNOWN"; gene_name "Cacul1"; transcript_type "protein_coding"; transcript_status "KNOWN"; transcript_name "Cacul1-203"; exon_number "6"; exon_id "ENSMUSE00000223077.2"; talon_gene "51204"; talon_transcript "134360"; talon_exon "695671"; ccdsid "CCDS38034.1"; exon_status "KNOWN"; level "2"; protein_id "ENSMUSP00000080480.7"; source "HAVANA"; tag "CCDS";
chr19	HAVANA	exon	60529465	60529508	.	-	.	gene_id "ENSMUSG00000033417.16"; transcript_id "ENSMUST00000166712.8"; gene_type "protein_coding"; gene_status "KNOWN"; gene_name "Cacul1"; transcript_type "protein_coding"; transcript_status "KNOWN"; transcript_name "Cacul1-203"; exon_number "7"; exon_id "ENSMUSE00001302703.1"; talon_gene "51204"; talon_transcript "134360"; talon_exon "695673"; ccdsid "CCDS38034.1"; exon_status "KNOWN"; level "2"; protein_id "ENSMUSP00000080480.7"; source "HAVANA"; tag "CCDS";
chr19	HAVANA	exon	60529041	60529087	.	-	.	gene_id "ENSMUSG00000033417.16"; transcript_id "ENSMUST00000166712.8"; gene_type "protein_coding"; gene_status "KNOWN"; gene_name "Cacul1"; transcript_type "protein_coding"; transcript_status "KNOWN"; transcript_name "Cacul1-203"; exon_number "8"; exon_id "ENSMUSE00001459421.1"; talon_gene "51204"; talon_transcript "134360"; talon_exon "695681"; ccdsid "CCDS50484.1"; exon_status "KNOWN"; level "2"; protein_id "ENSMUSP00000127014.1"; source "HAVANA"; tag "CCDS";
chr19	HAVANA	transcript	60543036	60546022	.	-	.	gene_id "ENSMUSG00000033417.16"; transcript_id "ENSMUST00000237682.1"; gene_name "Cacul1"; gene_status "KNOWN"; gene_type "protein_coding"; transcript_type "retained_intron"; transcript_status "KNOWN"; transcript_name "Cacul1-204"; talon_gene "51204"; talon_transcript "134362"; havana_transcript "OTTMUST00000180550.1"; level "2"; source "HAVANA";
chr19	HAVANA	exon	60545446	60546022	.	-	.	gene_id "ENSMUSG00000033417.16"; transcript_id "ENSMUST00000237682.1"; gene_type "protein_coding"; gene_status "KNOWN"; gene_name "Cacul1"; transcript_type "retained_intron"; transcript_status "KNOWN"; transcript_name "Cacul1-204"; exon_number "1"; exon_id "ENSMUSE00001458601.1"; talon_gene "51204"; talon_transcript "134362"; talon_exon "695684"; exon_status "KNOWN"; level "2"; source "HAVANA";
chr19	HAVANA	exon	60543036	60543112	.	-	.	gene_id "ENSMUSG00000033417.16"; transcript_id "ENSMUST00000237682.1"; gene_type "protein_coding"; gene_status "KNOWN"; gene_name "Cacul1"; transcript_type "retained_intron"; transcript_status "KNOWN"; transcript_name "Cacul1-204"; exon_number "2"; exon_id "ENSMUSE00001457933.1"; talon_gene "51204"; talon_transcript "134362"; talon_exon "695685"; exon_status "KNOWN"; level "2"; source "HAVANA";
chr19	HAVANA	gene	60755987	60759914	.	+	.	gene_id "ENSMUSG00000072437.4"; gene_name "Nanos1"; gene_status "KNOWN"; gene_type "protein_coding"; talon_gene "51207"; havana_gene "OTTMUSG00000074397.1"; level "2";
chr19	HAVANA	transcript	60755987	60759914	.	+	.	gene_id "ENSMUSG00000072437.4"; transcript_id "ENSMUST00000088237.5"; gene_name "Nanos1"; gene_status "KNOWN"; gene_type "protein_coding"; transcript_type "protein_coding"; transcript_status "KNOWN"; transcript_name "Nanos1-201"; talon_gene "51207"; talon_transcript "134365"; ccdsid "CCDS29941.1"; havana_transcript "OTTMUST00000180552.1"; level "2"; protein_id "ENSMUSP00000096874.2"; source "HAVANA"; tag "CCDS"; transcript_support_level "NA";
chr19	HAVANA	exon	60755987	60759914	.	+	.	gene_id "ENSMUSG00000072437.4"; transcript_id "ENSMUST00000088237.5"; gene_type "protein_coding"; gene_status "KNOWN"; gene_name "Nanos1"; transcript_type "protein_coding"; transcript_status "KNOWN"; transcript_name "Nanos1-201"; exon_number "1"; exon_id "ENSMUSE00000629107.4"; talon_gene "51207"; talon_transcript "134365"; talon_exon "695692"; ccdsid "CCDS29941.1"; exon_status "KNOWN"; level "2"; protein_id "ENSMUSP00000096874.2"; source "HAVANA"; tag "CCDS";
chr19	HAVANA	gene	60761117	60790658	.	-	.	gene_id "ENSMUSG00000024991.8"; gene_name "Eif3a"; gene_status "KNOWN"; gene_type "protein_coding"; talon_gene "51208"; havana_gene "OTTMUSG00000074398.1"; level "2"; tag "ncRNA_host";
chr19	HAVANA	transcript	60761117	60790643	.	-	.	gene_id "ENSMUSG00000024991.8"; transcript_id "ENSMUST00000025955.7"; gene_name "Eif3a"; gene_status "KNOWN"; gene_type "protein_coding"; transcript_type "protein_coding"; transcript_status "KNOWN"; transcript_name "Eif3a-201"; talon_gene "51208"; talon_transcript "134366"; ccdsid "CCDS38035.1"; havana_transcript "OTTMUST00000180553.1"; level "2"; protein_id "ENSMUSP00000025955.6"; source "HAVANA"; tag "CCDS"; transcript_support_level "1";
chr19	HAVANA	exon	60790469	60790643	.	-	.	gene_id "ENSMUSG00000024991.8"; transcript_id "ENSMUST00000025955.7"; gene_type "protein_coding"; gene_status "KNOWN"; gene_name "Eif3a"; transcript_type "protein_coding"; transcript_status "KNOWN"; transcript_name "Eif3a-201"; exon_number "1"; exon_id "ENSMUSE00001461919.1"; talon_gene "51208"; talon_transcript "134366"; talon_exon "695693"; ccdsid "CCDS38035.1"; exon_status "KNOWN"; level "2"; protein_id "ENSMUSP00000025955.6"; source "HAVANA"; tag "CCDS";
chr19	HAVANA	exon	60782168	60782358	.	-	.	gene_id "ENSMUSG00000024991.8"; transcript_id "ENSMUST00000025955.7"; gene_type "protein_coding"; gene_status "KNOWN"; gene_name "Eif3a"; transcript_type "protein_coding"; transcript_status "KNOWN"; transcript_name "Eif3a-201"; exon_number "2"; exon_id "ENSMUSE00000222965.3"; talon_gene "51208"; talon_transcript "134366"; talon_exon "695695"; ccdsid "CCDS38035.1"; exon_status "KNOWN"; level "2"; protein_id "ENSMUSP00000025955.6"; source "HAVANA"; tag "CCDS";
chr19	HAVANA	exon	60781885	60782021	.	-	.	gene_id "ENSMUSG00000024991.8"; transcript_id "ENSMUST00000025955.7"; gene_type "protein_coding"; gene_status "KNOWN"; gene_name "Eif3a"; transcript_type "protein_coding"; transcript_status "KNOWN"; transcript_name "Eif3a-201"; exon_number "3"; exon_id "ENSMUSE00000146941.3"; talon_gene "51208"; talon_transcript "134366"; talon_exon "695697"; ccdsid "CCDS38035.1"; exon_status "KNOWN"; level "2"; protein_id "ENSMUSP00000025955.6"; source "HAVANA"; tag "CCDS";
chr19	HAVANA	exon	60781354	60781517	.	-	.	gene_id "ENSMUSG00000024991.8"; transcript_id "ENSMUST00000025955.7"; gene_type "protein_coding"; gene_status "KNOWN"; gene_name "Eif3a"; transcript_type "protein_coding"; transcript_status "KNOWN"; transcript_name "Eif3a-201"; exon_number "4"; exon_id "ENSMUSE00000146930.3"; talon_gene "51208"; talon_transcript "134366"; talon_exon "695699"; ccdsid "CCDS38035.1"; exon_status "KNOWN"; level "2"; protein_id "ENSMUSP00000025955.6"; source "HAVANA"; tag "CCDS";
chr19	HAVANA	exon	60779358	60779557	.	-	.	gene_id "ENSMUSG00000024991.8"; transcript_id "ENSMUST00000025955.7"; gene_type "protein_coding"; gene_status "KNOWN"; gene_name "Eif3a"; transcript_type "protein_coding"; transcript_status "KNOWN"; transcript_name "Eif3a-201"; exon_number "5"; exon_id "ENSMUSE00000146928.4"; talon_gene "51208"; talon_transcript "134366"; talon_exon "695701"; ccdsid "CCDS38035.1"; exon_status "KNOWN"; level "2"; protein_id "ENSMUSP00000025955.6"; source "HAVANA"; tag "CCDS";
chr19	HAVANA	exon	60777939	60778147	.	-	.	gene_id "ENSMUSG00000024991.8"; transcript_id "ENSMUST00000025955.7"; gene_type "protein_coding"; gene_status "KNOWN"; gene_name "Eif3a"; transcript_type "protein_coding"; transcript_status "KNOWN"; transcript_name "Eif3a-201"; exon_number "6"; exon_id "ENSMUSE00000146966.4"; talon_gene "51208"; talon_transcript "134366"; talon_exon "695703"; ccdsid "CCDS38035.1"; exon_status "KNOWN"; level "2"; protein_id "ENSMUSP00000025955.6"; source "HAVANA"; tag "CCDS";
chr19	HAVANA	exon	60776626	60776797	.	-	.	gene_id "ENSMUSG00000024991.8"; transcript_id "ENSMUST00000025955.7"; gene_type "protein_coding"; gene_status "KNOWN"; gene_name "Eif3a"; transcript_type "protein_coding"; transcript_status "KNOWN"; transcript_name "Eif3a-201"; exon_number "7"; exon_id "ENSMUSE00000146932.3"; talon_gene "51208"; talon_transcript "134366"; talon_exon "695705"; ccdsid "CCDS38035.1"; exon_status "KNOWN"; level "2"; protein_id "ENSMUSP00000025955.6"; source "HAVANA"; tag "CCDS";
chr19	HAVANA	exon	60775751	60775855	.	-	.	gene_id "ENSMUSG00000024991.8"; transcript_id "ENSMUST00000025955.7"; gene_type "protein_coding"; gene_status "KNOWN"; gene_name "Eif3a"; transcript_type "protein_coding"; transcript_status "KNOWN"; transcript_name "Eif3a-201"; exon_number "8"; exon_id "ENSMUSE00000146912.3"; talon_gene "51208"; talon_transcript "134366"; talon_exon "695707"; ccdsid "CCDS38035.1"; exon_status "KNOWN"; level "2"; protein_id "ENSMUSP00000025955.6"; source "HAVANA"; tag "CCDS";
chr19	HAVANA	exon	60775293	60775391	.	-	.	gene_id "ENSMUSG00000024991.8"; transcript_id "ENSMUST00000025955.7"; gene_type "protein_coding"; gene_status "KNOWN"; gene_name "Eif3a"; transcript_type "protein_coding"; transcript_status "KNOWN"; transcript_name "Eif3a-201"; exon_number "9"; exon_id "ENSMUSE00000439719.3"; talon_gene "51208"; talon_transcript "134366"; talon_exon "695709"; ccdsid "CCDS38035.1"; exon_status "KNOWN"; level "2"; protein_id "ENSMUSP00000025955.6"; source "HAVANA"; tag "CCDS";
chr19	HAVANA	exon	60773901	60774017	.	-	.	gene_id "ENSMUSG00000024991.8"; transcript_id "ENSMUST00000025955.7"; gene_type "protein_coding"; gene_status "KNOWN"; gene_name "Eif3a"; transcript_type "protein_coding"; transcript_status "KNOWN"; transcript_name "Eif3a-201"; exon_number "10"; exon_id "ENSMUSE00000439713.3"; talon_gene "51208"; talon_transcript "134366"; talon_exon "695711"; ccdsid "CCDS38035.1"; exon_status "KNOWN"; level "2"; protein_id "ENSMUSP00000025955.6"; source "HAVANA"; tag "CCDS";
chr19	HAVANA	exon	60773507	60773692	.	-	.	gene_id "ENSMUSG00000024991.8"; transcript_id "ENSMUST00000025955.7"; gene_type "protein_coding"; gene_status "KNOWN"; gene_name "Eif3a"; transcript_type "protein_coding"; transcript_status "KNOWN"; transcript_name "Eif3a-201"; exon_number "11"; exon_id "ENSMUSE00000439708.3"; talon_gene "51208"; talon_transcript "134366"; talon_exon "695713"; ccdsid "CCDS38035.1"; exon_status "KNOWN"; level "2"; protein_id "ENSMUSP00000025955.6"; source "HAVANA"; tag "CCDS";
chr19	HAVANA	exon	60772692	60773039	.	-	.	gene_id "ENSMUSG00000024991.8"; transcript_id "ENSMUST00000025955.7"; gene_type "protein_coding"; gene_status "KNOWN"; gene_name "Eif3a"; transcript_type "protein_coding"; transcript_status "KNOWN"; transcript_name "Eif3a-201"; exon_number "12"; exon_id "ENSMUSE00000146935.3"; talon_gene "51208"; talon_transcript "134366"; talon_exon "695715"; ccdsid "CCDS38035.1"; exon_status "KNOWN"; level "2"; protein_id "ENSMUSP00000025955.6"; source "HAVANA"; tag "CCDS";
chr19	HAVANA	exon	60772093	60772197	.	-	.	gene_id "ENSMUSG00000024991.8"; transcript_id "ENSMUST00000025955.7"; gene_type "protein_coding"; gene_status "KNOWN"; gene_name "Eif3a"; transcript_type "protein_coding"; transcript_status "KNOWN"; transcript_name "Eif3a-201"; exon_number "13"; exon_id "ENSMUSE00000146950.3"; talon_gene "51208"; talon_transcript "134366"; talon_exon "695717"; ccdsid "CCDS38035.1"; exon_status "KNOWN"; level "2"; protein_id "ENSMUSP00000025955.6"; source "HAVANA"; tag "CCDS";
chr19	HAVANA	exon	60771644	60771757	.	-	.	gene_id "ENSMUSG00000024991.8"; transcript_id "ENSMUST00000025955.7"; gene_type "protein_coding"; gene_status "KNOWN"; gene_name "Eif3a"; transcript_type "protein_coding"; transcript_status "KNOWN"; transcript_name "Eif3a-201"; exon_number "14"; exon_id "ENSMUSE00000146925.3"; talon_gene "51208"; talon_transcript "134366"; talon_exon "695719"; ccdsid "CCDS38035.1"; exon_status "KNOWN"; level "2"; protein_id "ENSMUSP00000025955.6"; source "HAVANA"; tag "CCDS";
chr19	HAVANA	exon	60771015	60771137	.	-	.	gene_id "ENSMUSG00000024991.8"; transcript_id "ENSMUST00000025955.7"; gene_type "protein_coding"; gene_status "KNOWN"; gene_name "Eif3a"; transcript_type "protein_coding"; transcript_status "KNOWN"; transcript_name "Eif3a-201"; exon_number "15"; exon_id "ENSMUSE00000146971.3"; talon_gene "51208"; talon_transcript "134366"; talon_exon "695721"; ccdsid "CCDS38035.1"; exon_status "KNOWN"; level "2"; protein_id "ENSMUSP00000025955.6"; source "HAVANA"; tag "CCDS";
chr19	HAVANA	exon	60769866	60770019	.	-	.	gene_id "ENSMUSG00000024991.8"; transcript_id "ENSMUST00000025955.7"; gene_type "protein_coding"; gene_status "KNOWN"; gene_name "Eif3a"; transcript_type "protein_coding"; transcript_status "KNOWN"; transcript_name "Eif3a-201"; exon_number "16"; exon_id "ENSMUSE00000146959.3"; talon_gene "51208"; talon_transcript "134366"; talon_exon "695723"; ccdsid "CCDS38035.1"; exon_status "KNOWN"; level "2"; protein_id "ENSMUSP00000025955.6"; source "HAVANA"; tag "CCDS";
chr19	HAVANA	exon	60768708	60768892	.	-	.	gene_id "ENSMUSG00000024991.8"; transcript_id "ENSMUST00000025955.7"; gene_type "protein_coding"; gene_status "KNOWN"; gene_name "Eif3a"; transcript_type "protein_coding"; transcript_status "KNOWN"; transcript_name "Eif3a-201"; exon_number "17"; exon_id "ENSMUSE00000146909.3"; talon_gene "51208"; talon_transcript "134366"; talon_exon "695725"; ccdsid "CCDS38035.1"; exon_status "KNOWN"; level "2"; protein_id "ENSMUSP00000025955.6"; source "HAVANA"; tag "CCDS";
chr19	HAVANA	exon	60767575	60767663	.	-	.	gene_id "ENSMUSG00000024991.8"; transcript_id "ENSMUST00000025955.7"; gene_type "protein_coding"; gene_status "KNOWN"; gene_name "Eif3a"; transcript_type "protein_coding"; transcript_status "KNOWN"; transcript_name "Eif3a-201"; exon_number "18"; exon_id "ENSMUSE00000146972.3"; talon_gene "51208"; talon_transcript "134366"; talon_exon "695727"; ccdsid "CCDS38035.1"; exon_status "KNOWN"; level "2"; protein_id "ENSMUSP00000025955.6"; source "HAVANA"; tag "CCDS";
chr19	HAVANA	exon	60766334	60766995	.	-	.	gene_id "ENSMUSG00000024991.8"; transcript_id "ENSMUST00000025955.7"; gene_type "protein_coding"; gene_status "KNOWN"; gene_name "Eif3a"; transcript_type "protein_coding"; transcript_status "KNOWN"; transcript_name "Eif3a-201"; exon_number "19"; exon_id "ENSMUSE00000439700.3"; talon_gene "51208"; talon_transcript "134366"; talon_exon "695729"; ccdsid "CCDS38035.1"; exon_status "KNOWN"; level "2"; protein_id "ENSMUSP00000025955.6"; source "HAVANA"; tag "CCDS";
chr19	HAVANA	exon	60764032	60764233	.	-	.	gene_id "ENSMUSG00000024991.8"; transcript_id "ENSMUST00000025955.7"; gene_type "protein_coding"; gene_status "KNOWN"; gene_name "Eif3a"; transcript_type "protein_coding"; transcript_status "KNOWN"; transcript_name "Eif3a-201"; exon_number "20"; exon_id "ENSMUSE00000146939.3"; talon_gene "51208"; talon_transcript "134366"; talon_exon "695731"; ccdsid "CCDS38035.1"; exon_status "KNOWN"; level "2"; protein_id "ENSMUSP00000025955.6"; source "HAVANA"; tag "CCDS";
chr19	HAVANA	exon	60763065	60763264	.	-	.	gene_id "ENSMUSG00000024991.8"; transcript_id "ENSMUST00000025955.7"; gene_type "protein_coding"; gene_status "KNOWN"; gene_name "Eif3a"; transcript_type "protein_coding"; transcript_status "KNOWN"; transcript_name "Eif3a-201"; exon_number "21"; exon_id "ENSMUSE00000146948.3"; talon_gene "51208"; talon_transcript "134366"; talon_exon "695733"; ccdsid "CCDS38035.1"; exon_status "KNOWN"; level "2"; protein_id "ENSMUSP00000025955.6"; source "HAVANA"; tag "CCDS";
chr19	HAVANA	exon	60761117	60762304	.	-	.	gene_id "ENSMUSG00000024991.8"; transcript_id "ENSMUST00000025955.7"; gene_type "protein_coding"; gene_status "KNOWN"; gene_name "Eif3a"; transcript_type "protein_coding"; transcript_status "KNOWN"; transcript_name "Eif3a-201"; exon_number "22"; exon_id "ENSMUSE00000222488.7"; talon_gene "51208"; talon_transcript "134366"; talon_exon "695735"; ccdsid "CCDS38035.1"; exon_status "KNOWN"; level "2"; protein_id "ENSMUSP00000025955.6"; source "HAVANA"; tag "CCDS";
chr19	TALON	transcript	60766334	60790643	.	-	.	gene_id "ENSMUSG00000024991.8"; transcript_id "ENCODEMT000310788"; gene_name "Eif3a"; gene_status "KNOWN"; gene_type "protein_coding"; transcript_status "NOVEL"; transcript_name "ENCODEMT000310788"; talon_gene "51208"; talon_transcript "310788"; ISM-prefix_to_IDs "134366,310611,310660,310690,310707,310778,310784,310786"; ISM-prefix_transcript "TRUE"; ISM_to_IDs "134366,310611,310660,310690,310707,310778,310784,310786"; ISM_transcript "TRUE";
chr19	HAVANA	exon	60790469	60790643	.	-	.	gene_id "ENSMUSG00000024991.8"; transcript_id "ENCODEMT000310788"; gene_type "protein_coding"; gene_status "KNOWN"; gene_name "Eif3a"; transcript_status "NOVEL"; transcript_name "ENCODEMT000310788"; exon_number "1"; exon_id "ENSMUSE00001461919.1"; talon_gene "51208"; talon_transcript "310788"; talon_exon "695693"; ccdsid "CCDS38035.1"; exon_status "KNOWN"; level "2"; protein_id "ENSMUSP00000025955.6"; source "HAVANA"; tag "CCDS";
chr19	HAVANA	exon	60782168	60782358	.	-	.	gene_id "ENSMUSG00000024991.8"; transcript_id "ENCODEMT000310788"; gene_type "protein_coding"; gene_status "KNOWN"; gene_name "Eif3a"; transcript_status "NOVEL"; transcript_name "ENCODEMT000310788"; exon_number "2"; exon_id "ENSMUSE00000222965.3"; talon_gene "51208"; talon_transcript "310788"; talon_exon "695695"; ccdsid "CCDS38035.1"; exon_status "KNOWN"; level "2"; protein_id "ENSMUSP00000025955.6"; source "HAVANA"; tag "CCDS";
chr19	HAVANA	exon	60781885	60782021	.	-	.	gene_id "ENSMUSG00000024991.8"; transcript_id "ENCODEMT000310788"; gene_type "protein_coding"; gene_status "KNOWN"; gene_name "Eif3a"; transcript_status "NOVEL"; transcript_name "ENCODEMT000310788"; exon_number "3"; exon_id "ENSMUSE00000146941.3"; talon_gene "51208"; talon_transcript "310788"; talon_exon "695697"; ccdsid "CCDS38035.1"; exon_status "KNOWN"; level "2"; protein_id "ENSMUSP00000025955.6"; source "HAVANA"; tag "CCDS";
chr19	HAVANA	exon	60781354	60781517	.	-	.	gene_id "ENSMUSG00000024991.8"; transcript_id "ENCODEMT000310788"; gene_type "protein_coding"; gene_status "KNOWN"; gene_name "Eif3a"; transcript_status "NOVEL"; transcript_name "ENCODEMT000310788"; exon_number "4"; exon_id "ENSMUSE00000146930.3"; talon_gene "51208"; talon_transcript "310788"; talon_exon "695699"; ccdsid "CCDS38035.1"; exon_status "KNOWN"; level "2"; protein_id "ENSMUSP00000025955.6"; source "HAVANA"; tag "CCDS";
chr19	HAVANA	exon	60779358	60779557	.	-	.	gene_id "ENSMUSG00000024991.8"; transcript_id "ENCODEMT000310788"; gene_type "protein_coding"; gene_status "KNOWN"; gene_name "Eif3a"; transcript_status "NOVEL"; transcript_name "ENCODEMT000310788"; exon_number "5"; exon_id "ENSMUSE00000146928.4"; talon_gene "51208"; talon_transcript "310788"; talon_exon "695701"; ccdsid "CCDS38035.1"; exon_status "KNOWN"; level "2"; protein_id "ENSMUSP00000025955.6"; source "HAVANA"; tag "CCDS";
chr19	HAVANA	exon	60777939	60778147	.	-	.	gene_id "ENSMUSG00000024991.8"; transcript_id "ENCODEMT000310788"; gene_type "protein_coding"; gene_status "KNOWN"; gene_name "Eif3a"; transcript_status "NOVEL"; transcript_name "ENCODEMT000310788"; exon_number "6"; exon_id "ENSMUSE00000146966.4"; talon_gene "51208"; talon_transcript "310788"; talon_exon "695703"; ccdsid "CCDS38035.1"; exon_status "KNOWN"; level "2"; protein_id "ENSMUSP00000025955.6"; source "HAVANA"; tag "CCDS";
chr19	HAVANA	exon	60776626	60776797	.	-	.	gene_id "ENSMUSG00000024991.8"; transcript_id "ENCODEMT000310788"; gene_type "protein_coding"; gene_status "KNOWN"; gene_name "Eif3a"; transcript_status "NOVEL"; transcript_name "ENCODEMT000310788"; exon_number "7"; exon_id "ENSMUSE00000146932.3"; talon_gene "51208"; talon_transcript "310788"; talon_exon "695705"; ccdsid "CCDS38035.1"; exon_status "KNOWN"; level "2"; protein_id "ENSMUSP00000025955.6"; source "HAVANA"; tag "CCDS";
chr19	HAVANA	exon	60775751	60775855	.	-	.	gene_id "ENSMUSG00000024991.8"; transcript_id "ENCODEMT000310788"; gene_type "protein_coding"; gene_status "KNOWN"; gene_name "Eif3a"; transcript_status "NOVEL"; transcript_name "ENCODEMT000310788"; exon_number "8"; exon_id "ENSMUSE00000146912.3"; talon_gene "51208"; talon_transcript "310788"; talon_exon "695707"; ccdsid "CCDS38035.1"; exon_status "KNOWN"; level "2"; protein_id "ENSMUSP00000025955.6"; source "HAVANA"; tag "CCDS";
chr19	HAVANA	exon	60775293	60775391	.	-	.	gene_id "ENSMUSG00000024991.8"; transcript_id "ENCODEMT000310788"; gene_type "protein_coding"; gene_status "KNOWN"; gene_name "Eif3a"; transcript_status "NOVEL"; transcript_name "ENCODEMT000310788"; exon_number "9"; exon_id "ENSMUSE00000439719.3"; talon_gene "51208"; talon_transcript "310788"; talon_exon "695709"; ccdsid "CCDS38035.1"; exon_status "KNOWN"; level "2"; protein_id "ENSMUSP00000025955.6"; source "HAVANA"; tag "CCDS";
chr19	HAVANA	exon	60773901	60774017	.	-	.	gene_id "ENSMUSG00000024991.8"; transcript_id "ENCODEMT000310788"; gene_type "protein_coding"; gene_status "KNOWN"; gene_name "Eif3a"; transcript_status "NOVEL"; transcript_name "ENCODEMT000310788"; exon_number "10"; exon_id "ENSMUSE00000439713.3"; talon_gene "51208"; talon_transcript "310788"; talon_exon "695711"; ccdsid "CCDS38035.1"; exon_status "KNOWN"; level "2"; protein_id "ENSMUSP00000025955.6"; source "HAVANA"; tag "CCDS";
chr19	HAVANA	exon	60773507	60773692	.	-	.	gene_id "ENSMUSG00000024991.8"; transcript_id "ENCODEMT000310788"; gene_type "protein_coding"; gene_status "KNOWN"; gene_name "Eif3a"; transcript_status "NOVEL"; transcript_name "ENCODEMT000310788"; exon_number "11"; exon_id "ENSMUSE00000439708.3"; talon_gene "51208"; talon_transcript "310788"; talon_exon "695713"; ccdsid "CCDS38035.1"; exon_status "KNOWN"; level "2"; protein_id "ENSMUSP00000025955.6"; source "HAVANA"; tag "CCDS";
chr19	HAVANA	exon	60772692	60773039	.	-	.	gene_id "ENSMUSG00000024991.8"; transcript_id "ENCODEMT000310788"; gene_type "protein_coding"; gene_status "KNOWN"; gene_name "Eif3a"; transcript_status "NOVEL"; transcript_name "ENCODEMT000310788"; exon_number "12"; exon_id "ENSMUSE00000146935.3"; talon_gene "51208"; talon_transcript "310788"; talon_exon "695715"; ccdsid "CCDS38035.1"; exon_status "KNOWN"; level "2"; protein_id "ENSMUSP00000025955.6"; source "HAVANA"; tag "CCDS";
chr19	HAVANA	exon	60772093	60772197	.	-	.	gene_id "ENSMUSG00000024991.8"; transcript_id "ENCODEMT000310788"; gene_type "protein_coding"; gene_status "KNOWN"; gene_name "Eif3a"; transcript_status "NOVEL"; transcript_name "ENCODEMT000310788"; exon_number "13"; exon_id "ENSMUSE00000146950.3"; talon_gene "51208"; talon_transcript "310788"; talon_exon "695717"; ccdsid "CCDS38035.1"; exon_status "KNOWN"; level "2"; protein_id "ENSMUSP00000025955.6"; source "HAVANA"; tag "CCDS";
chr19	HAVANA	exon	60771644	60771757	.	-	.	gene_id "ENSMUSG00000024991.8"; transcript_id "ENCODEMT000310788"; gene_type "protein_coding"; gene_status "KNOWN"; gene_name "Eif3a"; transcript_status "NOVEL"; transcript_name "ENCODEMT000310788"; exon_number "14"; exon_id "ENSMUSE00000146925.3"; talon_gene "51208"; talon_transcript "310788"; talon_exon "695719"; ccdsid "CCDS38035.1"; exon_status "KNOWN"; level "2"; protein_id "ENSMUSP00000025955.6"; source "HAVANA"; tag "CCDS";
chr19	HAVANA	exon	60771015	60771137	.	-	.	gene_id "ENSMUSG00000024991.8"; transcript_id "ENCODEMT000310788"; gene_type "protein_coding"; gene_status "KNOWN"; gene_name "Eif3a"; transcript_status "NOVEL"; transcript_name "ENCODEMT000310788"; exon_number "15"; exon_id "ENSMUSE00000146971.3"; talon_gene "51208"; talon_transcript "310788"; talon_exon "695721"; ccdsid "CCDS38035.1"; exon_status "KNOWN"; level "2"; protein_id "ENSMUSP00000025955.6"; source "HAVANA"; tag "CCDS";
chr19	HAVANA	exon	60769866	60770019	.	-	.	gene_id "ENSMUSG00000024991.8"; transcript_id "ENCODEMT000310788"; gene_type "protein_coding"; gene_status "KNOWN"; gene_name "Eif3a"; transcript_status "NOVEL"; transcript_name "ENCODEMT000310788"; exon_number "16"; exon_id "ENSMUSE00000146959.3"; talon_gene "51208"; talon_transcript "310788"; talon_exon "695723"; ccdsid "CCDS38035.1"; exon_status "KNOWN"; level "2"; protein_id "ENSMUSP00000025955.6"; source "HAVANA"; tag "CCDS";
chr19	HAVANA	exon	60768708	60768892	.	-	.	gene_id "ENSMUSG00000024991.8"; transcript_id "ENCODEMT000310788"; gene_type "protein_coding"; gene_status "KNOWN"; gene_name "Eif3a"; transcript_status "NOVEL"; transcript_name "ENCODEMT000310788"; exon_number "17"; exon_id "ENSMUSE00000146909.3"; talon_gene "51208"; talon_transcript "310788"; talon_exon "695725"; ccdsid "CCDS38035.1"; exon_status "KNOWN"; level "2"; protein_id "ENSMUSP00000025955.6"; source "HAVANA"; tag "CCDS";
chr19	HAVANA	exon	60767575	60767663	.	-	.	gene_id "ENSMUSG00000024991.8"; transcript_id "ENCODEMT000310788"; gene_type "protein_coding"; gene_status "KNOWN"; gene_name "Eif3a"; transcript_status "NOVEL"; transcript_name "ENCODEMT000310788"; exon_number "18"; exon_id "ENSMUSE00000146972.3"; talon_gene "51208"; talon_transcript "310788"; talon_exon "695727"; ccdsid "CCDS38035.1"; exon_status "KNOWN"; level "2"; protein_id "ENSMUSP00000025955.6"; source "HAVANA"; tag "CCDS";
chr19	HAVANA	exon	60766334	60766995	.	-	.	gene_id "ENSMUSG00000024991.8"; transcript_id "ENCODEMT000310788"; gene_type "protein_coding"; gene_status "KNOWN"; gene_name "Eif3a"; transcript_status "NOVEL"; transcript_name "ENCODEMT000310788"; exon_number "19"; exon_id "ENSMUSE00000439700.3"; talon_gene "51208"; talon_transcript "310788"; talon_exon "695729"; ccdsid "CCDS38035.1"; exon_status "KNOWN"; level "2"; protein_id "ENSMUSP00000025955.6"; source "HAVANA"; tag "CCDS";
chr19	TALON	transcript	60769866	60790658	.	-	.	gene_id "ENSMUSG00000024991.8"; transcript_id "ENCODEMT000310930"; gene_name "Eif3a"; gene_status "KNOWN"; gene_type "protein_coding"; transcript_status "NOVEL"; transcript_name "ENCODEMT000310930"; talon_gene "51208"; talon_transcript "310930"; ISM-prefix_to_IDs "134366,310533,310611,310660,310690,310698,310707,310778,310784,310786,310788,310815"; ISM-prefix_transcript "TRUE"; ISM_to_IDs "134366,310533,310611,310660,310690,310698,310707,310778,310784,310786,310788,310815"; ISM_transcript "TRUE";
chr19	HAVANA	exon	60790469	60790658	.	-	.	gene_id "ENSMUSG00000024991.8"; transcript_id "ENCODEMT000310930"; gene_type "protein_coding"; gene_status "KNOWN"; gene_name "Eif3a"; transcript_status "NOVEL"; transcript_name "ENCODEMT000310930"; exon_number "1"; exon_id "ENSMUSE00000222979.5"; talon_gene "51208"; talon_transcript "310930"; talon_exon "695741"; exon_status "KNOWN"; level "2"; source "HAVANA";
chr19	HAVANA	exon	60782168	60782358	.	-	.	gene_id "ENSMUSG00000024991.8"; transcript_id "ENCODEMT000310930"; gene_type "protein_coding"; gene_status "KNOWN"; gene_name "Eif3a"; transcript_status "NOVEL"; transcript_name "ENCODEMT000310930"; exon_number "2"; exon_id "ENSMUSE00000222965.3"; talon_gene "51208"; talon_transcript "310930"; talon_exon "695695"; ccdsid "CCDS38035.1"; exon_status "KNOWN"; level "2"; protein_id "ENSMUSP00000025955.6"; source "HAVANA"; tag "CCDS";
chr19	HAVANA	exon	60781885	60782021	.	-	.	gene_id "ENSMUSG00000024991.8"; transcript_id "ENCODEMT000310930"; gene_type "protein_coding"; gene_status "KNOWN"; gene_name "Eif3a"; transcript_status "NOVEL"; transcript_name "ENCODEMT000310930"; exon_number "3"; exon_id "ENSMUSE00000146941.3"; talon_gene "51208"; talon_transcript "310930"; talon_exon "695697"; ccdsid "CCDS38035.1"; exon_status "KNOWN"; level "2"; protein_id "ENSMUSP00000025955.6"; source "HAVANA"; tag "CCDS";
chr19	HAVANA	exon	60781354	60781517	.	-	.	gene_id "ENSMUSG00000024991.8"; transcript_id "ENCODEMT000310930"; gene_type "protein_coding"; gene_status "KNOWN"; gene_name "Eif3a"; transcript_status "NOVEL"; transcript_name "ENCODEMT000310930"; exon_number "4"; exon_id "ENSMUSE00000146930.3"; talon_gene "51208"; talon_transcript "310930"; talon_exon "695699"; ccdsid "CCDS38035.1"; exon_status "KNOWN"; level "2"; protein_id "ENSMUSP00000025955.6"; source "HAVANA"; tag "CCDS";
chr19	HAVANA	exon	60779358	60779557	.	-	.	gene_id "ENSMUSG00000024991.8"; transcript_id "ENCODEMT000310930"; gene_type "protein_coding"; gene_status "KNOWN"; gene_name "Eif3a"; transcript_status "NOVEL"; transcript_name "ENCODEMT000310930"; exon_number "5"; exon_id "ENSMUSE00000146928.4"; talon_gene "51208"; talon_transcript "310930"; talon_exon "695701"; ccdsid "CCDS38035.1"; exon_status "KNOWN"; level "2"; protein_id "ENSMUSP00000025955.6"; source "HAVANA"; tag "CCDS";
chr19	HAVANA	exon	60777939	60778147	.	-	.	gene_id "ENSMUSG00000024991.8"; transcript_id "ENCODEMT000310930"; gene_type "protein_coding"; gene_status "KNOWN"; gene_name "Eif3a"; transcript_status "NOVEL"; transcript_name "ENCODEMT000310930"; exon_number "6"; exon_id "ENSMUSE00000146966.4"; talon_gene "51208"; talon_transcript "310930"; talon_exon "695703"; ccdsid "CCDS38035.1"; exon_status "KNOWN"; level "2"; protein_id "ENSMUSP00000025955.6"; source "HAVANA"; tag "CCDS";
chr19	HAVANA	exon	60776626	60776797	.	-	.	gene_id "ENSMUSG00000024991.8"; transcript_id "ENCODEMT000310930"; gene_type "protein_coding"; gene_status "KNOWN"; gene_name "Eif3a"; transcript_status "NOVEL"; transcript_name "ENCODEMT000310930"; exon_number "7"; exon_id "ENSMUSE00000146932.3"; talon_gene "51208"; talon_transcript "310930"; talon_exon "695705"; ccdsid "CCDS38035.1"; exon_status "KNOWN"; level "2"; protein_id "ENSMUSP00000025955.6"; source "HAVANA"; tag "CCDS";
chr19	HAVANA	exon	60775751	60775855	.	-	.	gene_id "ENSMUSG00000024991.8"; transcript_id "ENCODEMT000310930"; gene_type "protein_coding"; gene_status "KNOWN"; gene_name "Eif3a"; transcript_status "NOVEL"; transcript_name "ENCODEMT000310930"; exon_number "8"; exon_id "ENSMUSE00000146912.3"; talon_gene "51208"; talon_transcript "310930"; talon_exon "695707"; ccdsid "CCDS38035.1"; exon_status "KNOWN"; level "2"; protein_id "ENSMUSP00000025955.6"; source "HAVANA"; tag "CCDS";
chr19	HAVANA	exon	60775293	60775391	.	-	.	gene_id "ENSMUSG00000024991.8"; transcript_id "ENCODEMT000310930"; gene_type "protein_coding"; gene_status "KNOWN"; gene_name "Eif3a"; transcript_status "NOVEL"; transcript_name "ENCODEMT000310930"; exon_number "9"; exon_id "ENSMUSE00000439719.3"; talon_gene "51208"; talon_transcript "310930"; talon_exon "695709"; ccdsid "CCDS38035.1"; exon_status "KNOWN"; level "2"; protein_id "ENSMUSP00000025955.6"; source "HAVANA"; tag "CCDS";
chr19	HAVANA	exon	60773901	60774017	.	-	.	gene_id "ENSMUSG00000024991.8"; transcript_id "ENCODEMT000310930"; gene_type "protein_coding"; gene_status "KNOWN"; gene_name "Eif3a"; transcript_status "NOVEL"; transcript_name "ENCODEMT000310930"; exon_number "10"; exon_id "ENSMUSE00000439713.3"; talon_gene "51208"; talon_transcript "310930"; talon_exon "695711"; ccdsid "CCDS38035.1"; exon_status "KNOWN"; level "2"; protein_id "ENSMUSP00000025955.6"; source "HAVANA"; tag "CCDS";
chr19	HAVANA	exon	60773507	60773692	.	-	.	gene_id "ENSMUSG00000024991.8"; transcript_id "ENCODEMT000310930"; gene_type "protein_coding"; gene_status "KNOWN"; gene_name "Eif3a"; transcript_status "NOVEL"; transcript_name "ENCODEMT000310930"; exon_number "11"; exon_id "ENSMUSE00000439708.3"; talon_gene "51208"; talon_transcript "310930"; talon_exon "695713"; ccdsid "CCDS38035.1"; exon_status "KNOWN"; level "2"; protein_id "ENSMUSP00000025955.6"; source "HAVANA"; tag "CCDS";
chr19	HAVANA	exon	60772692	60773039	.	-	.	gene_id "ENSMUSG00000024991.8"; transcript_id "ENCODEMT000310930"; gene_type "protein_coding"; gene_status "KNOWN"; gene_name "Eif3a"; transcript_status "NOVEL"; transcript_name "ENCODEMT000310930"; exon_number "12"; exon_id "ENSMUSE00000146935.3"; talon_gene "51208"; talon_transcript "310930"; talon_exon "695715"; ccdsid "CCDS38035.1"; exon_status "KNOWN"; level "2"; protein_id "ENSMUSP00000025955.6"; source "HAVANA"; tag "CCDS";
chr19	HAVANA	exon	60772093	60772197	.	-	.	gene_id "ENSMUSG00000024991.8"; transcript_id "ENCODEMT000310930"; gene_type "protein_coding"; gene_status "KNOWN"; gene_name "Eif3a"; transcript_status "NOVEL"; transcript_name "ENCODEMT000310930"; exon_number "13"; exon_id "ENSMUSE00000146950.3"; talon_gene "51208"; talon_transcript "310930"; talon_exon "695717"; ccdsid "CCDS38035.1"; exon_status "KNOWN"; level "2"; protein_id "ENSMUSP00000025955.6"; source "HAVANA"; tag "CCDS";
chr19	HAVANA	exon	60771644	60771757	.	-	.	gene_id "ENSMUSG00000024991.8"; transcript_id "ENCODEMT000310930"; gene_type "protein_coding"; gene_status "KNOWN"; gene_name "Eif3a"; transcript_status "NOVEL"; transcript_name "ENCODEMT000310930"; exon_number "14"; exon_id "ENSMUSE00000146925.3"; talon_gene "51208"; talon_transcript "310930"; talon_exon "695719"; ccdsid "CCDS38035.1"; exon_status "KNOWN"; level "2"; protein_id "ENSMUSP00000025955.6"; source "HAVANA"; tag "CCDS";
chr19	HAVANA	exon	60771015	60771137	.	-	.	gene_id "ENSMUSG00000024991.8"; transcript_id "ENCODEMT000310930"; gene_type "protein_coding"; gene_status "KNOWN"; gene_name "Eif3a"; transcript_status "NOVEL"; transcript_name "ENCODEMT000310930"; exon_number "15"; exon_id "ENSMUSE00000146971.3"; talon_gene "51208"; talon_transcript "310930"; talon_exon "695721"; ccdsid "CCDS38035.1"; exon_status "KNOWN"; level "2"; protein_id "ENSMUSP00000025955.6"; source "HAVANA"; tag "CCDS";
chr19	HAVANA	exon	60769866	60770019	.	-	.	gene_id "ENSMUSG00000024991.8"; transcript_id "ENCODEMT000310930"; gene_type "protein_coding"; gene_status "KNOWN"; gene_name "Eif3a"; transcript_status "NOVEL"; transcript_name "ENCODEMT000310930"; exon_number "16"; exon_id "ENSMUSE00000146959.3"; talon_gene "51208"; talon_transcript "310930"; talon_exon "695723"; ccdsid "CCDS38035.1"; exon_status "KNOWN"; level "2"; protein_id "ENSMUSP00000025955.6"; source "HAVANA"; tag "CCDS";
chr19	HAVANA	transcript	60787574	60790658	.	-	.	gene_id "ENSMUSG00000024991.8"; transcript_id "ENSMUST00000236622.1"; gene_name "Eif3a"; gene_status "KNOWN"; gene_type "protein_coding"; transcript_type "retained_intron"; transcript_status "KNOWN"; transcript_name "Eif3a-203"; talon_gene "51208"; talon_transcript "134370"; havana_transcript "OTTMUST00000180557.1"; level "2"; source "HAVANA";
chr19	HAVANA	exon	60787574	60790658	.	-	.	gene_id "ENSMUSG00000024991.8"; transcript_id "ENSMUST00000236622.1"; gene_type "protein_coding"; gene_status "KNOWN"; gene_name "Eif3a"; transcript_type "retained_intron"; transcript_status "KNOWN"; transcript_name "Eif3a-203"; exon_number "1"; exon_id "ENSMUSE00001456942.1"; talon_gene "51208"; talon_transcript "134370"; talon_exon "695743"; exon_status "KNOWN"; level "2"; source "HAVANA";
chr19	HAVANA	gene	60811585	60835113	.	+	.	gene_id "ENSMUSG00000024993.15"; gene_name "Fam45a"; gene_status "KNOWN"; gene_type "protein_coding"; talon_gene "51212"; havana_gene "OTTMUSG00000028236.3"; level "2";
chr19	TALON	transcript	60811585	60836227	.	+	.	gene_id "ENSMUSG00000024993.15"; transcript_id "ENCODEMT000311142"; gene_name "Fam45a"; gene_status "KNOWN"; gene_type "protein_coding"; transcript_status "NOVEL"; transcript_name "ENCODEMT000311142"; talon_gene "51212"; talon_transcript "311142"; NIC_transcript "TRUE";
chr19	HAVANA	exon	60811585	60811673	.	+	.	gene_id "ENSMUSG00000024993.15"; transcript_id "ENCODEMT000311142"; gene_type "protein_coding"; gene_status "KNOWN"; gene_name "Fam45a"; transcript_status "NOVEL"; transcript_name "ENCODEMT000311142"; exon_number "1"; exon_id "ENSMUSE00000730877.1"; talon_gene "51212"; talon_transcript "311142"; talon_exon "695747"; exon_status "KNOWN"; level "2"; protein_id "ENSMUSP00000118461.1"; source "HAVANA"; tag "cds_end_NF";
chr19	HAVANA	exon	60814592	60814808	.	+	.	gene_id "ENSMUSG00000024993.15"; transcript_id "ENCODEMT000311142"; gene_type "protein_coding"; gene_status "KNOWN"; gene_name "Fam45a"; transcript_status "NOVEL"; transcript_name "ENCODEMT000311142"; exon_number "2"; exon_id "ENSMUSE00000717527.1"; talon_gene "51212"; talon_transcript "311142"; talon_exon "695749"; ccdsid "CCDS84460.1"; exon_status "KNOWN"; level "2"; protein_id "ENSMUSP00000118461.1"; source "HAVANA"; tag "cds_end_NF";
chr19	HAVANA	exon	60817531	60817610	.	+	.	gene_id "ENSMUSG00000024993.15"; transcript_id "ENCODEMT000311142"; gene_type "protein_coding"; gene_status "KNOWN"; gene_name "Fam45a"; transcript_status "NOVEL"; transcript_name "ENCODEMT000311142"; exon_number "3"; exon_id "ENSMUSE00001224183.1"; talon_gene "51212"; talon_transcript "311142"; talon_exon "695751"; ccdsid "CCDS29942.1"; exon_status "KNOWN"; level "2"; protein_id "ENSMUSP00000118461.1"; source "HAVANA"; tag "cds_end_NF";
chr19	HAVANA	exon	60821207	60821355	.	+	.	gene_id "ENSMUSG00000024993.15"; transcript_id "ENCODEMT000311142"; gene_type "protein_coding"; gene_status "KNOWN"; gene_name "Fam45a"; transcript_status "NOVEL"; transcript_name "ENCODEMT000311142"; exon_number "4"; exon_id "ENSMUSE00001249715.1"; talon_gene "51212"; talon_transcript "311142"; talon_exon "695753"; ccdsid "CCDS84460.1"; exon_status "KNOWN"; level "2"; protein_id "ENSMUSP00000118461.1"; source "HAVANA"; tag "cds_end_NF";
chr19	HAVANA	exon	60822295	60822406	.	+	.	gene_id "ENSMUSG00000024993.15"; transcript_id "ENCODEMT000311142"; gene_type "protein_coding"; gene_status "KNOWN"; gene_name "Fam45a"; transcript_status "NOVEL"; transcript_name "ENCODEMT000311142"; exon_number "5"; exon_id "ENSMUSE00001261023.1"; talon_gene "51212"; talon_transcript "311142"; talon_exon "695755"; ccdsid "CCDS84460.1"; exon_status "KNOWN"; level "2"; protein_id "ENSMUSP00000118461.1"; source "HAVANA"; tag "cds_end_NF";
chr19	HAVANA	exon	60825831	60825931	.	+	.	gene_id "ENSMUSG00000024993.15"; transcript_id "ENCODEMT000311142"; gene_type "protein_coding"; gene_status "KNOWN"; gene_name "Fam45a"; transcript_status "NOVEL"; transcript_name "ENCODEMT000311142"; exon_number "6"; exon_id "ENSMUSE00000222329.3"; talon_gene "51212"; talon_transcript "311142"; talon_exon "695757"; ccdsid "CCDS84460.1"; exon_status "KNOWN"; level "2"; protein_id "ENSMUSP00000118461.1"; source "HAVANA"; tag "cds_end_NF";
chr19	HAVANA	exon	60830787	60830894	.	+	.	gene_id "ENSMUSG00000024993.15"; transcript_id "ENCODEMT000311142"; gene_type "protein_coding"; gene_status "KNOWN"; gene_name "Fam45a"; transcript_status "NOVEL"; transcript_name "ENCODEMT000311142"; exon_number "7"; exon_id "ENSMUSE00000146978.3"; talon_gene "51212"; talon_transcript "311142"; talon_exon "695762"; ccdsid "CCDS84460.1"; exon_status "KNOWN"; level "2"; protein_id "ENSMUSP00000112839.1"; source "HAVANA"; tag "CCDS";
chr19	HAVANA	exon	60832584	60832678	.	+	.	gene_id "ENSMUSG00000024993.15"; transcript_id "ENCODEMT000311142"; gene_type "protein_coding"; gene_status "KNOWN"; gene_name "Fam45a"; transcript_status "NOVEL"; transcript_name "ENCODEMT000311142"; exon_number "8"; exon_id "ENSMUSE00001219177.1"; talon_gene "51212"; talon_transcript "311142"; talon_exon "695764"; ccdsid "CCDS84460.1"; exon_status "KNOWN"; level "2"; protein_id "ENSMUSP00000112839.1"; source "HAVANA"; tag "CCDS";
chr19	HAVANA	exon	60834826	60836227	.	+	.	gene_id "ENSMUSG00000024993.15"; transcript_id "ENCODEMT000311142"; gene_type "protein_coding"; gene_status "KNOWN"; gene_name "Fam45a"; transcript_status "NOVEL"; transcript_name "ENCODEMT000311142"; exon_number "9"; exon_id "ENSMUSE00000402367.8"; talon_gene "51212"; talon_transcript "311142"; talon_exon "695766"; ccdsid "CCDS84460.1"; exon_status "KNOWN"; level "2"; protein_id "ENSMUSP00000112839.1"; source "HAVANA"; tag "CCDS";
chr19	TALON	transcript	60811585	60836227	.	+	.	gene_id "ENSMUSG00000024993.15"; transcript_id "ENCODEMT000311145"; gene_name "Fam45a"; gene_status "KNOWN"; gene_type "protein_coding"; transcript_status "NOVEL"; transcript_name "ENCODEMT000311145"; talon_gene "51212"; talon_transcript "311145"; NIC_transcript "TRUE";
chr19	HAVANA	exon	60811585	60811673	.	+	.	gene_id "ENSMUSG00000024993.15"; transcript_id "ENCODEMT000311145"; gene_type "protein_coding"; gene_status "KNOWN"; gene_name "Fam45a"; transcript_status "NOVEL"; transcript_name "ENCODEMT000311145"; exon_number "1"; exon_id "ENSMUSE00000730877.1"; talon_gene "51212"; talon_transcript "311145"; talon_exon "695747"; exon_status "KNOWN"; level "2"; protein_id "ENSMUSP00000118461.1"; source "HAVANA"; tag "cds_end_NF";
chr19	HAVANA	exon	60814612	60814808	.	+	.	gene_id "ENSMUSG00000024993.15"; transcript_id "ENCODEMT000311145"; gene_type "protein_coding"; gene_status "KNOWN"; gene_name "Fam45a"; transcript_status "NOVEL"; transcript_name "ENCODEMT000311145"; exon_number "2"; exon_id "ENSMUSE00000146975.3"; talon_gene "51212"; talon_transcript "311145"; talon_exon "695771"; ccdsid "CCDS29942.1"; exon_status "KNOWN"; level "2"; protein_id "ENSMUSP00000121853.1"; source "HAVANA"; tag "CCDS";
chr19	HAVANA	exon	60821207	60821355	.	+	.	gene_id "ENSMUSG00000024993.15"; transcript_id "ENCODEMT000311145"; gene_type "protein_coding"; gene_status "KNOWN"; gene_name "Fam45a"; transcript_status "NOVEL"; transcript_name "ENCODEMT000311145"; exon_number "3"; exon_id "ENSMUSE00001249715.1"; talon_gene "51212"; talon_transcript "311145"; talon_exon "695753"; ccdsid "CCDS84460.1"; exon_status "KNOWN"; level "2"; protein_id "ENSMUSP00000118461.1"; source "HAVANA"; tag "cds_end_NF";
chr19	HAVANA	exon	60822295	60822406	.	+	.	gene_id "ENSMUSG00000024993.15"; transcript_id "ENCODEMT000311145"; gene_type "protein_coding"; gene_status "KNOWN"; gene_name "Fam45a"; transcript_status "NOVEL"; transcript_name "ENCODEMT000311145"; exon_number "4"; exon_id "ENSMUSE00001261023.1"; talon_gene "51212"; talon_transcript "311145"; talon_exon "695755"; ccdsid "CCDS84460.1"; exon_status "KNOWN"; level "2"; protein_id "ENSMUSP00000118461.1"; source "HAVANA"; tag "cds_end_NF";
chr19	HAVANA	exon	60825831	60825931	.	+	.	gene_id "ENSMUSG00000024993.15"; transcript_id "ENCODEMT000311145"; gene_type "protein_coding"; gene_status "KNOWN"; gene_name "Fam45a"; transcript_status "NOVEL"; transcript_name "ENCODEMT000311145"; exon_number "5"; exon_id "ENSMUSE00000222329.3"; talon_gene "51212"; talon_transcript "311145"; talon_exon "695757"; ccdsid "CCDS84460.1"; exon_status "KNOWN"; level "2"; protein_id "ENSMUSP00000118461.1"; source "HAVANA"; tag "cds_end_NF";
chr19	HAVANA	exon	60830787	60830894	.	+	.	gene_id "ENSMUSG00000024993.15"; transcript_id "ENCODEMT000311145"; gene_type "protein_coding"; gene_status "KNOWN"; gene_name "Fam45a"; transcript_status "NOVEL"; transcript_name "ENCODEMT000311145"; exon_number "6"; exon_id "ENSMUSE00000146978.3"; talon_gene "51212"; talon_transcript "311145"; talon_exon "695762"; ccdsid "CCDS84460.1"; exon_status "KNOWN"; level "2"; protein_id "ENSMUSP00000112839.1"; source "HAVANA"; tag "CCDS";
chr19	HAVANA	exon	60832584	60832678	.	+	.	gene_id "ENSMUSG00000024993.15"; transcript_id "ENCODEMT000311145"; gene_type "protein_coding"; gene_status "KNOWN"; gene_name "Fam45a"; transcript_status "NOVEL"; transcript_name "ENCODEMT000311145"; exon_number "7"; exon_id "ENSMUSE00001219177.1"; talon_gene "51212"; talon_transcript "311145"; talon_exon "695764"; ccdsid "CCDS84460.1"; exon_status "KNOWN"; level "2"; protein_id "ENSMUSP00000112839.1"; source "HAVANA"; tag "CCDS";
chr19	HAVANA	exon	60834826	60836227	.	+	.	gene_id "ENSMUSG00000024993.15"; transcript_id "ENCODEMT000311145"; gene_type "protein_coding"; gene_status "KNOWN"; gene_name "Fam45a"; transcript_status "NOVEL"; transcript_name "ENCODEMT000311145"; exon_number "8"; exon_id "ENSMUSE00000402367.8"; talon_gene "51212"; talon_transcript "311145"; talon_exon "695766"; ccdsid "CCDS84460.1"; exon_status "KNOWN"; level "2"; protein_id "ENSMUSP00000112839.1"; source "HAVANA"; tag "CCDS";
chr19	HAVANA	transcript	60811591	60836227	.	+	.	gene_id "ENSMUSG00000024993.15"; transcript_id "ENSMUST00000119633.7"; gene_name "Fam45a"; gene_status "KNOWN"; gene_type "protein_coding"; transcript_type "protein_coding"; transcript_status "KNOWN"; transcript_name "Fam45a-202"; talon_gene "51212"; talon_transcript "134375"; ccdsid "CCDS84460.1"; havana_transcript "OTTMUST00000069961.2"; level "2"; protein_id "ENSMUSP00000112839.1"; source "HAVANA"; tag "CCDS"; transcript_support_level "1";
chr19	HAVANA	exon	60811591	60811673	.	+	.	gene_id "ENSMUSG00000024993.15"; transcript_id "ENSMUST00000119633.7"; gene_type "protein_coding"; gene_status "KNOWN"; gene_name "Fam45a"; transcript_type "protein_coding"; transcript_status "KNOWN"; transcript_name "Fam45a-202"; exon_number "1"; exon_id "ENSMUSE00000732286.1"; talon_gene "51212"; talon_transcript "134375"; talon_exon "695760"; ccdsid "CCDS84460.1"; exon_status "KNOWN"; level "2"; protein_id "ENSMUSP00000112839.1"; source "HAVANA"; tag "CCDS";
chr19	HAVANA	exon	60814592	60814808	.	+	.	gene_id "ENSMUSG00000024993.15"; transcript_id "ENSMUST00000119633.7"; gene_type "protein_coding"; gene_status "KNOWN"; gene_name "Fam45a"; transcript_type "protein_coding"; transcript_status "KNOWN"; transcript_name "Fam45a-202"; exon_number "2"; exon_id "ENSMUSE00000717527.1"; talon_gene "51212"; talon_transcript "134375"; talon_exon "695749"; ccdsid "CCDS84460.1"; exon_status "KNOWN"; level "2"; protein_id "ENSMUSP00000118461.1"; source "HAVANA"; tag "cds_end_NF";
chr19	HAVANA	exon	60821207	60821355	.	+	.	gene_id "ENSMUSG00000024993.15"; transcript_id "ENSMUST00000119633.7"; gene_type "protein_coding"; gene_status "KNOWN"; gene_name "Fam45a"; transcript_type "protein_coding"; transcript_status "KNOWN"; transcript_name "Fam45a-202"; exon_number "3"; exon_id "ENSMUSE00001249715.1"; talon_gene "51212"; talon_transcript "134375"; talon_exon "695753"; ccdsid "CCDS84460.1"; exon_status "KNOWN"; level "2"; protein_id "ENSMUSP00000118461.1"; source "HAVANA"; tag "cds_end_NF";
chr19	HAVANA	exon	60822295	60822406	.	+	.	gene_id "ENSMUSG00000024993.15"; transcript_id "ENSMUST00000119633.7"; gene_type "protein_coding"; gene_status "KNOWN"; gene_name "Fam45a"; transcript_type "protein_coding"; transcript_status "KNOWN"; transcript_name "Fam45a-202"; exon_number "4"; exon_id "ENSMUSE00001261023.1"; talon_gene "51212"; talon_transcript "134375"; talon_exon "695755"; ccdsid "CCDS84460.1"; exon_status "KNOWN"; level "2"; protein_id "ENSMUSP00000118461.1"; source "HAVANA"; tag "cds_end_NF";
chr19	HAVANA	exon	60825831	60825931	.	+	.	gene_id "ENSMUSG00000024993.15"; transcript_id "ENSMUST00000119633.7"; gene_type "protein_coding"; gene_status "KNOWN"; gene_name "Fam45a"; transcript_type "protein_coding"; transcript_status "KNOWN"; transcript_name "Fam45a-202"; exon_number "5"; exon_id "ENSMUSE00000222329.3"; talon_gene "51212"; talon_transcript "134375"; talon_exon "695757"; ccdsid "CCDS84460.1"; exon_status "KNOWN"; level "2"; protein_id "ENSMUSP00000118461.1"; source "HAVANA"; tag "cds_end_NF";
chr19	HAVANA	exon	60830787	60830894	.	+	.	gene_id "ENSMUSG00000024993.15"; transcript_id "ENSMUST00000119633.7"; gene_type "protein_coding"; gene_status "KNOWN"; gene_name "Fam45a"; transcript_type "protein_coding"; transcript_status "KNOWN"; transcript_name "Fam45a-202"; exon_number "6"; exon_id "ENSMUSE00000146978.3"; talon_gene "51212"; talon_transcript "134375"; talon_exon "695762"; ccdsid "CCDS84460.1"; exon_status "KNOWN"; level "2"; protein_id "ENSMUSP00000112839.1"; source "HAVANA"; tag "CCDS";
chr19	HAVANA	exon	60832584	60832678	.	+	.	gene_id "ENSMUSG00000024993.15"; transcript_id "ENSMUST00000119633.7"; gene_type "protein_coding"; gene_status "KNOWN"; gene_name "Fam45a"; transcript_type "protein_coding"; transcript_status "KNOWN"; transcript_name "Fam45a-202"; exon_number "7"; exon_id "ENSMUSE00001219177.1"; talon_gene "51212"; talon_transcript "134375"; talon_exon "695764"; ccdsid "CCDS84460.1"; exon_status "KNOWN"; level "2"; protein_id "ENSMUSP00000112839.1"; source "HAVANA"; tag "CCDS";
chr19	HAVANA	exon	60834826	60836227	.	+	.	gene_id "ENSMUSG00000024993.15"; transcript_id "ENSMUST00000119633.7"; gene_type "protein_coding"; gene_status "KNOWN"; gene_name "Fam45a"; transcript_type "protein_coding"; transcript_status "KNOWN"; transcript_name "Fam45a-202"; exon_number "8"; exon_id "ENSMUSE00000402367.8"; talon_gene "51212"; talon_transcript "134375"; talon_exon "695766"; ccdsid "CCDS84460.1"; exon_status "KNOWN"; level "2"; protein_id "ENSMUSP00000112839.1"; source "HAVANA"; tag "CCDS";
chr19	HAVANA	transcript	60811611	60836227	.	+	.	gene_id "ENSMUSG00000024993.15"; transcript_id "ENSMUST00000025957.8"; gene_name "Fam45a"; gene_status "KNOWN"; gene_type "protein_coding"; transcript_type "protein_coding"; transcript_status "KNOWN"; transcript_name "Fam45a-201"; talon_gene "51212"; talon_transcript "134378"; ccdsid "CCDS29942.1"; havana_transcript "OTTMUST00000069960.1"; level "2"; protein_id "ENSMUSP00000025957.8"; source "HAVANA"; tag "CCDS"; transcript_support_level "1";
chr19	HAVANA	exon	60811611	60811673	.	+	.	gene_id "ENSMUSG00000024993.15"; transcript_id "ENSMUST00000025957.8"; gene_type "protein_coding"; gene_status "KNOWN"; gene_name "Fam45a"; transcript_type "protein_coding"; transcript_status "KNOWN"; transcript_name "Fam45a-201"; exon_number "1"; exon_id "ENSMUSE00000822654.1"; talon_gene "51212"; talon_transcript "134378"; talon_exon "695770"; ccdsid "CCDS29942.1"; exon_status "KNOWN"; level "2"; protein_id "ENSMUSP00000121853.1"; source "HAVANA"; tag "CCDS";
chr19	HAVANA	exon	60814612	60814808	.	+	.	gene_id "ENSMUSG00000024993.15"; transcript_id "ENSMUST00000025957.8"; gene_type "protein_coding"; gene_status "KNOWN"; gene_name "Fam45a"; transcript_type "protein_coding"; transcript_status "KNOWN"; transcript_name "Fam45a-201"; exon_number "2"; exon_id "ENSMUSE00000146975.3"; talon_gene "51212"; talon_transcript "134378"; talon_exon "695771"; ccdsid "CCDS29942.1"; exon_status "KNOWN"; level "2"; protein_id "ENSMUSP00000121853.1"; source "HAVANA"; tag "CCDS";
chr19	HAVANA	exon	60817531	60817610	.	+	.	gene_id "ENSMUSG00000024993.15"; transcript_id "ENSMUST00000025957.8"; gene_type "protein_coding"; gene_status "KNOWN"; gene_name "Fam45a"; transcript_type "protein_coding"; transcript_status "KNOWN"; transcript_name "Fam45a-201"; exon_number "3"; exon_id "ENSMUSE00001224183.1"; talon_gene "51212"; talon_transcript "134378"; talon_exon "695751"; ccdsid "CCDS29942.1"; exon_status "KNOWN"; level "2"; protein_id "ENSMUSP00000118461.1"; source "HAVANA"; tag "cds_end_NF";
chr19	HAVANA	exon	60821207	60821355	.	+	.	gene_id "ENSMUSG00000024993.15"; transcript_id "ENSMUST00000025957.8"; gene_type "protein_coding"; gene_status "KNOWN"; gene_name "Fam45a"; transcript_type "protein_coding"; transcript_status "KNOWN"; transcript_name "Fam45a-201"; exon_number "4"; exon_id "ENSMUSE00001249715.1"; talon_gene "51212"; talon_transcript "134378"; talon_exon "695753"; ccdsid "CCDS84460.1"; exon_status "KNOWN"; level "2"; protein_id "ENSMUSP00000118461.1"; source "HAVANA"; tag "cds_end_NF";
chr19	HAVANA	exon	60822295	60822406	.	+	.	gene_id "ENSMUSG00000024993.15"; transcript_id "ENSMUST00000025957.8"; gene_type "protein_coding"; gene_status "KNOWN"; gene_name "Fam45a"; transcript_type "protein_coding"; transcript_status "KNOWN"; transcript_name "Fam45a-201"; exon_number "5"; exon_id "ENSMUSE00001261023.1"; talon_gene "51212"; talon_transcript "134378"; talon_exon "695755"; ccdsid "CCDS84460.1"; exon_status "KNOWN"; level "2"; protein_id "ENSMUSP00000118461.1"; source "HAVANA"; tag "cds_end_NF";
chr19	HAVANA	exon	60825831	60825931	.	+	.	gene_id "ENSMUSG00000024993.15"; transcript_id "ENSMUST00000025957.8"; gene_type "protein_coding"; gene_status "KNOWN"; gene_name "Fam45a"; transcript_type "protein_coding"; transcript_status "KNOWN"; transcript_name "Fam45a-201"; exon_number "6"; exon_id "ENSMUSE00000222329.3"; talon_gene "51212"; talon_transcript "134378"; talon_exon "695757"; ccdsid "CCDS84460.1"; exon_status "KNOWN"; level "2"; protein_id "ENSMUSP00000118461.1"; source "HAVANA"; tag "cds_end_NF";
chr19	HAVANA	exon	60830787	60830894	.	+	.	gene_id "ENSMUSG00000024993.15"; transcript_id "ENSMUST00000025957.8"; gene_type "protein_coding"; gene_status "KNOWN"; gene_name "Fam45a"; transcript_type "protein_coding"; transcript_status "KNOWN"; transcript_name "Fam45a-201"; exon_number "7"; exon_id "ENSMUSE00000146978.3"; talon_gene "51212"; talon_transcript "134378"; talon_exon "695762"; ccdsid "CCDS84460.1"; exon_status "KNOWN"; level "2"; protein_id "ENSMUSP00000112839.1"; source "HAVANA"; tag "CCDS";
chr19	HAVANA	exon	60832584	60832678	.	+	.	gene_id "ENSMUSG00000024993.15"; transcript_id "ENSMUST00000025957.8"; gene_type "protein_coding"; gene_status "KNOWN"; gene_name "Fam45a"; transcript_type "protein_coding"; transcript_status "KNOWN"; transcript_name "Fam45a-201"; exon_number "8"; exon_id "ENSMUSE00001219177.1"; talon_gene "51212"; talon_transcript "134378"; talon_exon "695764"; ccdsid "CCDS84460.1"; exon_status "KNOWN"; level "2"; protein_id "ENSMUSP00000112839.1"; source "HAVANA"; tag "CCDS";
chr19	HAVANA	exon	60834826	60836227	.	+	.	gene_id "ENSMUSG00000024993.15"; transcript_id "ENSMUST00000025957.8"; gene_type "protein_coding"; gene_status "KNOWN"; gene_name "Fam45a"; transcript_type "protein_coding"; transcript_status "KNOWN"; transcript_name "Fam45a-201"; exon_number "9"; exon_id "ENSMUSE00000402367.8"; talon_gene "51212"; talon_transcript "134378"; talon_exon "695766"; ccdsid "CCDS84460.1"; exon_status "KNOWN"; level "2"; protein_id "ENSMUSP00000112839.1"; source "HAVANA"; tag "CCDS";
chr19	HAVANA	transcript	60830552	60835113	.	+	.	gene_id "ENSMUSG00000024993.15"; transcript_id "ENSMUST00000142375.1"; gene_name "Fam45a"; gene_status "KNOWN"; gene_type "protein_coding"; transcript_type "retained_intron"; transcript_status "KNOWN"; transcript_name "Fam45a-205"; talon_gene "51212"; talon_transcript "134380"; havana_transcript "OTTMUST00000069966.1"; level "2"; source "HAVANA"; transcript_support_level "2";
chr19	HAVANA	exon	60830552	60830894	.	+	.	gene_id "ENSMUSG00000024993.15"; transcript_id "ENSMUST00000142375.1"; gene_type "protein_coding"; gene_status "KNOWN"; gene_name "Fam45a"; transcript_type "retained_intron"; transcript_status "KNOWN"; transcript_name "Fam45a-205"; exon_number "1"; exon_id "ENSMUSE00000773501.1"; talon_gene "51212"; talon_transcript "134380"; talon_exon "695775"; exon_status "KNOWN"; level "2"; source "HAVANA";
chr19	HAVANA	exon	60832584	60832678	.	+	.	gene_id "ENSMUSG00000024993.15"; transcript_id "ENSMUST00000142375.1"; gene_type "protein_coding"; gene_status "KNOWN"; gene_name "Fam45a"; transcript_type "retained_intron"; transcript_status "KNOWN"; transcript_name "Fam45a-205"; exon_number "2"; exon_id "ENSMUSE00001219177.1"; talon_gene "51212"; talon_transcript "134380"; talon_exon "695764"; ccdsid "CCDS84460.1"; exon_status "KNOWN"; level "2"; protein_id "ENSMUSP00000112839.1"; source "HAVANA"; tag "CCDS";
chr19	HAVANA	exon	60834826	60835113	.	+	.	gene_id "ENSMUSG00000024993.15"; transcript_id "ENSMUST00000142375.1"; gene_type "protein_coding"; gene_status "KNOWN"; gene_name "Fam45a"; transcript_type "retained_intron"; transcript_status "KNOWN"; transcript_name "Fam45a-205"; exon_number "3"; exon_id "ENSMUSE00000771104.1"; talon_gene "51212"; talon_transcript "134380"; talon_exon "695776"; exon_status "KNOWN"; level "2"; source "HAVANA";
chr19	HAVANA	gene	60815449	60815816	.	-	.	gene_id "ENSMUSG00000083036.1"; gene_name "Gm15959"; gene_status "KNOWN"; gene_type "processed_pseudogene"; talon_gene "51213"; havana_gene "OTTMUSG00000028237.1"; level "1"; tag "pseudo_consens";
chr19	HAVANA	transcript	60815449	60815816	.	-	.	gene_id "ENSMUSG00000083036.1"; transcript_id "ENSMUST00000121724.1"; gene_name "Gm15959"; gene_status "KNOWN"; gene_type "processed_pseudogene"; transcript_type "processed_pseudogene"; transcript_status "KNOWN"; transcript_name "Gm15959-201"; talon_gene "51213"; talon_transcript "134381"; havana_transcript "OTTMUST00000069967.1"; level "1"; ont "PGO:0000004"; source "HAVANA"; tag "basic"; transcript_support_level "NA";
chr19	HAVANA	exon	60815449	60815816	.	-	.	gene_id "ENSMUSG00000083036.1"; transcript_id "ENSMUST00000121724.1"; gene_type "processed_pseudogene"; gene_status "KNOWN"; gene_name "Gm15959"; transcript_type "processed_pseudogene"; transcript_status "KNOWN"; transcript_name "Gm15959-201"; exon_number "1"; exon_id "ENSMUSE00000715749.1"; talon_gene "51213"; talon_transcript "134381"; talon_exon "695777"; exon_status "KNOWN"; level "1"; ont "PGO:0000004"; source "HAVANA"; tag "basic";
chr19	HAVANA	gene	60837277	60861424	.	-	.	gene_id "ENSMUSG00000063698.9"; gene_name "Sfxn4"; gene_status "KNOWN"; gene_type "protein_coding"; talon_gene "51214"; havana_gene "OTTMUSG00000021213.2"; level "2";
chr19	HAVANA	transcript	60837277	60861427	.	-	.	gene_id "ENSMUSG00000063698.9"; transcript_id "ENSMUST00000080806.9"; gene_name "Sfxn4"; gene_status "KNOWN"; gene_type "protein_coding"; transcript_type "nonsense_mediated_decay"; transcript_status "KNOWN"; transcript_name "Sfxn4-201"; talon_gene "51214"; talon_transcript "134382"; havana_transcript "OTTMUST00000050249.2"; level "2"; protein_id "ENSMUSP00000079621.3"; source "HAVANA"; tag "mRNA_start_NF"; transcript_support_level "1";
chr19	HAVANA	exon	60861299	60861427	.	-	.	gene_id "ENSMUSG00000063698.9"; transcript_id "ENSMUST00000080806.9"; gene_type "protein_coding"; gene_status "KNOWN"; gene_name "Sfxn4"; transcript_type "nonsense_mediated_decay"; transcript_status "KNOWN"; transcript_name "Sfxn4-201"; exon_number "1"; exon_id "ENSMUSE00000147002.3"; talon_gene "51214"; talon_transcript "134382"; talon_exon "695778"; exon_status "KNOWN"; level "2"; protein_id "ENSMUSP00000079621.3"; source "HAVANA"; tag "mRNA_start_NF";
chr19	HAVANA	exon	60860029	60860094	.	-	.	gene_id "ENSMUSG00000063698.9"; transcript_id "ENSMUST00000080806.9"; gene_type "protein_coding"; gene_status "KNOWN"; gene_name "Sfxn4"; transcript_type "nonsense_mediated_decay"; transcript_status "KNOWN"; transcript_name "Sfxn4-201"; exon_number "2"; exon_id "ENSMUSE00000146998.3"; talon_gene "51214"; talon_transcript "134382"; talon_exon "695780"; ccdsid "CCDS29943.1"; exon_status "KNOWN"; level "2"; protein_id "ENSMUSP00000079621.3"; source "HAVANA"; tag "mRNA_start_NF";
chr19	HAVANA	exon	60858664	60858738	.	-	.	gene_id "ENSMUSG00000063698.9"; transcript_id "ENSMUST00000080806.9"; gene_type "protein_coding"; gene_status "KNOWN"; gene_name "Sfxn4"; transcript_type "nonsense_mediated_decay"; transcript_status "KNOWN"; transcript_name "Sfxn4-201"; exon_number "3"; exon_id "ENSMUSE00000146990.3"; talon_gene "51214"; talon_transcript "134382"; talon_exon "695782"; ccdsid "CCDS29943.1"; exon_status "KNOWN"; level "2"; protein_id "ENSMUSP00000079621.3"; source "HAVANA"; tag "mRNA_start_NF";
chr19	HAVANA	exon	60857350	60857376	.	-	.	gene_id "ENSMUSG00000063698.9"; transcript_id "ENSMUST00000080806.9"; gene_type "protein_coding"; gene_status "KNOWN"; gene_name "Sfxn4"; transcript_type "nonsense_mediated_decay"; transcript_status "KNOWN"; transcript_name "Sfxn4-201"; exon_number "4"; exon_id "ENSMUSE00000146996.3"; talon_gene "51214"; talon_transcript "134382"; talon_exon "695784"; ccdsid "CCDS29943.1"; exon_status "KNOWN"; level "2"; protein_id "ENSMUSP00000079621.3"; source "HAVANA"; tag "mRNA_start_NF";
chr19	HAVANA	exon	60857210	60857264	.	-	.	gene_id "ENSMUSG00000063698.9"; transcript_id "ENSMUST00000080806.9"; gene_type "protein_coding"; gene_status "KNOWN"; gene_name "Sfxn4"; transcript_type "nonsense_mediated_decay"; transcript_status "KNOWN"; transcript_name "Sfxn4-201"; exon_number "5"; exon_id "ENSMUSE00000146987.3"; talon_gene "51214"; talon_transcript "134382"; talon_exon "695786"; ccdsid "CCDS29943.1"; exon_status "KNOWN"; level "2"; protein_id "ENSMUSP00000079621.3"; source "HAVANA"; tag "mRNA_start_NF";
chr19	HAVANA	exon	60856933	60857127	.	-	.	gene_id "ENSMUSG00000063698.9"; transcript_id "ENSMUST00000080806.9"; gene_type "protein_coding"; gene_status "KNOWN"; gene_name "Sfxn4"; transcript_type "nonsense_mediated_decay"; transcript_status "KNOWN"; transcript_name "Sfxn4-201"; exon_number "6"; exon_id "ENSMUSE00000778423.1"; talon_gene "51214"; talon_transcript "134382"; talon_exon "695788"; exon_status "KNOWN"; level "2"; protein_id "ENSMUSP00000079621.3"; source "HAVANA"; tag "mRNA_start_NF";
chr19	HAVANA	exon	60855827	60855852	.	-	.	gene_id "ENSMUSG00000063698.9"; transcript_id "ENSMUST00000080806.9"; gene_type "protein_coding"; gene_status "KNOWN"; gene_name "Sfxn4"; transcript_type "nonsense_mediated_decay"; transcript_status "KNOWN"; transcript_name "Sfxn4-201"; exon_number "7"; exon_id "ENSMUSE00001296974.1"; talon_gene "51214"; talon_transcript "134382"; talon_exon "695790"; ccdsid "CCDS29943.1"; exon_status "KNOWN"; level "2"; protein_id "ENSMUSP00000079621.3"; source "HAVANA"; tag "mRNA_start_NF";
chr19	HAVANA	exon	60854007	60854060	.	-	.	gene_id "ENSMUSG00000063698.9"; transcript_id "ENSMUST00000080806.9"; gene_type "protein_coding"; gene_status "KNOWN"; gene_name "Sfxn4"; transcript_type "nonsense_mediated_decay"; transcript_status "KNOWN"; transcript_name "Sfxn4-201"; exon_number "8"; exon_id "ENSMUSE00001275043.1"; talon_gene "51214"; talon_transcript "134382"; talon_exon "695792"; ccdsid "CCDS29943.1"; exon_status "KNOWN"; level "2"; protein_id "ENSMUSP00000079621.3"; source "HAVANA"; tag "mRNA_start_NF";
chr19	HAVANA	exon	60853864	60853920	.	-	.	gene_id "ENSMUSG00000063698.9"; transcript_id "ENSMUST00000080806.9"; gene_type "protein_coding"; gene_status "KNOWN"; gene_name "Sfxn4"; transcript_type "nonsense_mediated_decay"; transcript_status "KNOWN"; transcript_name "Sfxn4-201"; exon_number "9"; exon_id "ENSMUSE00001313097.1"; talon_gene "51214"; talon_transcript "134382"; talon_exon "695794"; ccdsid "CCDS29943.1"; exon_status "KNOWN"; level "2"; protein_id "ENSMUSP00000079621.3"; source "HAVANA"; tag "mRNA_start_NF";
chr19	HAVANA	exon	60853687	60853752	.	-	.	gene_id "ENSMUSG00000063698.9"; transcript_id "ENSMUST00000080806.9"; gene_type "protein_coding"; gene_status "KNOWN"; gene_name "Sfxn4"; transcript_type "nonsense_mediated_decay"; transcript_status "KNOWN"; transcript_name "Sfxn4-201"; exon_number "10"; exon_id "ENSMUSE00001306340.1"; talon_gene "51214"; talon_transcript "134382"; talon_exon "695796"; ccdsid "CCDS29943.1"; exon_status "KNOWN"; level "2"; protein_id "ENSMUSP00000079621.3"; source "HAVANA"; tag "mRNA_start_NF";
chr19	HAVANA	exon	60852012	60852090	.	-	.	gene_id "ENSMUSG00000063698.9"; transcript_id "ENSMUST00000080806.9"; gene_type "protein_coding"; gene_status "KNOWN"; gene_name "Sfxn4"; transcript_type "nonsense_mediated_decay"; transcript_status "KNOWN"; transcript_name "Sfxn4-201"; exon_number "11"; exon_id "ENSMUSE00001307189.1"; talon_gene "51214"; talon_transcript "134382"; talon_exon "695798"; ccdsid "CCDS29943.1"; exon_status "KNOWN"; level "2"; protein_id "ENSMUSP00000079621.3"; source "HAVANA"; tag "mRNA_start_NF";
chr19	HAVANA	exon	60850959	60851074	.	-	.	gene_id "ENSMUSG00000063698.9"; transcript_id "ENSMUST00000080806.9"; gene_type "protein_coding"; gene_status "KNOWN"; gene_name "Sfxn4"; transcript_type "nonsense_mediated_decay"; transcript_status "KNOWN"; transcript_name "Sfxn4-201"; exon_number "12"; exon_id "ENSMUSE00001309039.1"; talon_gene "51214"; talon_transcript "134382"; talon_exon "695800"; ccdsid "CCDS29943.1"; exon_status "KNOWN"; level "2"; protein_id "ENSMUSP00000079621.3"; source "HAVANA"; tag "mRNA_start_NF";
chr19	HAVANA	exon	60844209	60844294	.	-	.	gene_id "ENSMUSG00000063698.9"; transcript_id "ENSMUST00000080806.9"; gene_type "protein_coding"; gene_status "KNOWN"; gene_name "Sfxn4"; transcript_type "nonsense_mediated_decay"; transcript_status "KNOWN"; transcript_name "Sfxn4-201"; exon_number "13"; exon_id "ENSMUSE00001304644.1"; talon_gene "51214"; talon_transcript "134382"; talon_exon "695802"; ccdsid "CCDS29943.1"; exon_status "KNOWN"; level "2"; protein_id "ENSMUSP00000079621.3"; source "HAVANA"; tag "mRNA_start_NF";
chr19	HAVANA	exon	60842119	60842236	.	-	.	gene_id "ENSMUSG00000063698.9"; transcript_id "ENSMUST00000080806.9"; gene_type "protein_coding"; gene_status "KNOWN"; gene_name "Sfxn4"; transcript_type "nonsense_mediated_decay"; transcript_status "KNOWN"; transcript_name "Sfxn4-201"; exon_number "14"; exon_id "ENSMUSE00001313463.1"; talon_gene "51214"; talon_transcript "134382"; talon_exon "695804"; ccdsid "CCDS29943.1"; exon_status "KNOWN"; level "2"; protein_id "ENSMUSP00000079621.3"; source "HAVANA"; tag "mRNA_start_NF";
chr19	HAVANA	exon	60837277	60839050	.	-	.	gene_id "ENSMUSG00000063698.9"; transcript_id "ENSMUST00000080806.9"; gene_type "protein_coding"; gene_status "KNOWN"; gene_name "Sfxn4"; transcript_type "nonsense_mediated_decay"; transcript_status "KNOWN"; transcript_name "Sfxn4-201"; exon_number "15"; exon_id "ENSMUSE00000474528.2"; talon_gene "51214"; talon_transcript "134382"; talon_exon "695806"; exon_status "KNOWN"; level "2"; protein_id "ENSMUSP00000079621.3"; source "HAVANA"; tag "mRNA_start_NF";
chr19	HAVANA	transcript	60838748	60861479	.	-	.	gene_id "ENSMUSG00000063698.9"; transcript_id "ENSMUST00000135808.7"; gene_name "Sfxn4"; gene_status "KNOWN"; gene_type "protein_coding"; transcript_type "protein_coding"; transcript_status "KNOWN"; transcript_name "Sfxn4-203"; talon_gene "51214"; talon_transcript "134383"; ccdsid "CCDS29943.1"; havana_transcript "OTTMUST00000050248.1"; level "2"; protein_id "ENSMUSP00000118743.1"; source "HAVANA"; tag "CCDS"; transcript_support_level "1";
chr19	HAVANA	exon	60861299	60861479	.	-	.	gene_id "ENSMUSG00000063698.9"; transcript_id "ENSMUST00000135808.7"; gene_type "protein_coding"; gene_status "KNOWN"; gene_name "Sfxn4"; transcript_type "protein_coding"; transcript_status "KNOWN"; transcript_name "Sfxn4-203"; exon_number "1"; exon_id "ENSMUSE00000748380.1"; talon_gene "51214"; talon_transcript "134383"; talon_exon "695807"; ccdsid "CCDS29943.1"; exon_status "KNOWN"; level "2"; protein_id "ENSMUSP00000118743.1"; source "HAVANA"; tag "CCDS";
chr19	HAVANA	exon	60860029	60860094	.	-	.	gene_id "ENSMUSG00000063698.9"; transcript_id "ENSMUST00000135808.7"; gene_type "protein_coding"; gene_status "KNOWN"; gene_name "Sfxn4"; transcript_type "protein_coding"; transcript_status "KNOWN"; transcript_name "Sfxn4-203"; exon_number "2"; exon_id "ENSMUSE00000146998.3"; talon_gene "51214"; talon_transcript "134383"; talon_exon "695780"; ccdsid "CCDS29943.1"; exon_status "KNOWN"; level "2"; protein_id "ENSMUSP00000079621.3"; source "HAVANA"; tag "mRNA_start_NF";
chr19	HAVANA	exon	60858664	60858738	.	-	.	gene_id "ENSMUSG00000063698.9"; transcript_id "ENSMUST00000135808.7"; gene_type "protein_coding"; gene_status "KNOWN"; gene_name "Sfxn4"; transcript_type "protein_coding"; transcript_status "KNOWN"; transcript_name "Sfxn4-203"; exon_number "3"; exon_id "ENSMUSE00000146990.3"; talon_gene "51214"; talon_transcript "134383"; talon_exon "695782"; ccdsid "CCDS29943.1"; exon_status "KNOWN"; level "2"; protein_id "ENSMUSP00000079621.3"; source "HAVANA"; tag "mRNA_start_NF";
chr19	HAVANA	exon	60857350	60857376	.	-	.	gene_id "ENSMUSG00000063698.9"; transcript_id "ENSMUST00000135808.7"; gene_type "protein_coding"; gene_status "KNOWN"; gene_name "Sfxn4"; transcript_type "protein_coding"; transcript_status "KNOWN"; transcript_name "Sfxn4-203"; exon_number "4"; exon_id "ENSMUSE00000146996.3"; talon_gene "51214"; talon_transcript "134383"; talon_exon "695784"; ccdsid "CCDS29943.1"; exon_status "KNOWN"; level "2"; protein_id "ENSMUSP00000079621.3"; source "HAVANA"; tag "mRNA_start_NF";
chr19	HAVANA	exon	60857210	60857264	.	-	.	gene_id "ENSMUSG00000063698.9"; transcript_id "ENSMUST00000135808.7"; gene_type "protein_coding"; gene_status "KNOWN"; gene_name "Sfxn4"; transcript_type "protein_coding"; transcript_status "KNOWN"; transcript_name "Sfxn4-203"; exon_number "5"; exon_id "ENSMUSE00000146987.3"; talon_gene "51214"; talon_transcript "134383"; talon_exon "695786"; ccdsid "CCDS29943.1"; exon_status "KNOWN"; level "2"; protein_id "ENSMUSP00000079621.3"; source "HAVANA"; tag "mRNA_start_NF";
chr19	HAVANA	exon	60855827	60855852	.	-	.	gene_id "ENSMUSG00000063698.9"; transcript_id "ENSMUST00000135808.7"; gene_type "protein_coding"; gene_status "KNOWN"; gene_name "Sfxn4"; transcript_type "protein_coding"; transcript_status "KNOWN"; transcript_name "Sfxn4-203"; exon_number "6"; exon_id "ENSMUSE00001296974.1"; talon_gene "51214"; talon_transcript "134383"; talon_exon "695790"; ccdsid "CCDS29943.1"; exon_status "KNOWN"; level "2"; protein_id "ENSMUSP00000079621.3"; source "HAVANA"; tag "mRNA_start_NF";
chr19	HAVANA	exon	60854007	60854060	.	-	.	gene_id "ENSMUSG00000063698.9"; transcript_id "ENSMUST00000135808.7"; gene_type "protein_coding"; gene_status "KNOWN"; gene_name "Sfxn4"; transcript_type "protein_coding"; transcript_status "KNOWN"; transcript_name "Sfxn4-203"; exon_number "7"; exon_id "ENSMUSE00001275043.1"; talon_gene "51214"; talon_transcript "134383"; talon_exon "695792"; ccdsid "CCDS29943.1"; exon_status "KNOWN"; level "2"; protein_id "ENSMUSP00000079621.3"; source "HAVANA"; tag "mRNA_start_NF";
chr19	HAVANA	exon	60853864	60853920	.	-	.	gene_id "ENSMUSG00000063698.9"; transcript_id "ENSMUST00000135808.7"; gene_type "protein_coding"; gene_status "KNOWN"; gene_name "Sfxn4"; transcript_type "protein_coding"; transcript_status "KNOWN"; transcript_name "Sfxn4-203"; exon_number "8"; exon_id "ENSMUSE00001313097.1"; talon_gene "51214"; talon_transcript "134383"; talon_exon "695794"; ccdsid "CCDS29943.1"; exon_status "KNOWN"; level "2"; protein_id "ENSMUSP00000079621.3"; source "HAVANA"; tag "mRNA_start_NF";
chr19	HAVANA	exon	60853687	60853752	.	-	.	gene_id "ENSMUSG00000063698.9"; transcript_id "ENSMUST00000135808.7"; gene_type "protein_coding"; gene_status "KNOWN"; gene_name "Sfxn4"; transcript_type "protein_coding"; transcript_status "KNOWN"; transcript_name "Sfxn4-203"; exon_number "9"; exon_id "ENSMUSE00001306340.1"; talon_gene "51214"; talon_transcript "134383"; talon_exon "695796"; ccdsid "CCDS29943.1"; exon_status "KNOWN"; level "2"; protein_id "ENSMUSP00000079621.3"; source "HAVANA"; tag "mRNA_start_NF";
chr19	HAVANA	exon	60852012	60852090	.	-	.	gene_id "ENSMUSG00000063698.9"; transcript_id "ENSMUST00000135808.7"; gene_type "protein_coding"; gene_status "KNOWN"; gene_name "Sfxn4"; transcript_type "protein_coding"; transcript_status "KNOWN"; transcript_name "Sfxn4-203"; exon_number "10"; exon_id "ENSMUSE00001307189.1"; talon_gene "51214"; talon_transcript "134383"; talon_exon "695798"; ccdsid "CCDS29943.1"; exon_status "KNOWN"; level "2"; protein_id "ENSMUSP00000079621.3"; source "HAVANA"; tag "mRNA_start_NF";
chr19	HAVANA	exon	60850959	60851074	.	-	.	gene_id "ENSMUSG00000063698.9"; transcript_id "ENSMUST00000135808.7"; gene_type "protein_coding"; gene_status "KNOWN"; gene_name "Sfxn4"; transcript_type "protein_coding"; transcript_status "KNOWN"; transcript_name "Sfxn4-203"; exon_number "11"; exon_id "ENSMUSE00001309039.1"; talon_gene "51214"; talon_transcript "134383"; talon_exon "695800"; ccdsid "CCDS29943.1"; exon_status "KNOWN"; level "2"; protein_id "ENSMUSP00000079621.3"; source "HAVANA"; tag "mRNA_start_NF";
chr19	HAVANA	exon	60844209	60844294	.	-	.	gene_id "ENSMUSG00000063698.9"; transcript_id "ENSMUST00000135808.7"; gene_type "protein_coding"; gene_status "KNOWN"; gene_name "Sfxn4"; transcript_type "protein_coding"; transcript_status "KNOWN"; transcript_name "Sfxn4-203"; exon_number "12"; exon_id "ENSMUSE00001304644.1"; talon_gene "51214"; talon_transcript "134383"; talon_exon "695802"; ccdsid "CCDS29943.1"; exon_status "KNOWN"; level "2"; protein_id "ENSMUSP00000079621.3"; source "HAVANA"; tag "mRNA_start_NF";
chr19	HAVANA	exon	60842119	60842236	.	-	.	gene_id "ENSMUSG00000063698.9"; transcript_id "ENSMUST00000135808.7"; gene_type "protein_coding"; gene_status "KNOWN"; gene_name "Sfxn4"; transcript_type "protein_coding"; transcript_status "KNOWN"; transcript_name "Sfxn4-203"; exon_number "13"; exon_id "ENSMUSE00001313463.1"; talon_gene "51214"; talon_transcript "134383"; talon_exon "695804"; ccdsid "CCDS29943.1"; exon_status "KNOWN"; level "2"; protein_id "ENSMUSP00000079621.3"; source "HAVANA"; tag "mRNA_start_NF";
chr19	HAVANA	exon	60838748	60839050	.	-	.	gene_id "ENSMUSG00000063698.9"; transcript_id "ENSMUST00000135808.7"; gene_type "protein_coding"; gene_status "KNOWN"; gene_name "Sfxn4"; transcript_type "protein_coding"; transcript_status "KNOWN"; transcript_name "Sfxn4-203"; exon_number "14"; exon_id "ENSMUSE00000789870.1"; talon_gene "51214"; talon_transcript "134383"; talon_exon "695809"; ccdsid "CCDS29943.1"; exon_status "KNOWN"; level "2"; protein_id "ENSMUSP00000118743.1"; source "HAVANA"; tag "CCDS";
chr19	HAVANA	transcript	60838758	60861424	.	-	.	gene_id "ENSMUSG00000063698.9"; transcript_id "ENSMUST00000124921.1"; gene_name "Sfxn4"; gene_status "KNOWN"; gene_type "protein_coding"; transcript_type "nonsense_mediated_decay"; transcript_status "KNOWN"; transcript_name "Sfxn4-202"; talon_gene "51214"; talon_transcript "134384"; havana_transcript "OTTMUST00000050250.2"; level "2"; protein_id "ENSMUSP00000118708.1"; source "HAVANA"; transcript_support_level "1";
chr19	HAVANA	exon	60861299	60861424	.	-	.	gene_id "ENSMUSG00000063698.9"; transcript_id "ENSMUST00000124921.1"; gene_type "protein_coding"; gene_status "KNOWN"; gene_name "Sfxn4"; transcript_type "nonsense_mediated_decay"; transcript_status "KNOWN"; transcript_name "Sfxn4-202"; exon_number "1"; exon_id "ENSMUSE00000744589.1"; talon_gene "51214"; talon_transcript "134384"; talon_exon "695810"; exon_status "KNOWN"; level "2"; protein_id "ENSMUSP00000118708.1"; source "HAVANA";
chr19	HAVANA	exon	60860029	60860094	.	-	.	gene_id "ENSMUSG00000063698.9"; transcript_id "ENSMUST00000124921.1"; gene_type "protein_coding"; gene_status "KNOWN"; gene_name "Sfxn4"; transcript_type "nonsense_mediated_decay"; transcript_status "KNOWN"; transcript_name "Sfxn4-202"; exon_number "2"; exon_id "ENSMUSE00000146998.3"; talon_gene "51214"; talon_transcript "134384"; talon_exon "695780"; ccdsid "CCDS29943.1"; exon_status "KNOWN"; level "2"; protein_id "ENSMUSP00000079621.3"; source "HAVANA"; tag "mRNA_start_NF";
chr19	HAVANA	exon	60858664	60858738	.	-	.	gene_id "ENSMUSG00000063698.9"; transcript_id "ENSMUST00000124921.1"; gene_type "protein_coding"; gene_status "KNOWN"; gene_name "Sfxn4"; transcript_type "nonsense_mediated_decay"; transcript_status "KNOWN"; transcript_name "Sfxn4-202"; exon_number "3"; exon_id "ENSMUSE00000146990.3"; talon_gene "51214"; talon_transcript "134384"; talon_exon "695782"; ccdsid "CCDS29943.1"; exon_status "KNOWN"; level "2"; protein_id "ENSMUSP00000079621.3"; source "HAVANA"; tag "mRNA_start_NF";
chr19	HAVANA	exon	60857350	60857376	.	-	.	gene_id "ENSMUSG00000063698.9"; transcript_id "ENSMUST00000124921.1"; gene_type "protein_coding"; gene_status "KNOWN"; gene_name "Sfxn4"; transcript_type "nonsense_mediated_decay"; transcript_status "KNOWN"; transcript_name "Sfxn4-202"; exon_number "4"; exon_id "ENSMUSE00000146996.3"; talon_gene "51214"; talon_transcript "134384"; talon_exon "695784"; ccdsid "CCDS29943.1"; exon_status "KNOWN"; level "2"; protein_id "ENSMUSP00000079621.3"; source "HAVANA"; tag "mRNA_start_NF";
chr19	HAVANA	exon	60857210	60857264	.	-	.	gene_id "ENSMUSG00000063698.9"; transcript_id "ENSMUST00000124921.1"; gene_type "protein_coding"; gene_status "KNOWN"; gene_name "Sfxn4"; transcript_type "nonsense_mediated_decay"; transcript_status "KNOWN"; transcript_name "Sfxn4-202"; exon_number "5"; exon_id "ENSMUSE00000146987.3"; talon_gene "51214"; talon_transcript "134384"; talon_exon "695786"; ccdsid "CCDS29943.1"; exon_status "KNOWN"; level "2"; protein_id "ENSMUSP00000079621.3"; source "HAVANA"; tag "mRNA_start_NF";
chr19	HAVANA	exon	60854007	60854060	.	-	.	gene_id "ENSMUSG00000063698.9"; transcript_id "ENSMUST00000124921.1"; gene_type "protein_coding"; gene_status "KNOWN"; gene_name "Sfxn4"; transcript_type "nonsense_mediated_decay"; transcript_status "KNOWN"; transcript_name "Sfxn4-202"; exon_number "6"; exon_id "ENSMUSE00001275043.1"; talon_gene "51214"; talon_transcript "134384"; talon_exon "695792"; ccdsid "CCDS29943.1"; exon_status "KNOWN"; level "2"; protein_id "ENSMUSP00000079621.3"; source "HAVANA"; tag "mRNA_start_NF";
chr19	HAVANA	exon	60853864	60853920	.	-	.	gene_id "ENSMUSG00000063698.9"; transcript_id "ENSMUST00000124921.1"; gene_type "protein_coding"; gene_status "KNOWN"; gene_name "Sfxn4"; transcript_type "nonsense_mediated_decay"; transcript_status "KNOWN"; transcript_name "Sfxn4-202"; exon_number "7"; exon_id "ENSMUSE00001313097.1"; talon_gene "51214"; talon_transcript "134384"; talon_exon "695794"; ccdsid "CCDS29943.1"; exon_status "KNOWN"; level "2"; protein_id "ENSMUSP00000079621.3"; source "HAVANA"; tag "mRNA_start_NF";
chr19	HAVANA	exon	60853687	60853752	.	-	.	gene_id "ENSMUSG00000063698.9"; transcript_id "ENSMUST00000124921.1"; gene_type "protein_coding"; gene_status "KNOWN"; gene_name "Sfxn4"; transcript_type "nonsense_mediated_decay"; transcript_status "KNOWN"; transcript_name "Sfxn4-202"; exon_number "8"; exon_id "ENSMUSE00001306340.1"; talon_gene "51214"; talon_transcript "134384"; talon_exon "695796"; ccdsid "CCDS29943.1"; exon_status "KNOWN"; level "2"; protein_id "ENSMUSP00000079621.3"; source "HAVANA"; tag "mRNA_start_NF";
chr19	HAVANA	exon	60852012	60852090	.	-	.	gene_id "ENSMUSG00000063698.9"; transcript_id "ENSMUST00000124921.1"; gene_type "protein_coding"; gene_status "KNOWN"; gene_name "Sfxn4"; transcript_type "nonsense_mediated_decay"; transcript_status "KNOWN"; transcript_name "Sfxn4-202"; exon_number "9"; exon_id "ENSMUSE00001307189.1"; talon_gene "51214"; talon_transcript "134384"; talon_exon "695798"; ccdsid "CCDS29943.1"; exon_status "KNOWN"; level "2"; protein_id "ENSMUSP00000079621.3"; source "HAVANA"; tag "mRNA_start_NF";
chr19	HAVANA	exon	60850959	60851074	.	-	.	gene_id "ENSMUSG00000063698.9"; transcript_id "ENSMUST00000124921.1"; gene_type "protein_coding"; gene_status "KNOWN"; gene_name "Sfxn4"; transcript_type "nonsense_mediated_decay"; transcript_status "KNOWN"; transcript_name "Sfxn4-202"; exon_number "10"; exon_id "ENSMUSE00001309039.1"; talon_gene "51214"; talon_transcript "134384"; talon_exon "695800"; ccdsid "CCDS29943.1"; exon_status "KNOWN"; level "2"; protein_id "ENSMUSP00000079621.3"; source "HAVANA"; tag "mRNA_start_NF";
chr19	HAVANA	exon	60844209	60844294	.	-	.	gene_id "ENSMUSG00000063698.9"; transcript_id "ENSMUST00000124921.1"; gene_type "protein_coding"; gene_status "KNOWN"; gene_name "Sfxn4"; transcript_type "nonsense_mediated_decay"; transcript_status "KNOWN"; transcript_name "Sfxn4-202"; exon_number "11"; exon_id "ENSMUSE00001304644.1"; talon_gene "51214"; talon_transcript "134384"; talon_exon "695802"; ccdsid "CCDS29943.1"; exon_status "KNOWN"; level "2"; protein_id "ENSMUSP00000079621.3"; source "HAVANA"; tag "mRNA_start_NF";
chr19	HAVANA	exon	60842119	60842236	.	-	.	gene_id "ENSMUSG00000063698.9"; transcript_id "ENSMUST00000124921.1"; gene_type "protein_coding"; gene_status "KNOWN"; gene_name "Sfxn4"; transcript_type "nonsense_mediated_decay"; transcript_status "KNOWN"; transcript_name "Sfxn4-202"; exon_number "12"; exon_id "ENSMUSE00001313463.1"; talon_gene "51214"; talon_transcript "134384"; talon_exon "695804"; ccdsid "CCDS29943.1"; exon_status "KNOWN"; level "2"; protein_id "ENSMUSP00000079621.3"; source "HAVANA"; tag "mRNA_start_NF";
chr19	HAVANA	exon	60838758	60839050	.	-	.	gene_id "ENSMUSG00000063698.9"; transcript_id "ENSMUST00000124921.1"; gene_type "protein_coding"; gene_status "KNOWN"; gene_name "Sfxn4"; transcript_type "nonsense_mediated_decay"; transcript_status "KNOWN"; transcript_name "Sfxn4-202"; exon_number "13"; exon_id "ENSMUSE00000723429.1"; talon_gene "51214"; talon_transcript "134384"; talon_exon "695812"; exon_status "KNOWN"; level "2"; protein_id "ENSMUSP00000118708.1"; source "HAVANA";
chr19	HAVANA	gene	60864051	60874556	.	-	.	gene_id "ENSMUSG00000024997.7"; gene_name "Prdx3"; gene_status "KNOWN"; gene_type "protein_coding"; talon_gene "51215"; havana_gene "OTTMUSG00000021212.1"; level "2";
chr19	HAVANA	transcript	60864051	60874556	.	-	.	gene_id "ENSMUSG00000024997.7"; transcript_id "ENSMUST00000025961.6"; gene_name "Prdx3"; gene_status "KNOWN"; gene_type "protein_coding"; transcript_type "protein_coding"; transcript_status "KNOWN"; transcript_name "Prdx3-201"; talon_gene "51215"; talon_transcript "134385"; ccdsid "CCDS29944.1"; havana_transcript "OTTMUST00000050247.1"; level "2"; protein_id "ENSMUSP00000025961.6"; source "HAVANA"; tag "CCDS"; transcript_support_level "1";
chr19	HAVANA	exon	60874432	60874556	.	-	.	gene_id "ENSMUSG00000024997.7"; transcript_id "ENSMUST00000025961.6"; gene_type "protein_coding"; gene_status "KNOWN"; gene_name "Prdx3"; transcript_type "protein_coding"; transcript_status "KNOWN"; transcript_name "Prdx3-201"; exon_number "1"; exon_id "ENSMUSE00000372101.6"; talon_gene "51215"; talon_transcript "134385"; talon_exon "695813"; ccdsid "CCDS29944.1"; exon_status "KNOWN"; level "2"; protein_id "ENSMUSP00000025961.6"; source "HAVANA"; tag "CCDS";
chr19	HAVANA	exon	60873128	60873263	.	-	.	gene_id "ENSMUSG00000024997.7"; transcript_id "ENSMUST00000025961.6"; gene_type "protein_coding"; gene_status "KNOWN"; gene_name "Prdx3"; transcript_type "protein_coding"; transcript_status "KNOWN"; transcript_name "Prdx3-201"; exon_number "2"; exon_id "ENSMUSE00000147019.3"; talon_gene "51215"; talon_transcript "134385"; talon_exon "695815"; ccdsid "CCDS29944.1"; exon_status "KNOWN"; level "2"; protein_id "ENSMUSP00000025961.6"; source "HAVANA"; tag "CCDS";
chr19	HAVANA	exon	60871420	60871561	.	-	.	gene_id "ENSMUSG00000024997.7"; transcript_id "ENSMUST00000025961.6"; gene_type "protein_coding"; gene_status "KNOWN"; gene_name "Prdx3"; transcript_type "protein_coding"; transcript_status "KNOWN"; transcript_name "Prdx3-201"; exon_number "3"; exon_id "ENSMUSE00000147011.3"; talon_gene "51215"; talon_transcript "134385"; talon_exon "695817"; ccdsid "CCDS29944.1"; exon_status "KNOWN"; level "2"; protein_id "ENSMUSP00000025961.6"; source "HAVANA"; tag "CCDS";
chr19	HAVANA	exon	60870004	60870139	.	-	.	gene_id "ENSMUSG00000024997.7"; transcript_id "ENSMUST00000025961.6"; gene_type "protein_coding"; gene_status "KNOWN"; gene_name "Prdx3"; transcript_type "protein_coding"; transcript_status "KNOWN"; transcript_name "Prdx3-201"; exon_number "4"; exon_id "ENSMUSE00000147014.3"; talon_gene "51215"; talon_transcript "134385"; talon_exon "695819"; ccdsid "CCDS29944.1"; exon_status "KNOWN"; level "2"; protein_id "ENSMUSP00000025961.6"; source "HAVANA"; tag "CCDS";
chr19	HAVANA	exon	60867516	60867619	.	-	.	gene_id "ENSMUSG00000024997.7"; transcript_id "ENSMUST00000025961.6"; gene_type "protein_coding"; gene_status "KNOWN"; gene_name "Prdx3"; transcript_type "protein_coding"; transcript_status "KNOWN"; transcript_name "Prdx3-201"; exon_number "5"; exon_id "ENSMUSE00000147012.3"; talon_gene "51215"; talon_transcript "134385"; talon_exon "695821"; ccdsid "CCDS29944.1"; exon_status "KNOWN"; level "2"; protein_id "ENSMUSP00000025961.6"; source "HAVANA"; tag "CCDS";
chr19	HAVANA	exon	60865166	60865331	.	-	.	gene_id "ENSMUSG00000024997.7"; transcript_id "ENSMUST00000025961.6"; gene_type "protein_coding"; gene_status "KNOWN"; gene_name "Prdx3"; transcript_type "protein_coding"; transcript_status "KNOWN"; transcript_name "Prdx3-201"; exon_number "6"; exon_id "ENSMUSE00000147013.3"; talon_gene "51215"; talon_transcript "134385"; talon_exon "695823"; ccdsid "CCDS29944.1"; exon_status "KNOWN"; level "2"; protein_id "ENSMUSP00000025961.6"; source "HAVANA"; tag "CCDS";
chr19	HAVANA	exon	60864051	60864719	.	-	.	gene_id "ENSMUSG00000024997.7"; transcript_id "ENSMUST00000025961.6"; gene_type "protein_coding"; gene_status "KNOWN"; gene_name "Prdx3"; transcript_type "protein_coding"; transcript_status "KNOWN"; transcript_name "Prdx3-201"; exon_number "7"; exon_id "ENSMUSE00000352637.7"; talon_gene "51215"; talon_transcript "134385"; talon_exon "695825"; ccdsid "CCDS29944.1"; exon_status "KNOWN"; level "2"; protein_id "ENSMUSP00000025961.6"; source "HAVANA"; tag "CCDS";
chr19	HAVANA	gene	60889749	61095968	.	+	.	gene_id "ENSMUSG00000003228.9"; gene_name "Grk5"; gene_status "KNOWN"; gene_type "protein_coding"; talon_gene "51216"; havana_gene "OTTMUSG00000074399.1"; level "2";
chr19	HAVANA	transcript	60889749	61095968	.	+	.	gene_id "ENSMUSG00000003228.9"; transcript_id "ENSMUST00000003313.9"; gene_name "Grk5"; gene_status "KNOWN"; gene_type "protein_coding"; transcript_type "protein_coding"; transcript_status "KNOWN"; transcript_name "Grk5-201"; talon_gene "51216"; talon_transcript "134386"; ccdsid "CCDS29945.1"; havana_transcript "OTTMUST00000180558.1"; level "2"; protein_id "ENSMUSP00000003313.8"; source "HAVANA"; tag "CCDS"; transcript_support_level "1";
chr19	HAVANA	exon	60889749	60890631	.	+	.	gene_id "ENSMUSG00000003228.9"; transcript_id "ENSMUST00000003313.9"; gene_type "protein_coding"; gene_status "KNOWN"; gene_name "Grk5"; transcript_type "protein_coding"; transcript_status "KNOWN"; transcript_name "Grk5-201"; exon_number "1"; exon_id "ENSMUSE00000640270.2"; talon_gene "51216"; talon_transcript "134386"; talon_exon "695826"; ccdsid "CCDS29945.1"; exon_status "KNOWN"; level "2"; protein_id "ENSMUSP00000003313.8"; source "HAVANA"; tag "CCDS";
chr19	HAVANA	exon	60987702	60987797	.	+	.	gene_id "ENSMUSG00000003228.9"; transcript_id "ENSMUST00000003313.9"; gene_type "protein_coding"; gene_status "KNOWN"; gene_name "Grk5"; transcript_type "protein_coding"; transcript_status "KNOWN"; transcript_name "Grk5-201"; exon_number "2"; exon_id "ENSMUSE00000616996.1"; talon_gene "51216"; talon_transcript "134386"; talon_exon "695828"; ccdsid "CCDS29945.1"; exon_status "KNOWN"; level "2"; protein_id "ENSMUSP00000003313.8"; source "HAVANA"; tag "CCDS";
chr19	HAVANA	exon	61031752	61031864	.	+	.	gene_id "ENSMUSG00000003228.9"; transcript_id "ENSMUST00000003313.9"; gene_type "protein_coding"; gene_status "KNOWN"; gene_name "Grk5"; transcript_type "protein_coding"; transcript_status "KNOWN"; transcript_name "Grk5-201"; exon_number "3"; exon_id "ENSMUSE00000616995.1"; talon_gene "51216"; talon_transcript "134386"; talon_exon "695830"; ccdsid "CCDS29945.1"; exon_status "KNOWN"; level "2"; protein_id "ENSMUSP00000003313.8"; source "HAVANA"; tag "CCDS";
chr19	HAVANA	exon	61046077	61046154	.	+	.	gene_id "ENSMUSG00000003228.9"; transcript_id "ENSMUST00000003313.9"; gene_type "protein_coding"; gene_status "KNOWN"; gene_name "Grk5"; transcript_type "protein_coding"; transcript_status "KNOWN"; transcript_name "Grk5-201"; exon_number "4"; exon_id "ENSMUSE00000616994.1"; talon_gene "51216"; talon_transcript "134386"; talon_exon "695832"; ccdsid "CCDS29945.1"; exon_status "KNOWN"; level "2"; protein_id "ENSMUSP00000003313.8"; source "HAVANA"; tag "CCDS";
chr19	HAVANA	exon	61068548	61068648	.	+	.	gene_id "ENSMUSG00000003228.9"; transcript_id "ENSMUST00000003313.9"; gene_type "protein_coding"; gene_status "KNOWN"; gene_name "Grk5"; transcript_type "protein_coding"; transcript_status "KNOWN"; transcript_name "Grk5-201"; exon_number "5"; exon_id "ENSMUSE00000431586.4"; talon_gene "51216"; talon_transcript "134386"; talon_exon "695834"; ccdsid "CCDS29945.1"; exon_status "KNOWN"; level "2"; protein_id "ENSMUSP00000003313.8"; source "HAVANA"; tag "CCDS";
chr19	HAVANA	exon	61069304	61069396	.	+	.	gene_id "ENSMUSG00000003228.9"; transcript_id "ENSMUST00000003313.9"; gene_type "protein_coding"; gene_status "KNOWN"; gene_name "Grk5"; transcript_type "protein_coding"; transcript_status "KNOWN"; transcript_name "Grk5-201"; exon_number "6"; exon_id "ENSMUSE00000508031.2"; talon_gene "51216"; talon_transcript "134386"; talon_exon "695836"; ccdsid "CCDS29945.1"; exon_status "KNOWN"; level "2"; protein_id "ENSMUSP00000003313.8"; source "HAVANA"; tag "CCDS";
chr19	HAVANA	exon	61072434	61072497	.	+	.	gene_id "ENSMUSG00000003228.9"; transcript_id "ENSMUST00000003313.9"; gene_type "protein_coding"; gene_status "KNOWN"; gene_name "Grk5"; transcript_type "protein_coding"; transcript_status "KNOWN"; transcript_name "Grk5-201"; exon_number "7"; exon_id "ENSMUSE00000510075.2"; talon_gene "51216"; talon_transcript "134386"; talon_exon "695838"; ccdsid "CCDS29945.1"; exon_status "KNOWN"; level "2"; protein_id "ENSMUSP00000003313.8"; source "HAVANA"; tag "CCDS";
chr19	HAVANA	exon	61073389	61073529	.	+	.	gene_id "ENSMUSG00000003228.9"; transcript_id "ENSMUST00000003313.9"; gene_type "protein_coding"; gene_status "KNOWN"; gene_name "Grk5"; transcript_type "protein_coding"; transcript_status "KNOWN"; transcript_name "Grk5-201"; exon_number "8"; exon_id "ENSMUSE00000500627.2"; talon_gene "51216"; talon_transcript "134386"; talon_exon "695840"; ccdsid "CCDS29945.1"; exon_status "KNOWN"; level "2"; protein_id "ENSMUSP00000003313.8"; source "HAVANA"; tag "CCDS";
chr19	HAVANA	exon	61076638	61076828	.	+	.	gene_id "ENSMUSG00000003228.9"; transcript_id "ENSMUST00000003313.9"; gene_type "protein_coding"; gene_status "KNOWN"; gene_name "Grk5"; transcript_type "protein_coding"; transcript_status "KNOWN"; transcript_name "Grk5-201"; exon_number "9"; exon_id "ENSMUSE00000505440.2"; talon_gene "51216"; talon_transcript "134386"; talon_exon "695842"; ccdsid "CCDS29945.1"; exon_status "KNOWN"; level "2"; protein_id "ENSMUSP00000003313.8"; source "HAVANA"; tag "CCDS";
chr19	HAVANA	exon	61079337	61079374	.	+	.	gene_id "ENSMUSG00000003228.9"; transcript_id "ENSMUST00000003313.9"; gene_type "protein_coding"; gene_status "KNOWN"; gene_name "Grk5"; transcript_type "protein_coding"; transcript_status "KNOWN"; transcript_name "Grk5-201"; exon_number "10"; exon_id "ENSMUSE00000499837.2"; talon_gene "51216"; talon_transcript "134386"; talon_exon "695844"; ccdsid "CCDS29945.1"; exon_status "KNOWN"; level "2"; protein_id "ENSMUSP00000003313.8"; source "HAVANA"; tag "CCDS";
chr19	HAVANA	exon	61080854	61080943	.	+	.	gene_id "ENSMUSG00000003228.9"; transcript_id "ENSMUST00000003313.9"; gene_type "protein_coding"; gene_status "KNOWN"; gene_name "Grk5"; transcript_type "protein_coding"; transcript_status "KNOWN"; transcript_name "Grk5-201"; exon_number "11"; exon_id "ENSMUSE00000546483.1"; talon_gene "51216"; talon_transcript "134386"; talon_exon "695846"; ccdsid "CCDS29945.1"; exon_status "KNOWN"; level "2"; protein_id "ENSMUSP00000003313.8"; source "HAVANA"; tag "CCDS";
chr19	HAVANA	exon	61083061	61083269	.	+	.	gene_id "ENSMUSG00000003228.9"; transcript_id "ENSMUST00000003313.9"; gene_type "protein_coding"; gene_status "KNOWN"; gene_name "Grk5"; transcript_type "protein_coding"; transcript_status "KNOWN"; transcript_name "Grk5-201"; exon_number "12"; exon_id "ENSMUSE00000496190.2"; talon_gene "51216"; talon_transcript "134386"; talon_exon "695848"; ccdsid "CCDS29945.1"; exon_status "KNOWN"; level "2"; protein_id "ENSMUSP00000003313.8"; source "HAVANA"; tag "CCDS";
chr19	HAVANA	exon	61086072	61086209	.	+	.	gene_id "ENSMUSG00000003228.9"; transcript_id "ENSMUST00000003313.9"; gene_type "protein_coding"; gene_status "KNOWN"; gene_name "Grk5"; transcript_type "protein_coding"; transcript_status "KNOWN"; transcript_name "Grk5-201"; exon_number "13"; exon_id "ENSMUSE00000498256.2"; talon_gene "51216"; talon_transcript "134386"; talon_exon "695850"; ccdsid "CCDS29945.1"; exon_status "KNOWN"; level "2"; protein_id "ENSMUSP00000003313.8"; source "HAVANA"; tag "CCDS";
chr19	HAVANA	exon	61089911	61090048	.	+	.	gene_id "ENSMUSG00000003228.9"; transcript_id "ENSMUST00000003313.9"; gene_type "protein_coding"; gene_status "KNOWN"; gene_name "Grk5"; transcript_type "protein_coding"; transcript_status "KNOWN"; transcript_name "Grk5-201"; exon_number "14"; exon_id "ENSMUSE00000492513.2"; talon_gene "51216"; talon_transcript "134386"; talon_exon "695852"; ccdsid "CCDS29945.1"; exon_status "KNOWN"; level "2"; protein_id "ENSMUSP00000003313.8"; source "HAVANA"; tag "CCDS";
chr19	HAVANA	exon	61090508	61090639	.	+	.	gene_id "ENSMUSG00000003228.9"; transcript_id "ENSMUST00000003313.9"; gene_type "protein_coding"; gene_status "KNOWN"; gene_name "Grk5"; transcript_type "protein_coding"; transcript_status "KNOWN"; transcript_name "Grk5-201"; exon_number "15"; exon_id "ENSMUSE00000494602.2"; talon_gene "51216"; talon_transcript "134386"; talon_exon "695854"; ccdsid "CCDS29945.1"; exon_status "KNOWN"; level "2"; protein_id "ENSMUSP00000003313.8"; source "HAVANA"; tag "CCDS";
chr19	HAVANA	exon	61091894	61095968	.	+	.	gene_id "ENSMUSG00000003228.9"; transcript_id "ENSMUST00000003313.9"; gene_type "protein_coding"; gene_status "KNOWN"; gene_name "Grk5"; transcript_type "protein_coding"; transcript_status "KNOWN"; transcript_name "Grk5-201"; exon_number "16"; exon_id "ENSMUSE00000546477.6"; talon_gene "51216"; talon_transcript "134386"; talon_exon "695856"; ccdsid "CCDS29945.1"; exon_status "KNOWN"; level "2"; protein_id "ENSMUSP00000003313.8"; source "HAVANA"; tag "CCDS";
chr19	HAVANA	gene	61114984	61140790	.	-	.	gene_id "ENSMUSG00000074733.14"; gene_name "Zfp950"; gene_status "KNOWN"; gene_type "protein_coding"; talon_gene "51219"; havana_gene "OTTMUSG00000033031.5"; level "2";
chr19	HAVANA	transcript	61114984	61140840	.	-	.	gene_id "ENSMUSG00000074733.14"; transcript_id "ENSMUST00000127290.7"; gene_name "Zfp950"; gene_status "KNOWN"; gene_type "protein_coding"; transcript_type "nonsense_mediated_decay"; transcript_status "KNOWN"; transcript_name "Zfp950-203"; talon_gene "51219"; talon_transcript "134392"; havana_transcript "OTTMUST00000082435.2"; level "2"; protein_id "ENSMUSP00000145951.1"; source "HAVANA"; transcript_support_level "1";
chr19	HAVANA	exon	61140705	61140840	.	-	.	gene_id "ENSMUSG00000074733.14"; transcript_id "ENSMUST00000127290.7"; gene_type "protein_coding"; gene_status "KNOWN"; gene_name "Zfp950"; transcript_type "nonsense_mediated_decay"; transcript_status "KNOWN"; transcript_name "Zfp950-203"; exon_number "1"; exon_id "ENSMUSE00000866299.1"; talon_gene "51219"; talon_transcript "134392"; talon_exon "695879"; exon_status "KNOWN"; level "2"; protein_id "ENSMUSP00000145951.1"; source "HAVANA";
chr19	ENSEMBL	exon	61127438	61127564	.	-	.	gene_id "ENSMUSG00000074733.14"; transcript_id "ENSMUST00000127290.7"; gene_type "protein_coding"; gene_status "KNOWN"; gene_name "Zfp950"; transcript_type "nonsense_mediated_decay"; transcript_status "KNOWN"; transcript_name "Zfp950-203"; exon_number "2"; exon_id "ENSMUSE00001333093.1"; talon_gene "51219"; talon_transcript "134392"; talon_exon "695868"; ccdsid "CCDS84462.1"; exon_status "KNOWN"; level "3"; protein_id "ENSMUSP00000145979.1"; source "ENSEMBL"; tag "basic";
chr19	HAVANA	exon	61127007	61127067	.	-	.	gene_id "ENSMUSG00000074733.14"; transcript_id "ENSMUST00000127290.7"; gene_type "protein_coding"; gene_status "KNOWN"; gene_name "Zfp950"; transcript_type "nonsense_mediated_decay"; transcript_status "KNOWN"; transcript_name "Zfp950-203"; exon_number "3"; exon_id "ENSMUSE00000768743.1"; talon_gene "51219"; talon_transcript "134392"; talon_exon "695870"; ccdsid "CCDS84462.1"; exon_status "KNOWN"; level "2"; protein_id "ENSMUSP00000146206.1"; source "HAVANA"; tag "CCDS";
chr19	HAVANA	exon	61118227	61118350	.	-	.	gene_id "ENSMUSG00000074733.14"; transcript_id "ENSMUST00000127290.7"; gene_type "protein_coding"; gene_status "KNOWN"; gene_name "Zfp950"; transcript_type "nonsense_mediated_decay"; transcript_status "KNOWN"; transcript_name "Zfp950-203"; exon_number "4"; exon_id "ENSMUSE00000757940.1"; talon_gene "51219"; talon_transcript "134392"; talon_exon "695881"; exon_status "KNOWN"; level "2"; protein_id "ENSMUSP00000145951.1"; source "HAVANA";
chr19	HAVANA	exon	61114984	61117288	.	-	.	gene_id "ENSMUSG00000074733.14"; transcript_id "ENSMUST00000127290.7"; gene_type "protein_coding"; gene_status "KNOWN"; gene_name "Zfp950"; transcript_type "nonsense_mediated_decay"; transcript_status "KNOWN"; transcript_name "Zfp950-203"; exon_number "5"; exon_id "ENSMUSE00000775250.1"; talon_gene "51219"; talon_transcript "134392"; talon_exon "695883"; exon_status "KNOWN"; level "2"; protein_id "ENSMUSP00000145951.1"; source "HAVANA";
chr19	HAVANA	transcript	61117124	61140817	.	-	.	gene_id "ENSMUSG00000074733.14"; transcript_id "ENSMUST00000205854.1"; gene_name "Zfp950"; gene_status "KNOWN"; gene_type "protein_coding"; transcript_type "protein_coding"; transcript_status "KNOWN"; transcript_name "Zfp950-210"; talon_gene "51219"; talon_transcript "134394"; ccdsid "CCDS84462.1"; havana_transcript "OTTMUST00000142695.1"; level "2"; protein_id "ENSMUSP00000145786.1"; source "HAVANA"; tag "CCDS"; transcript_support_level "3";
chr19	HAVANA	exon	61140705	61140817	.	-	.	gene_id "ENSMUSG00000074733.14"; transcript_id "ENSMUST00000205854.1"; gene_type "protein_coding"; gene_status "KNOWN"; gene_name "Zfp950"; transcript_type "protein_coding"; transcript_status "KNOWN"; transcript_name "Zfp950-210"; exon_number "1"; exon_id "ENSMUSE00001371700.1"; talon_gene "51219"; talon_transcript "134394"; talon_exon "695885"; ccdsid "CCDS84462.1"; exon_status "KNOWN"; level "2"; protein_id "ENSMUSP00000145786.1"; source "HAVANA"; tag "CCDS";
chr19	ENSEMBL	exon	61127438	61127564	.	-	.	gene_id "ENSMUSG00000074733.14"; transcript_id "ENSMUST00000205854.1"; gene_type "protein_coding"; gene_status "KNOWN"; gene_name "Zfp950"; transcript_type "protein_coding"; transcript_status "KNOWN"; transcript_name "Zfp950-210"; exon_number "2"; exon_id "ENSMUSE00001333093.1"; talon_gene "51219"; talon_transcript "134394"; talon_exon "695868"; ccdsid "CCDS84462.1"; exon_status "KNOWN"; level "3"; protein_id "ENSMUSP00000145979.1"; source "ENSEMBL"; tag "basic";
chr19	HAVANA	exon	61127007	61127067	.	-	.	gene_id "ENSMUSG00000074733.14"; transcript_id "ENSMUST00000205854.1"; gene_type "protein_coding"; gene_status "KNOWN"; gene_name "Zfp950"; transcript_type "protein_coding"; transcript_status "KNOWN"; transcript_name "Zfp950-210"; exon_number "3"; exon_id "ENSMUSE00000768743.1"; talon_gene "51219"; talon_transcript "134394"; talon_exon "695870"; ccdsid "CCDS84462.1"; exon_status "KNOWN"; level "2"; protein_id "ENSMUSP00000146206.1"; source "HAVANA"; tag "CCDS";
chr19	HAVANA	exon	61117124	61117288	.	-	.	gene_id "ENSMUSG00000074733.14"; transcript_id "ENSMUST00000205854.1"; gene_type "protein_coding"; gene_status "KNOWN"; gene_name "Zfp950"; transcript_type "protein_coding"; transcript_status "KNOWN"; transcript_name "Zfp950-210"; exon_number "4"; exon_id "ENSMUSE00001375847.1"; talon_gene "51219"; talon_transcript "134394"; talon_exon "695887"; ccdsid "CCDS84462.1"; exon_status "KNOWN"; level "2"; protein_id "ENSMUSP00000145786.1"; source "HAVANA"; tag "CCDS";
chr19	HAVANA	transcript	61117274	61140770	.	-	.	gene_id "ENSMUSG00000074733.14"; transcript_id "ENSMUST00000205712.1"; gene_name "Zfp950"; gene_status "KNOWN"; gene_type "protein_coding"; transcript_type "nonsense_mediated_decay"; transcript_status "KNOWN"; transcript_name "Zfp950-209"; talon_gene "51219"; talon_transcript "134396"; havana_transcript "OTTMUST00000142696.1"; level "2"; protein_id "ENSMUSP00000145648.1"; source "HAVANA"; transcript_support_level "5";
chr19	HAVANA	exon	61140705	61140770	.	-	.	gene_id "ENSMUSG00000074733.14"; transcript_id "ENSMUST00000205712.1"; gene_type "protein_coding"; gene_status "KNOWN"; gene_name "Zfp950"; transcript_type "nonsense_mediated_decay"; transcript_status "KNOWN"; transcript_name "Zfp950-209"; exon_number "1"; exon_id "ENSMUSE00001370371.1"; talon_gene "51219"; talon_transcript "134396"; talon_exon "695893"; exon_status "KNOWN"; level "2"; protein_id "ENSMUSP00000145648.1"; source "HAVANA";
chr19	ENSEMBL	exon	61127438	61127564	.	-	.	gene_id "ENSMUSG00000074733.14"; transcript_id "ENSMUST00000205712.1"; gene_type "protein_coding"; gene_status "KNOWN"; gene_name "Zfp950"; transcript_type "nonsense_mediated_decay"; transcript_status "KNOWN"; transcript_name "Zfp950-209"; exon_number "2"; exon_id "ENSMUSE00001333093.1"; talon_gene "51219"; talon_transcript "134396"; talon_exon "695868"; ccdsid "CCDS84462.1"; exon_status "KNOWN"; level "3"; protein_id "ENSMUSP00000145979.1"; source "ENSEMBL"; tag "basic";
chr19	HAVANA	exon	61127007	61127067	.	-	.	gene_id "ENSMUSG00000074733.14"; transcript_id "ENSMUST00000205712.1"; gene_type "protein_coding"; gene_status "KNOWN"; gene_name "Zfp950"; transcript_type "nonsense_mediated_decay"; transcript_status "KNOWN"; transcript_name "Zfp950-209"; exon_number "3"; exon_id "ENSMUSE00000768743.1"; talon_gene "51219"; talon_transcript "134396"; talon_exon "695870"; ccdsid "CCDS84462.1"; exon_status "KNOWN"; level "2"; protein_id "ENSMUSP00000146206.1"; source "HAVANA"; tag "CCDS";
chr19	HAVANA	exon	61120319	61120452	.	-	.	gene_id "ENSMUSG00000074733.14"; transcript_id "ENSMUST00000205712.1"; gene_type "protein_coding"; gene_status "KNOWN"; gene_name "Zfp950"; transcript_type "nonsense_mediated_decay"; transcript_status "KNOWN"; transcript_name "Zfp950-209"; exon_number "4"; exon_id "ENSMUSE00001375192.1"; talon_gene "51219"; talon_transcript "134396"; talon_exon "695895"; exon_status "KNOWN"; level "2"; protein_id "ENSMUSP00000145648.1"; source "HAVANA";
chr19	HAVANA	exon	61118227	61118347	.	-	.	gene_id "ENSMUSG00000074733.14"; transcript_id "ENSMUST00000205712.1"; gene_type "protein_coding"; gene_status "KNOWN"; gene_name "Zfp950"; transcript_type "nonsense_mediated_decay"; transcript_status "KNOWN"; transcript_name "Zfp950-209"; exon_number "5"; exon_id "ENSMUSE00001371298.1"; talon_gene "51219"; talon_transcript "134396"; talon_exon "695897"; exon_status "KNOWN"; level "2"; protein_id "ENSMUSP00000145648.1"; source "HAVANA";
chr19	HAVANA	exon	61117274	61117288	.	-	.	gene_id "ENSMUSG00000074733.14"; transcript_id "ENSMUST00000205712.1"; gene_type "protein_coding"; gene_status "KNOWN"; gene_name "Zfp950"; transcript_type "nonsense_mediated_decay"; transcript_status "KNOWN"; transcript_name "Zfp950-209"; exon_number "6"; exon_id "ENSMUSE00001370755.1"; talon_gene "51219"; talon_transcript "134396"; talon_exon "695898"; exon_status "KNOWN"; level "2"; protein_id "ENSMUSP00000145648.1"; source "HAVANA";
chr19	HAVANA	transcript	61118131	61140762	.	-	.	gene_id "ENSMUSG00000074733.14"; transcript_id "ENSMUST00000180544.2"; gene_name "Zfp950"; gene_status "KNOWN"; gene_type "protein_coding"; transcript_type "protein_coding"; transcript_status "KNOWN"; transcript_name "Zfp950-207"; talon_gene "51219"; talon_transcript "134397"; ccdsid "CCDS84463.1"; havana_transcript "OTTMUST00000142697.2"; level "2"; protein_id "ENSMUSP00000146243.1"; source "HAVANA"; tag "CCDS"; transcript_support_level "3";
chr19	HAVANA	exon	61140705	61140762	.	-	.	gene_id "ENSMUSG00000074733.14"; transcript_id "ENSMUST00000180544.2"; gene_type "protein_coding"; gene_status "KNOWN"; gene_name "Zfp950"; transcript_type "protein_coding"; transcript_status "KNOWN"; transcript_name "Zfp950-207"; exon_number "1"; exon_id "ENSMUSE00001375551.1"; talon_gene "51219"; talon_transcript "134397"; talon_exon "695899"; ccdsid "CCDS84463.1"; exon_status "KNOWN"; level "2"; protein_id "ENSMUSP00000146243.1"; source "HAVANA"; tag "CCDS";
chr19	ENSEMBL	exon	61127438	61127564	.	-	.	gene_id "ENSMUSG00000074733.14"; transcript_id "ENSMUST00000180544.2"; gene_type "protein_coding"; gene_status "KNOWN"; gene_name "Zfp950"; transcript_type "protein_coding"; transcript_status "KNOWN"; transcript_name "Zfp950-207"; exon_number "2"; exon_id "ENSMUSE00001333093.1"; talon_gene "51219"; talon_transcript "134397"; talon_exon "695868"; ccdsid "CCDS84462.1"; exon_status "KNOWN"; level "3"; protein_id "ENSMUSP00000145979.1"; source "ENSEMBL"; tag "basic";
chr19	HAVANA	exon	61127007	61127067	.	-	.	gene_id "ENSMUSG00000074733.14"; transcript_id "ENSMUST00000180544.2"; gene_type "protein_coding"; gene_status "KNOWN"; gene_name "Zfp950"; transcript_type "protein_coding"; transcript_status "KNOWN"; transcript_name "Zfp950-207"; exon_number "3"; exon_id "ENSMUSE00000768743.1"; talon_gene "51219"; talon_transcript "134397"; talon_exon "695870"; ccdsid "CCDS84462.1"; exon_status "KNOWN"; level "2"; protein_id "ENSMUSP00000146206.1"; source "HAVANA"; tag "CCDS";
chr19	HAVANA	exon	61118131	61120452	.	-	.	gene_id "ENSMUSG00000074733.14"; transcript_id "ENSMUST00000180544.2"; gene_type "protein_coding"; gene_status "KNOWN"; gene_name "Zfp950"; transcript_type "protein_coding"; transcript_status "KNOWN"; transcript_name "Zfp950-207"; exon_number "4"; exon_id "ENSMUSE00001108185.2"; talon_gene "51219"; talon_transcript "134397"; talon_exon "695900"; ccdsid "CCDS84463.1"; exon_status "KNOWN"; level "2"; protein_id "ENSMUSP00000146243.1"; source "HAVANA"; tag "CCDS";
chr19	ENSEMBL	transcript	61119420	61119590	.	-	.	gene_id "ENSMUSG00000074733.14"; transcript_id "ENSMUST00000178819.1"; gene_name "Zfp950"; gene_status "KNOWN"; gene_type "protein_coding"; transcript_type "protein_coding"; transcript_status "KNOWN"; transcript_name "Zfp950-206"; talon_gene "51219"; talon_transcript "134398"; level "3"; protein_id "ENSMUSP00000145709.1"; source "ENSEMBL"; tag "basic"; transcript_support_level "NA";
chr19	ENSEMBL	exon	61119420	61119590	.	-	.	gene_id "ENSMUSG00000074733.14"; transcript_id "ENSMUST00000178819.1"; gene_type "protein_coding"; gene_status "KNOWN"; gene_name "Zfp950"; transcript_type "protein_coding"; transcript_status "KNOWN"; transcript_name "Zfp950-206"; exon_number "1"; exon_id "ENSMUSE00001064093.1"; talon_gene "51219"; talon_transcript "134398"; talon_exon "695901"; exon_status "KNOWN"; level "3"; protein_id "ENSMUSP00000145709.1"; source "ENSEMBL"; tag "basic";
chr19	HAVANA	transcript	61122456	61140790	.	-	.	gene_id "ENSMUSG00000074733.14"; transcript_id "ENSMUST00000143264.7"; gene_name "Zfp950"; gene_status "KNOWN"; gene_type "protein_coding"; transcript_type "protein_coding"; transcript_status "KNOWN"; transcript_name "Zfp950-204"; talon_gene "51219"; talon_transcript "134399"; ccdsid "CCDS84461.1"; havana_transcript "OTTMUST00000082436.2"; level "2"; protein_id "ENSMUSP00000145915.1"; source "HAVANA"; tag "CCDS"; transcript_support_level "1";
chr19	HAVANA	exon	61140705	61140790	.	-	.	gene_id "ENSMUSG00000074733.14"; transcript_id "ENSMUST00000143264.7"; gene_type "protein_coding"; gene_status "KNOWN"; gene_name "Zfp950"; transcript_type "protein_coding"; transcript_status "KNOWN"; transcript_name "Zfp950-204"; exon_number "1"; exon_id "ENSMUSE00000763648.1"; talon_gene "51219"; talon_transcript "134399"; talon_exon "695902"; ccdsid "CCDS84461.1"; exon_status "KNOWN"; level "2"; protein_id "ENSMUSP00000145915.1"; source "HAVANA"; tag "CCDS";
chr19	ENSEMBL	exon	61127438	61127564	.	-	.	gene_id "ENSMUSG00000074733.14"; transcript_id "ENSMUST00000143264.7"; gene_type "protein_coding"; gene_status "KNOWN"; gene_name "Zfp950"; transcript_type "protein_coding"; transcript_status "KNOWN"; transcript_name "Zfp950-204"; exon_number "2"; exon_id "ENSMUSE00001333093.1"; talon_gene "51219"; talon_transcript "134399"; talon_exon "695868"; ccdsid "CCDS84462.1"; exon_status "KNOWN"; level "3"; protein_id "ENSMUSP00000145979.1"; source "ENSEMBL"; tag "basic";
chr19	HAVANA	exon	61122456	61127067	.	-	.	gene_id "ENSMUSG00000074733.14"; transcript_id "ENSMUST00000143264.7"; gene_type "protein_coding"; gene_status "KNOWN"; gene_name "Zfp950"; transcript_type "protein_coding"; transcript_status "KNOWN"; transcript_name "Zfp950-204"; exon_number "3"; exon_id "ENSMUSE00000796536.2"; talon_gene "51219"; talon_transcript "134399"; talon_exon "695903"; ccdsid "CCDS84461.1"; exon_status "KNOWN"; level "2"; protein_id "ENSMUSP00000145915.1"; source "HAVANA"; tag "CCDS";
chr19	HAVANA	gene	61223957	61225490	.	-	.	gene_id "ENSMUSG00000059326.7"; gene_name "Csf2ra"; gene_status "KNOWN"; gene_type "protein_coding"; talon_gene "51224"; havana_gene "OTTMUSG00000074402.1"; level "2";
chr19	HAVANA	transcript	61223957	61226683	.	-	.	gene_id "ENSMUSG00000059326.7"; transcript_id "ENSMUST00000235172.1"; gene_name "Csf2ra"; gene_status "KNOWN"; gene_type "protein_coding"; transcript_type "retained_intron"; transcript_status "KNOWN"; transcript_name "Csf2ra-202"; talon_gene "51224"; talon_transcript "134405"; havana_transcript "OTTMUST00000180564.1"; level "2"; source "HAVANA";
chr19	HAVANA	exon	61226525	61226683	.	-	.	gene_id "ENSMUSG00000059326.7"; transcript_id "ENSMUST00000235172.1"; gene_type "protein_coding"; gene_status "KNOWN"; gene_name "Csf2ra"; transcript_type "retained_intron"; transcript_status "KNOWN"; transcript_name "Csf2ra-202"; exon_number "1"; exon_id "ENSMUSE00001462584.1"; talon_gene "51224"; talon_transcript "134405"; talon_exon "695909"; exon_status "KNOWN"; level "2"; source "HAVANA";
chr19	HAVANA	exon	61225523	61226384	.	-	.	gene_id "ENSMUSG00000059326.7"; transcript_id "ENSMUST00000235172.1"; gene_type "protein_coding"; gene_status "KNOWN"; gene_name "Csf2ra"; transcript_type "retained_intron"; transcript_status "KNOWN"; transcript_name "Csf2ra-202"; exon_number "2"; exon_id "ENSMUSE00001455930.1"; talon_gene "51224"; talon_transcript "134405"; talon_exon "695911"; exon_status "KNOWN"; level "2"; source "HAVANA";
chr19	ENSEMBL	exon	61225324	61225420	.	-	.	gene_id "ENSMUSG00000059326.7"; transcript_id "ENSMUST00000235172.1"; gene_type "protein_coding"; gene_status "KNOWN"; gene_name "Csf2ra"; transcript_type "retained_intron"; transcript_status "KNOWN"; transcript_name "Csf2ra-202"; exon_number "3"; exon_id "ENSMUSE00000465462.2"; talon_gene "51224"; talon_transcript "134405"; talon_exon "695913"; ccdsid "CCDS29946.1"; exon_status "KNOWN"; level "3"; protein_id "ENSMUSP00000158457.1"; source "ENSEMBL"; tag "CCDS";
chr19	ENSEMBL	exon	61225133	61225214	.	-	.	gene_id "ENSMUSG00000059326.7"; transcript_id "ENSMUST00000235172.1"; gene_type "protein_coding"; gene_status "KNOWN"; gene_name "Csf2ra"; transcript_type "retained_intron"; transcript_status "KNOWN"; transcript_name "Csf2ra-202"; exon_number "4"; exon_id "ENSMUSE00000518612.4"; talon_gene "51224"; talon_transcript "134405"; talon_exon "695915"; ccdsid "CCDS29946.1"; exon_status "KNOWN"; level "3"; protein_id "ENSMUSP00000158457.1"; source "ENSEMBL"; tag "CCDS";
chr19	HAVANA	exon	61223957	61225033	.	-	.	gene_id "ENSMUSG00000059326.7"; transcript_id "ENSMUST00000235172.1"; gene_type "protein_coding"; gene_status "KNOWN"; gene_name "Csf2ra"; transcript_type "retained_intron"; transcript_status "KNOWN"; transcript_name "Csf2ra-202"; exon_number "5"; exon_id "ENSMUSE00001460182.1"; talon_gene "51224"; talon_transcript "134405"; talon_exon "695917"; exon_status "KNOWN"; level "2"; source "HAVANA";
chr19	ENSEMBL	transcript	61224402	61228418	.	-	.	gene_id "ENSMUSG00000059326.7"; transcript_id "ENSMUST00000076046.6"; gene_name "Csf2ra"; gene_status "KNOWN"; gene_type "protein_coding"; transcript_type "protein_coding"; transcript_status "KNOWN"; transcript_name "Csf2ra-201"; talon_gene "51224"; talon_transcript "134406"; ccdsid "CCDS29946.1"; level "3"; protein_id "ENSMUSP00000075423.6"; source "ENSEMBL"; tag "CCDS"; transcript_support_level "1";
chr19	HAVANA	exon	61228339	61228418	.	-	.	gene_id "ENSMUSG00000059326.7"; transcript_id "ENSMUST00000076046.6"; gene_type "protein_coding"; gene_status "KNOWN"; gene_name "Csf2ra"; transcript_type "protein_coding"; transcript_status "KNOWN"; transcript_name "Csf2ra-201"; exon_number "1"; exon_id "ENSMUSE00000687861.2"; talon_gene "51224"; talon_transcript "134406"; talon_exon "695918"; ccdsid "CCDS29946.1"; exon_status "KNOWN"; level "2"; protein_id "ENSMUSP00000075423.6"; source "HAVANA"; tag "CCDS";
chr19	HAVANA	exon	61227272	61227365	.	-	.	gene_id "ENSMUSG00000059326.7"; transcript_id "ENSMUST00000076046.6"; gene_type "protein_coding"; gene_status "KNOWN"; gene_name "Csf2ra"; transcript_type "protein_coding"; transcript_status "KNOWN"; transcript_name "Csf2ra-201"; exon_number "2"; exon_id "ENSMUSE00001459711.1"; talon_gene "51224"; talon_transcript "134406"; talon_exon "695920"; ccdsid "CCDS29946.1"; exon_status "KNOWN"; level "2"; protein_id "ENSMUSP00000075423.6"; source "HAVANA"; tag "CCDS";
chr19	HAVANA	exon	61227030	61227184	.	-	.	gene_id "ENSMUSG00000059326.7"; transcript_id "ENSMUST00000076046.6"; gene_type "protein_coding"; gene_status "KNOWN"; gene_name "Csf2ra"; transcript_type "protein_coding"; transcript_status "KNOWN"; transcript_name "Csf2ra-201"; exon_number "3"; exon_id "ENSMUSE00000640245.1"; talon_gene "51224"; talon_transcript "134406"; talon_exon "695922"; ccdsid "CCDS29946.1"; exon_status "KNOWN"; level "2"; protein_id "ENSMUSP00000158457.1"; source "HAVANA"; tag "CCDS";
chr19	HAVANA	exon	61226806	61226926	.	-	.	gene_id "ENSMUSG00000059326.7"; transcript_id "ENSMUST00000076046.6"; gene_type "protein_coding"; gene_status "KNOWN"; gene_name "Csf2ra"; transcript_type "protein_coding"; transcript_status "KNOWN"; transcript_name "Csf2ra-201"; exon_number "4"; exon_id "ENSMUSE00000640244.1"; talon_gene "51224"; talon_transcript "134406"; talon_exon "695924"; ccdsid "CCDS29946.1"; exon_status "KNOWN"; level "2"; protein_id "ENSMUSP00000158457.1"; source "HAVANA"; tag "CCDS";
chr19	HAVANA	exon	61226525	61226654	.	-	.	gene_id "ENSMUSG00000059326.7"; transcript_id "ENSMUST00000076046.6"; gene_type "protein_coding"; gene_status "KNOWN"; gene_name "Csf2ra"; transcript_type "protein_coding"; transcript_status "KNOWN"; transcript_name "Csf2ra-201"; exon_number "5"; exon_id "ENSMUSE00000640242.1"; talon_gene "51224"; talon_transcript "134406"; talon_exon "695926"; ccdsid "CCDS29946.1"; exon_status "KNOWN"; level "2"; protein_id "ENSMUSP00000158457.1"; source "HAVANA"; tag "CCDS";
chr19	HAVANA	exon	61226215	61226384	.	-	.	gene_id "ENSMUSG00000059326.7"; transcript_id "ENSMUST00000076046.6"; gene_type "protein_coding"; gene_status "KNOWN"; gene_name "Csf2ra"; transcript_type "protein_coding"; transcript_status "KNOWN"; transcript_name "Csf2ra-201"; exon_number "6"; exon_id "ENSMUSE00000640241.1"; talon_gene "51224"; talon_transcript "134406"; talon_exon "695927"; ccdsid "CCDS29946.1"; exon_status "KNOWN"; level "2"; protein_id "ENSMUSP00000158457.1"; source "HAVANA"; tag "CCDS";
chr19	HAVANA	exon	61225928	61226055	.	-	.	gene_id "ENSMUSG00000059326.7"; transcript_id "ENSMUST00000076046.6"; gene_type "protein_coding"; gene_status "KNOWN"; gene_name "Csf2ra"; transcript_type "protein_coding"; transcript_status "KNOWN"; transcript_name "Csf2ra-201"; exon_number "7"; exon_id "ENSMUSE00000640240.1"; talon_gene "51224"; talon_transcript "134406"; talon_exon "695929"; ccdsid "CCDS29946.1"; exon_status "KNOWN"; level "2"; protein_id "ENSMUSP00000158457.1"; source "HAVANA"; tag "CCDS";
chr19	HAVANA	exon	61225792	61225821	.	-	.	gene_id "ENSMUSG00000059326.7"; transcript_id "ENSMUST00000076046.6"; gene_type "protein_coding"; gene_status "KNOWN"; gene_name "Csf2ra"; transcript_type "protein_coding"; transcript_status "KNOWN"; transcript_name "Csf2ra-201"; exon_number "8"; exon_id "ENSMUSE00000640239.1"; talon_gene "51224"; talon_transcript "134406"; talon_exon "695931"; ccdsid "CCDS29946.1"; exon_status "KNOWN"; level "2"; protein_id "ENSMUSP00000158457.1"; source "HAVANA"; tag "CCDS";
chr19	HAVANA	exon	61225523	61225652	.	-	.	gene_id "ENSMUSG00000059326.7"; transcript_id "ENSMUST00000076046.6"; gene_type "protein_coding"; gene_status "KNOWN"; gene_name "Csf2ra"; transcript_type "protein_coding"; transcript_status "KNOWN"; transcript_name "Csf2ra-201"; exon_number "9"; exon_id "ENSMUSE00000462622.3"; talon_gene "51224"; talon_transcript "134406"; talon_exon "695933"; ccdsid "CCDS29946.1"; exon_status "KNOWN"; level "2"; protein_id "ENSMUSP00000158457.1"; source "HAVANA"; tag "CCDS";
chr19	ENSEMBL	exon	61225324	61225420	.	-	.	gene_id "ENSMUSG00000059326.7"; transcript_id "ENSMUST00000076046.6"; gene_type "protein_coding"; gene_status "KNOWN"; gene_name "Csf2ra"; transcript_type "protein_coding"; transcript_status "KNOWN"; transcript_name "Csf2ra-201"; exon_number "10"; exon_id "ENSMUSE00000465462.2"; talon_gene "51224"; talon_transcript "134406"; talon_exon "695913"; ccdsid "CCDS29946.1"; exon_status "KNOWN"; level "3"; protein_id "ENSMUSP00000158457.1"; source "ENSEMBL"; tag "CCDS";
chr19	ENSEMBL	exon	61225133	61225214	.	-	.	gene_id "ENSMUSG00000059326.7"; transcript_id "ENSMUST00000076046.6"; gene_type "protein_coding"; gene_status "KNOWN"; gene_name "Csf2ra"; transcript_type "protein_coding"; transcript_status "KNOWN"; transcript_name "Csf2ra-201"; exon_number "11"; exon_id "ENSMUSE00000518612.4"; talon_gene "51224"; talon_transcript "134406"; talon_exon "695915"; ccdsid "CCDS29946.1"; exon_status "KNOWN"; level "3"; protein_id "ENSMUSP00000158457.1"; source "ENSEMBL"; tag "CCDS";
chr19	ENSEMBL	exon	61224402	61225033	.	-	.	gene_id "ENSMUSG00000059326.7"; transcript_id "ENSMUST00000076046.6"; gene_type "protein_coding"; gene_status "KNOWN"; gene_name "Csf2ra"; transcript_type "protein_coding"; transcript_status "KNOWN"; transcript_name "Csf2ra-201"; exon_number "12"; exon_id "ENSMUSE00000616977.4"; talon_gene "51224"; talon_transcript "134406"; talon_exon "695934"; ccdsid "CCDS29946.1"; exon_status "KNOWN"; level "3"; protein_id "ENSMUSP00000075423.6"; source "ENSEMBL"; tag "CCDS";
chr19	HAVANA	transcript	61224411	61227376	.	-	.	gene_id "ENSMUSG00000059326.7"; transcript_id "ENSMUST00000237386.1"; gene_name "Csf2ra"; gene_status "KNOWN"; gene_type "protein_coding"; transcript_type "protein_coding"; transcript_status "KNOWN"; transcript_name "Csf2ra-207"; talon_gene "51224"; talon_transcript "134407"; ccdsid "CCDS29946.1"; havana_transcript "OTTMUST00000180565.1"; level "2"; protein_id "ENSMUSP00000158457.1"; source "HAVANA"; tag "CCDS";
chr19	HAVANA	exon	61227272	61227376	.	-	.	gene_id "ENSMUSG00000059326.7"; transcript_id "ENSMUST00000237386.1"; gene_type "protein_coding"; gene_status "KNOWN"; gene_name "Csf2ra"; transcript_type "protein_coding"; transcript_status "KNOWN"; transcript_name "Csf2ra-207"; exon_number "1"; exon_id "ENSMUSE00001460738.1"; talon_gene "51224"; talon_transcript "134407"; talon_exon "695935"; ccdsid "CCDS29946.1"; exon_status "KNOWN"; level "2"; protein_id "ENSMUSP00000158457.1"; source "HAVANA"; tag "CCDS";
chr19	HAVANA	exon	61227030	61227184	.	-	.	gene_id "ENSMUSG00000059326.7"; transcript_id "ENSMUST00000237386.1"; gene_type "protein_coding"; gene_status "KNOWN"; gene_name "Csf2ra"; transcript_type "protein_coding"; transcript_status "KNOWN"; transcript_name "Csf2ra-207"; exon_number "2"; exon_id "ENSMUSE00000640245.1"; talon_gene "51224"; talon_transcript "134407"; talon_exon "695922"; ccdsid "CCDS29946.1"; exon_status "KNOWN"; level "2"; protein_id "ENSMUSP00000158457.1"; source "HAVANA"; tag "CCDS";
chr19	HAVANA	exon	61226806	61226926	.	-	.	gene_id "ENSMUSG00000059326.7"; transcript_id "ENSMUST00000237386.1"; gene_type "protein_coding"; gene_status "KNOWN"; gene_name "Csf2ra"; transcript_type "protein_coding"; transcript_status "KNOWN"; transcript_name "Csf2ra-207"; exon_number "3"; exon_id "ENSMUSE00000640244.1"; talon_gene "51224"; talon_transcript "134407"; talon_exon "695924"; ccdsid "CCDS29946.1"; exon_status "KNOWN"; level "2"; protein_id "ENSMUSP00000158457.1"; source "HAVANA"; tag "CCDS";
chr19	HAVANA	exon	61226525	61226654	.	-	.	gene_id "ENSMUSG00000059326.7"; transcript_id "ENSMUST00000237386.1"; gene_type "protein_coding"; gene_status "KNOWN"; gene_name "Csf2ra"; transcript_type "protein_coding"; transcript_status "KNOWN"; transcript_name "Csf2ra-207"; exon_number "4"; exon_id "ENSMUSE00000640242.1"; talon_gene "51224"; talon_transcript "134407"; talon_exon "695926"; ccdsid "CCDS29946.1"; exon_status "KNOWN"; level "2"; protein_id "ENSMUSP00000158457.1"; source "HAVANA"; tag "CCDS";
chr19	HAVANA	exon	61226215	61226384	.	-	.	gene_id "ENSMUSG00000059326.7"; transcript_id "ENSMUST00000237386.1"; gene_type "protein_coding"; gene_status "KNOWN"; gene_name "Csf2ra"; transcript_type "protein_coding"; transcript_status "KNOWN"; transcript_name "Csf2ra-207"; exon_number "5"; exon_id "ENSMUSE00000640241.1"; talon_gene "51224"; talon_transcript "134407"; talon_exon "695927"; ccdsid "CCDS29946.1"; exon_status "KNOWN"; level "2"; protein_id "ENSMUSP00000158457.1"; source "HAVANA"; tag "CCDS";
chr19	HAVANA	exon	61225928	61226055	.	-	.	gene_id "ENSMUSG00000059326.7"; transcript_id "ENSMUST00000237386.1"; gene_type "protein_coding"; gene_status "KNOWN"; gene_name "Csf2ra"; transcript_type "protein_coding"; transcript_status "KNOWN"; transcript_name "Csf2ra-207"; exon_number "6"; exon_id "ENSMUSE00000640240.1"; talon_gene "51224"; talon_transcript "134407"; talon_exon "695929"; ccdsid "CCDS29946.1"; exon_status "KNOWN"; level "2"; protein_id "ENSMUSP00000158457.1"; source "HAVANA"; tag "CCDS";
chr19	HAVANA	exon	61225792	61225821	.	-	.	gene_id "ENSMUSG00000059326.7"; transcript_id "ENSMUST00000237386.1"; gene_type "protein_coding"; gene_status "KNOWN"; gene_name "Csf2ra"; transcript_type "protein_coding"; transcript_status "KNOWN"; transcript_name "Csf2ra-207"; exon_number "7"; exon_id "ENSMUSE00000640239.1"; talon_gene "51224"; talon_transcript "134407"; talon_exon "695931"; ccdsid "CCDS29946.1"; exon_status "KNOWN"; level "2"; protein_id "ENSMUSP00000158457.1"; source "HAVANA"; tag "CCDS";
chr19	HAVANA	exon	61225523	61225652	.	-	.	gene_id "ENSMUSG00000059326.7"; transcript_id "ENSMUST00000237386.1"; gene_type "protein_coding"; gene_status "KNOWN"; gene_name "Csf2ra"; transcript_type "protein_coding"; transcript_status "KNOWN"; transcript_name "Csf2ra-207"; exon_number "8"; exon_id "ENSMUSE00000462622.3"; talon_gene "51224"; talon_transcript "134407"; talon_exon "695933"; ccdsid "CCDS29946.1"; exon_status "KNOWN"; level "2"; protein_id "ENSMUSP00000158457.1"; source "HAVANA"; tag "CCDS";
chr19	ENSEMBL	exon	61225324	61225420	.	-	.	gene_id "ENSMUSG00000059326.7"; transcript_id "ENSMUST00000237386.1"; gene_type "protein_coding"; gene_status "KNOWN"; gene_name "Csf2ra"; transcript_type "protein_coding"; transcript_status "KNOWN"; transcript_name "Csf2ra-207"; exon_number "9"; exon_id "ENSMUSE00000465462.2"; talon_gene "51224"; talon_transcript "134407"; talon_exon "695913"; ccdsid "CCDS29946.1"; exon_status "KNOWN"; level "3"; protein_id "ENSMUSP00000158457.1"; source "ENSEMBL"; tag "CCDS";
chr19	ENSEMBL	exon	61225133	61225214	.	-	.	gene_id "ENSMUSG00000059326.7"; transcript_id "ENSMUST00000237386.1"; gene_type "protein_coding"; gene_status "KNOWN"; gene_name "Csf2ra"; transcript_type "protein_coding"; transcript_status "KNOWN"; transcript_name "Csf2ra-207"; exon_number "10"; exon_id "ENSMUSE00000518612.4"; talon_gene "51224"; talon_transcript "134407"; talon_exon "695915"; ccdsid "CCDS29946.1"; exon_status "KNOWN"; level "3"; protein_id "ENSMUSP00000158457.1"; source "ENSEMBL"; tag "CCDS";
chr19	HAVANA	exon	61224411	61225033	.	-	.	gene_id "ENSMUSG00000059326.7"; transcript_id "ENSMUST00000237386.1"; gene_type "protein_coding"; gene_status "KNOWN"; gene_name "Csf2ra"; transcript_type "protein_coding"; transcript_status "KNOWN"; transcript_name "Csf2ra-207"; exon_number "11"; exon_id "ENSMUSE00001456607.1"; talon_gene "51224"; talon_transcript "134407"; talon_exon "695936"; ccdsid "CCDS29946.1"; exon_status "KNOWN"; level "2"; protein_id "ENSMUSP00000158457.1"; source "HAVANA"; tag "CCDS";
chr19	HAVANA	transcript	61224651	61225490	.	-	.	gene_id "ENSMUSG00000059326.7"; transcript_id "ENSMUST00000236872.1"; gene_name "Csf2ra"; gene_status "KNOWN"; gene_type "protein_coding"; transcript_type "retained_intron"; transcript_status "KNOWN"; transcript_name "Csf2ra-205"; talon_gene "51224"; talon_transcript "134408"; havana_transcript "OTTMUST00000180566.1"; level "2"; source "HAVANA";
chr19	HAVANA	exon	61225324	61225490	.	-	.	gene_id "ENSMUSG00000059326.7"; transcript_id "ENSMUST00000236872.1"; gene_type "protein_coding"; gene_status "KNOWN"; gene_name "Csf2ra"; transcript_type "retained_intron"; transcript_status "KNOWN"; transcript_name "Csf2ra-205"; exon_number "1"; exon_id "ENSMUSE00001457356.1"; talon_gene "51224"; talon_transcript "134408"; talon_exon "695937"; exon_status "KNOWN"; level "2"; source "HAVANA";
chr19	ENSEMBL	exon	61225133	61225214	.	-	.	gene_id "ENSMUSG00000059326.7"; transcript_id "ENSMUST00000236872.1"; gene_type "protein_coding"; gene_status "KNOWN"; gene_name "Csf2ra"; transcript_type "retained_intron"; transcript_status "KNOWN"; transcript_name "Csf2ra-205"; exon_number "2"; exon_id "ENSMUSE00000518612.4"; talon_gene "51224"; talon_transcript "134408"; talon_exon "695915"; ccdsid "CCDS29946.1"; exon_status "KNOWN"; level "3"; protein_id "ENSMUSP00000158457.1"; source "ENSEMBL"; tag "CCDS";
chr19	HAVANA	exon	61224651	61225033	.	-	.	gene_id "ENSMUSG00000059326.7"; transcript_id "ENSMUST00000236872.1"; gene_type "protein_coding"; gene_status "KNOWN"; gene_name "Csf2ra"; transcript_type "retained_intron"; transcript_status "KNOWN"; transcript_name "Csf2ra-205"; exon_number "3"; exon_id "ENSMUSE00001461064.1"; talon_gene "51224"; talon_transcript "134408"; talon_exon "695938"; exon_status "KNOWN"; level "2"; source "HAVANA";
chrX	HAVANA	gene	6047453	6055110	.	+	.	gene_id "ENSMUSG00000073295.4"; gene_name "Nudt11"; gene_status "KNOWN"; gene_type "protein_coding"; talon_gene "51294"; havana_gene "OTTMUSG00000016673.1"; level "2";
chrX	HAVANA	transcript	6047453	6055110	.	+	.	gene_id "ENSMUSG00000073295.4"; transcript_id "ENSMUST00000103007.3"; gene_name "Nudt11"; gene_status "KNOWN"; gene_type "protein_coding"; transcript_type "protein_coding"; transcript_status "KNOWN"; transcript_name "Nudt11-201"; talon_gene "51294"; talon_transcript "134482"; ccdsid "CCDS29955.1"; havana_transcript "OTTMUST00000040323.1"; level "2"; protein_id "ENSMUSP00000100072.3"; source "HAVANA"; tag "CCDS"; transcript_support_level "1";
chrX	HAVANA	exon	6047453	6048404	.	+	.	gene_id "ENSMUSG00000073295.4"; transcript_id "ENSMUST00000103007.3"; gene_type "protein_coding"; gene_status "KNOWN"; gene_name "Nudt11"; transcript_type "protein_coding"; transcript_status "KNOWN"; transcript_name "Nudt11-201"; exon_number "1"; exon_id "ENSMUSE00000661002.3"; talon_gene "51294"; talon_transcript "134482"; talon_exon "696055"; ccdsid "CCDS29955.1"; exon_status "KNOWN"; level "2"; protein_id "ENSMUSP00000100072.3"; source "HAVANA"; tag "CCDS";
chrX	HAVANA	exon	6053027	6055110	.	+	.	gene_id "ENSMUSG00000073295.4"; transcript_id "ENSMUST00000103007.3"; gene_type "protein_coding"; gene_status "KNOWN"; gene_name "Nudt11"; transcript_type "protein_coding"; transcript_status "KNOWN"; transcript_name "Nudt11-201"; exon_number "2"; exon_id "ENSMUSE00000661001.3"; talon_gene "51294"; talon_transcript "134482"; talon_exon "696057"; ccdsid "CCDS29955.1"; exon_status "KNOWN"; level "2"; protein_id "ENSMUSP00000100072.3"; source "HAVANA"; tag "CCDS";
chrX	HAVANA	gene	6168696	6173015	.	-	.	gene_id "ENSMUSG00000073293.4"; gene_name "Nudt10"; gene_status "KNOWN"; gene_type "protein_coding"; talon_gene "51299"; havana_gene "OTTMUSG00000016657.1"; level "2";
chrX	HAVANA	transcript	6168696	6173015	.	-	.	gene_id "ENSMUSG00000073293.4"; transcript_id "ENSMUST00000103006.3"; gene_name "Nudt10"; gene_status "KNOWN"; gene_type "protein_coding"; transcript_type "protein_coding"; transcript_status "KNOWN"; transcript_name "Nudt10-201"; talon_gene "51299"; talon_transcript "134488"; ccdsid "CCDS29957.1"; havana_transcript "OTTMUST00000040324.1"; level "2"; protein_id "ENSMUSP00000100071.3"; source "HAVANA"; tag "CCDS"; transcript_support_level "1";
chrX	HAVANA	exon	6172342	6173015	.	-	.	gene_id "ENSMUSG00000073293.4"; transcript_id "ENSMUST00000103006.3"; gene_type "protein_coding"; gene_status "KNOWN"; gene_name "Nudt10"; transcript_type "protein_coding"; transcript_status "KNOWN"; transcript_name "Nudt10-201"; exon_number "1"; exon_id "ENSMUSE00000661000.3"; talon_gene "51299"; talon_transcript "134488"; talon_exon "696065"; ccdsid "CCDS29957.1"; exon_status "KNOWN"; level "2"; protein_id "ENSMUSP00000100071.3"; source "HAVANA"; tag "CCDS";
chrX	HAVANA	exon	6168696	6169796	.	-	.	gene_id "ENSMUSG00000073293.4"; transcript_id "ENSMUST00000103006.3"; gene_type "protein_coding"; gene_status "KNOWN"; gene_name "Nudt10"; transcript_type "protein_coding"; transcript_status "KNOWN"; transcript_name "Nudt10-201"; exon_number "2"; exon_id "ENSMUSE00000660999.3"; talon_gene "51299"; talon_transcript "134488"; talon_exon "696067"; ccdsid "CCDS29957.1"; exon_status "KNOWN"; level "2"; protein_id "ENSMUSP00000100071.3"; source "HAVANA"; tag "CCDS";
chrX	HAVANA	gene	6314107	6320721	.	-	.	gene_id "ENSMUSG00000023279.7"; gene_name "Bmp15"; gene_status "KNOWN"; gene_type "protein_coding"; talon_gene "51300"; havana_gene "OTTMUSG00000016662.1"; level "2";
chrX	HAVANA	transcript	6314107	6320721	.	-	.	gene_id "ENSMUSG00000023279.7"; transcript_id "ENSMUST00000024049.7"; gene_name "Bmp15"; gene_status "KNOWN"; gene_type "protein_coding"; transcript_type "protein_coding"; transcript_status "KNOWN"; transcript_name "Bmp15-201"; talon_gene "51300"; talon_transcript "134489"; ccdsid "CCDS29958.1"; havana_transcript "OTTMUST00000040332.1"; level "2"; protein_id "ENSMUSP00000024049.7"; source "HAVANA"; tag "CCDS"; transcript_support_level "1";
chrX	HAVANA	exon	6320042	6320721	.	-	.	gene_id "ENSMUSG00000023279.7"; transcript_id "ENSMUST00000024049.7"; gene_type "protein_coding"; gene_status "KNOWN"; gene_name "Bmp15"; transcript_type "protein_coding"; transcript_status "KNOWN"; transcript_name "Bmp15-201"; exon_number "1"; exon_id "ENSMUSE00000259102.6"; talon_gene "51300"; talon_transcript "134489"; talon_exon "696068"; ccdsid "CCDS29958.1"; exon_status "KNOWN"; level "2"; protein_id "ENSMUSP00000024049.7"; source "HAVANA"; tag "CCDS";
chrX	HAVANA	exon	6314107	6316486	.	-	.	gene_id "ENSMUSG00000023279.7"; transcript_id "ENSMUST00000024049.7"; gene_type "protein_coding"; gene_status "KNOWN"; gene_name "Bmp15"; transcript_type "protein_coding"; transcript_status "KNOWN"; transcript_name "Bmp15-201"; exon_number "2"; exon_id "ENSMUSE00000134283.8"; talon_gene "51300"; talon_transcript "134489"; talon_exon "696070"; ccdsid "CCDS29958.1"; exon_status "KNOWN"; level "2"; protein_id "ENSMUSP00000024049.7"; source "HAVANA"; tag "CCDS";
chrX	HAVANA	gene	7153810	7188714	.	-	.	gene_id "ENSMUSG00000004317.14"; gene_name "Clcn5"; gene_status "KNOWN"; gene_type "protein_coding"; talon_gene "51306"; havana_gene "OTTMUSG00000016484.2"; level "2"; tag "ncRNA_host";
chrX	HAVANA	transcript	7153810	7188714	.	-	.	gene_id "ENSMUSG00000004317.14"; transcript_id "ENSMUST00000004428.13"; gene_name "Clcn5"; gene_status "KNOWN"; gene_type "protein_coding"; transcript_type "protein_coding"; transcript_status "KNOWN"; transcript_name "Clcn5-201"; talon_gene "51306"; talon_transcript "134501"; ccdsid "CCDS29963.1"; havana_transcript "OTTMUST00000039773.1"; level "2"; protein_id "ENSMUSP00000004428.7"; source "HAVANA"; tag "CCDS"; transcript_support_level "1";
chrX	HAVANA	exon	7188532	7188714	.	-	.	gene_id "ENSMUSG00000004317.14"; transcript_id "ENSMUST00000004428.13"; gene_type "protein_coding"; gene_status "KNOWN"; gene_name "Clcn5"; transcript_type "protein_coding"; transcript_status "KNOWN"; transcript_name "Clcn5-201"; exon_number "1"; exon_id "ENSMUSE00000827375.1"; talon_gene "51306"; talon_transcript "134501"; talon_exon "696198"; ccdsid "CCDS29963.1"; exon_status "KNOWN"; level "2"; protein_id "ENSMUSP00000004428.7"; source "HAVANA"; tag "CCDS";
chrX	HAVANA	exon	7186184	7186335	.	-	.	gene_id "ENSMUSG00000004317.14"; transcript_id "ENSMUST00000004428.13"; gene_type "protein_coding"; gene_status "KNOWN"; gene_name "Clcn5"; transcript_type "protein_coding"; transcript_status "KNOWN"; transcript_name "Clcn5-201"; exon_number "2"; exon_id "ENSMUSE00001237309.1"; talon_gene "51306"; talon_transcript "134501"; talon_exon "696200"; ccdsid "CCDS29963.1"; exon_status "KNOWN"; level "2"; protein_id "ENSMUSP00000004428.7"; source "HAVANA"; tag "CCDS";
chrX	HAVANA	exon	7183791	7183890	.	-	.	gene_id "ENSMUSG00000004317.14"; transcript_id "ENSMUST00000004428.13"; gene_type "protein_coding"; gene_status "KNOWN"; gene_name "Clcn5"; transcript_type "protein_coding"; transcript_status "KNOWN"; transcript_name "Clcn5-201"; exon_number "3"; exon_id "ENSMUSE00001221827.1"; talon_gene "51306"; talon_transcript "134501"; talon_exon "696202"; ccdsid "CCDS29963.1"; exon_status "KNOWN"; level "2"; protein_id "ENSMUSP00000004428.7"; source "HAVANA"; tag "CCDS";
chrX	HAVANA	exon	7178301	7178488	.	-	.	gene_id "ENSMUSG00000004317.14"; transcript_id "ENSMUST00000004428.13"; gene_type "protein_coding"; gene_status "KNOWN"; gene_name "Clcn5"; transcript_type "protein_coding"; transcript_status "KNOWN"; transcript_name "Clcn5-201"; exon_number "4"; exon_id "ENSMUSE00001215961.1"; talon_gene "51306"; talon_transcript "134501"; talon_exon "696204"; ccdsid "CCDS29963.1"; exon_status "KNOWN"; level "2"; protein_id "ENSMUSP00000004428.7"; source "HAVANA"; tag "CCDS";
chrX	HAVANA	exon	7171144	7171266	.	-	.	gene_id "ENSMUSG00000004317.14"; transcript_id "ENSMUST00000004428.13"; gene_type "protein_coding"; gene_status "KNOWN"; gene_name "Clcn5"; transcript_type "protein_coding"; transcript_status "KNOWN"; transcript_name "Clcn5-201"; exon_number "5"; exon_id "ENSMUSE00001297156.1"; talon_gene "51306"; talon_transcript "134501"; talon_exon "696206"; ccdsid "CCDS29963.1"; exon_status "KNOWN"; level "2"; protein_id "ENSMUSP00000004428.7"; source "HAVANA"; tag "CCDS";
chrX	HAVANA	exon	7170309	7170515	.	-	.	gene_id "ENSMUSG00000004317.14"; transcript_id "ENSMUST00000004428.13"; gene_type "protein_coding"; gene_status "KNOWN"; gene_name "Clcn5"; transcript_type "protein_coding"; transcript_status "KNOWN"; transcript_name "Clcn5-201"; exon_number "6"; exon_id "ENSMUSE00001305146.1"; talon_gene "51306"; talon_transcript "134501"; talon_exon "696208"; ccdsid "CCDS29963.1"; exon_status "KNOWN"; level "2"; protein_id "ENSMUSP00000004428.7"; source "HAVANA"; tag "CCDS";
chrX	HAVANA	exon	7166356	7166436	.	-	.	gene_id "ENSMUSG00000004317.14"; transcript_id "ENSMUST00000004428.13"; gene_type "protein_coding"; gene_status "KNOWN"; gene_name "Clcn5"; transcript_type "protein_coding"; transcript_status "KNOWN"; transcript_name "Clcn5-201"; exon_number "7"; exon_id "ENSMUSE00001254387.1"; talon_gene "51306"; talon_transcript "134501"; talon_exon "696210"; ccdsid "CCDS29963.1"; exon_status "KNOWN"; level "2"; protein_id "ENSMUSP00000004428.7"; source "HAVANA"; tag "CCDS";
chrX	HAVANA	exon	7165580	7166122	.	-	.	gene_id "ENSMUSG00000004317.14"; transcript_id "ENSMUST00000004428.13"; gene_type "protein_coding"; gene_status "KNOWN"; gene_name "Clcn5"; transcript_type "protein_coding"; transcript_status "KNOWN"; transcript_name "Clcn5-201"; exon_number "8"; exon_id "ENSMUSE00001252822.1"; talon_gene "51306"; talon_transcript "134501"; talon_exon "696212"; ccdsid "CCDS29963.1"; exon_status "KNOWN"; level "2"; protein_id "ENSMUSP00000004428.7"; source "HAVANA"; tag "CCDS";
chrX	HAVANA	exon	7163330	7163516	.	-	.	gene_id "ENSMUSG00000004317.14"; transcript_id "ENSMUST00000004428.13"; gene_type "protein_coding"; gene_status "KNOWN"; gene_name "Clcn5"; transcript_type "protein_coding"; transcript_status "KNOWN"; transcript_name "Clcn5-201"; exon_number "9"; exon_id "ENSMUSE00000206803.1"; talon_gene "51306"; talon_transcript "134501"; talon_exon "696214"; ccdsid "CCDS29963.1"; exon_status "KNOWN"; level "2"; protein_id "ENSMUSP00000004428.7"; source "HAVANA"; tag "CCDS";
chrX	HAVANA	exon	7161598	7161996	.	-	.	gene_id "ENSMUSG00000004317.14"; transcript_id "ENSMUST00000004428.13"; gene_type "protein_coding"; gene_status "KNOWN"; gene_name "Clcn5"; transcript_type "protein_coding"; transcript_status "KNOWN"; transcript_name "Clcn5-201"; exon_number "10"; exon_id "ENSMUSE00000558586.1"; talon_gene "51306"; talon_transcript "134501"; talon_exon "696216"; ccdsid "CCDS29963.1"; exon_status "KNOWN"; level "2"; protein_id "ENSMUSP00000004428.7"; source "HAVANA"; tag "CCDS";
chrX	HAVANA	exon	7161236	7161452	.	-	.	gene_id "ENSMUSG00000004317.14"; transcript_id "ENSMUST00000004428.13"; gene_type "protein_coding"; gene_status "KNOWN"; gene_name "Clcn5"; transcript_type "protein_coding"; transcript_status "KNOWN"; transcript_name "Clcn5-201"; exon_number "11"; exon_id "ENSMUSE00000206809.1"; talon_gene "51306"; talon_transcript "134501"; talon_exon "696218"; ccdsid "CCDS29963.1"; exon_status "KNOWN"; level "2"; protein_id "ENSMUSP00000004428.7"; source "HAVANA"; tag "CCDS";
chrX	HAVANA	exon	7153810	7159819	.	-	.	gene_id "ENSMUSG00000004317.14"; transcript_id "ENSMUST00000004428.13"; gene_type "protein_coding"; gene_status "KNOWN"; gene_name "Clcn5"; transcript_type "protein_coding"; transcript_status "KNOWN"; transcript_name "Clcn5-201"; exon_number "12"; exon_id "ENSMUSE00000842247.1"; talon_gene "51306"; talon_transcript "134501"; talon_exon "696220"; ccdsid "CCDS29963.1"; exon_status "KNOWN"; level "2"; protein_id "ENSMUSP00000004428.7"; source "HAVANA"; tag "CCDS";
chrX	HAVANA	gene	7371276	7375830	.	-	.	gene_id "ENSMUSG00000046269.16"; gene_name "Usp27x"; gene_status "KNOWN"; gene_type "protein_coding"; talon_gene "51313"; havana_gene "OTTMUSG00000016481.2"; level "2";
chrX	ENSEMBL	transcript	7371276	7375826	.	-	.	gene_id "ENSMUSG00000046269.16"; transcript_id "ENSMUST00000191497.1"; gene_name "Usp27x"; gene_status "KNOWN"; gene_type "protein_coding"; transcript_type "protein_coding"; transcript_status "KNOWN"; transcript_name "Usp27x-203"; talon_gene "51313"; talon_transcript "134513"; ccdsid "CCDS52983.1"; level "3"; protein_id "ENSMUSP00000139402.1"; source "ENSEMBL"; tag "CCDS"; transcript_support_level "2";
chrX	ENSEMBL	exon	7372148	7375826	.	-	.	gene_id "ENSMUSG00000046269.16"; transcript_id "ENSMUST00000191497.1"; gene_type "protein_coding"; gene_status "KNOWN"; gene_name "Usp27x"; transcript_type "protein_coding"; transcript_status "KNOWN"; transcript_name "Usp27x-203"; exon_number "1"; exon_id "ENSMUSE00001318352.1"; talon_gene "51313"; talon_transcript "134513"; talon_exon "696246"; ccdsid "CCDS52983.1"; exon_status "KNOWN"; level "3"; protein_id "ENSMUSP00000139402.1"; source "ENSEMBL"; tag "CCDS";
chrX	ENSEMBL	exon	7371276	7371869	.	-	.	gene_id "ENSMUSG00000046269.16"; transcript_id "ENSMUST00000191497.1"; gene_type "protein_coding"; gene_status "KNOWN"; gene_name "Usp27x"; transcript_type "protein_coding"; transcript_status "KNOWN"; transcript_name "Usp27x-203"; exon_number "2"; exon_id "ENSMUSE00000704023.1"; talon_gene "51313"; talon_transcript "134513"; talon_exon "696248"; ccdsid "CCDS52983.1"; exon_status "KNOWN"; level "3"; protein_id "ENSMUSP00000139402.1"; source "ENSEMBL"; tag "CCDS";
chrX	HAVANA	transcript	7372591	7375830	.	-	.	gene_id "ENSMUSG00000046269.16"; transcript_id "ENSMUST00000115744.1"; gene_name "Usp27x"; gene_status "KNOWN"; gene_type "protein_coding"; transcript_type "protein_coding"; transcript_status "KNOWN"; transcript_name "Usp27x-201"; talon_gene "51313"; talon_transcript "134514"; ccdsid "CCDS52983.1"; havana_transcript "OTTMUST00000039768.1"; level "2"; protein_id "ENSMUSP00000111409.1"; source "HAVANA"; tag "CCDS"; transcript_support_level "NA";
chrX	HAVANA	exon	7372591	7375830	.	-	.	gene_id "ENSMUSG00000046269.16"; transcript_id "ENSMUST00000115744.1"; gene_type "protein_coding"; gene_status "KNOWN"; gene_name "Usp27x"; transcript_type "protein_coding"; transcript_status "KNOWN"; transcript_name "Usp27x-201"; exon_number "1"; exon_id "ENSMUSE00000494347.4"; talon_gene "51313"; talon_transcript "134514"; talon_exon "696249"; ccdsid "CCDS52983.1"; exon_status "KNOWN"; level "2"; protein_id "ENSMUSP00000111409.1"; source "HAVANA"; tag "CCDS";
chrX	HAVANA	gene	7375925	7378042	.	+	.	gene_id "ENSMUSG00000087252.1"; gene_name "Gm14379"; gene_status "KNOWN"; gene_type "processed_transcript"; talon_gene "51314"; havana_gene "OTTMUSG00000016482.1"; level "2";
chrX	HAVANA	transcript	7375925	7378042	.	+	.	gene_id "ENSMUSG00000087252.1"; transcript_id "ENSMUST00000128858.1"; gene_name "Gm14379"; gene_status "KNOWN"; gene_type "processed_transcript"; transcript_type "processed_transcript"; transcript_status "KNOWN"; transcript_name "Gm14379-201"; talon_gene "51314"; talon_transcript "134515"; havana_transcript "OTTMUST00000039771.1"; level "2"; source "HAVANA"; tag "basic"; transcript_support_level "1";
chrX	HAVANA	exon	7375925	7376283	.	+	.	gene_id "ENSMUSG00000087252.1"; transcript_id "ENSMUST00000128858.1"; gene_type "processed_transcript"; gene_status "KNOWN"; gene_name "Gm14379"; transcript_type "processed_transcript"; transcript_status "KNOWN"; transcript_name "Gm14379-201"; exon_number "1"; exon_id "ENSMUSE00000806708.1"; talon_gene "51314"; talon_transcript "134515"; talon_exon "696250"; exon_status "KNOWN"; level "2"; source "HAVANA"; tag "basic";
chrX	HAVANA	exon	7376524	7378042	.	+	.	gene_id "ENSMUSG00000087252.1"; transcript_id "ENSMUST00000128858.1"; gene_type "processed_transcript"; gene_status "KNOWN"; gene_name "Gm14379"; transcript_type "processed_transcript"; transcript_status "KNOWN"; transcript_name "Gm14379-201"; exon_number "2"; exon_id "ENSMUSE00000810445.1"; talon_gene "51314"; talon_transcript "134515"; talon_exon "696252"; exon_status "KNOWN"; level "2"; source "HAVANA"; tag "basic";
chrX	HAVANA	gene	7411817	7422988	.	-	.	gene_id "ENSMUSG00000063018.6"; gene_name "2010204K13Rik"; gene_status "KNOWN"; gene_type "processed_transcript"; talon_gene "51315"; havana_gene "OTTMUSG00000016480.1"; level "2";
chrX	HAVANA	transcript	7411817	7421085	.	-	.	gene_id "ENSMUSG00000063018.6"; transcript_id "ENSMUST00000154346.1"; gene_name "2010204K13Rik"; gene_status "KNOWN"; gene_type "processed_transcript"; transcript_type "processed_transcript"; transcript_status "KNOWN"; transcript_name "2010204K13Rik-204"; talon_gene "51315"; talon_transcript "134516"; havana_transcript "OTTMUST00000039765.1"; level "2"; source "HAVANA"; transcript_support_level "1";
chrX	HAVANA	exon	7420928	7421085	.	-	.	gene_id "ENSMUSG00000063018.6"; transcript_id "ENSMUST00000154346.1"; gene_type "processed_transcript"; gene_status "KNOWN"; gene_name "2010204K13Rik"; transcript_type "processed_transcript"; transcript_status "KNOWN"; transcript_name "2010204K13Rik-204"; exon_number "1"; exon_id "ENSMUSE00000755970.1"; talon_gene "51315"; talon_transcript "134516"; talon_exon "696253"; exon_status "KNOWN"; level "2"; source "HAVANA";
chrX	HAVANA	exon	7411817	7412532	.	-	.	gene_id "ENSMUSG00000063018.6"; transcript_id "ENSMUST00000154346.1"; gene_type "processed_transcript"; gene_status "KNOWN"; gene_name "2010204K13Rik"; transcript_type "processed_transcript"; transcript_status "KNOWN"; transcript_name "2010204K13Rik-204"; exon_number "2"; exon_id "ENSMUSE00000743412.1"; talon_gene "51315"; talon_transcript "134516"; talon_exon "696255"; exon_status "KNOWN"; level "2"; source "HAVANA";
chrX	HAVANA	transcript	7412103	7422988	.	-	.	gene_id "ENSMUSG00000063018.6"; transcript_id "ENSMUST00000128571.1"; gene_name "2010204K13Rik"; gene_status "KNOWN"; gene_type "processed_transcript"; transcript_type "processed_transcript"; transcript_status "KNOWN"; transcript_name "2010204K13Rik-201"; talon_gene "51315"; talon_transcript "134518"; havana_transcript "OTTMUST00000039764.1"; level "2"; source "HAVANA"; transcript_support_level "1";
chrX	HAVANA	exon	7422879	7422988	.	-	.	gene_id "ENSMUSG00000063018.6"; transcript_id "ENSMUST00000128571.1"; gene_type "processed_transcript"; gene_status "KNOWN"; gene_name "2010204K13Rik"; transcript_type "processed_transcript"; transcript_status "KNOWN"; transcript_name "2010204K13Rik-201"; exon_number "1"; exon_id "ENSMUSE00000746100.1"; talon_gene "51315"; talon_transcript "134518"; talon_exon "696259"; exon_status "KNOWN"; level "2"; source "HAVANA";
chrX	HAVANA	exon	7412103	7412532	.	-	.	gene_id "ENSMUSG00000063018.6"; transcript_id "ENSMUST00000128571.1"; gene_type "processed_transcript"; gene_status "KNOWN"; gene_name "2010204K13Rik"; transcript_type "processed_transcript"; transcript_status "KNOWN"; transcript_name "2010204K13Rik-201"; exon_number "2"; exon_id "ENSMUSE00000842575.1"; talon_gene "51315"; talon_transcript "134518"; talon_exon "696261"; exon_status "KNOWN"; level "2"; source "HAVANA";
chrX	HAVANA	gene	7557296	7574248	.	-	.	gene_id "ENSMUSG00000039556.16"; gene_name "Ppp1r3f"; gene_status "KNOWN"; gene_type "protein_coding"; talon_gene "51320"; havana_gene "OTTMUSG00000016549.5"; level "2"; tag "overlapping_locus";
chrX	HAVANA	transcript	7557296	7574283	.	-	.	gene_id "ENSMUSG00000039556.16"; transcript_id "ENSMUST00000150787.7"; gene_name "Ppp1r3f"; gene_status "KNOWN"; gene_type "protein_coding"; transcript_type "protein_coding"; transcript_status "KNOWN"; transcript_name "Ppp1r3f-205"; talon_gene "51320"; talon_transcript "134524"; ccdsid "CCDS72328.1"; havana_transcript "OTTMUST00000039999.1"; level "2"; protein_id "ENSMUSP00000122903.1"; source "HAVANA"; tag "CCDS"; transcript_support_level "1";
chrX	HAVANA	exon	7573248	7574283	.	-	.	gene_id "ENSMUSG00000039556.16"; transcript_id "ENSMUST00000150787.7"; gene_type "protein_coding"; gene_status "KNOWN"; gene_name "Ppp1r3f"; transcript_type "protein_coding"; transcript_status "KNOWN"; transcript_name "Ppp1r3f-205"; exon_number "1"; exon_id "ENSMUSE00000704022.2"; talon_gene "51320"; talon_transcript "134524"; talon_exon "696273"; ccdsid "CCDS72328.1"; exon_status "KNOWN"; level "2"; protein_id "ENSMUSP00000122903.1"; source "HAVANA"; tag "CCDS";
chrX	HAVANA	exon	7564236	7564288	.	-	.	gene_id "ENSMUSG00000039556.16"; transcript_id "ENSMUST00000150787.7"; gene_type "protein_coding"; gene_status "KNOWN"; gene_name "Ppp1r3f"; transcript_type "protein_coding"; transcript_status "KNOWN"; transcript_name "Ppp1r3f-205"; exon_number "2"; exon_id "ENSMUSE00001287988.1"; talon_gene "51320"; talon_transcript "134524"; talon_exon "696275"; ccdsid "CCDS72328.1"; exon_status "KNOWN"; level "2"; protein_id "ENSMUSP00000122903.1"; source "HAVANA"; tag "CCDS";
chrX	HAVANA	exon	7563862	7563941	.	-	.	gene_id "ENSMUSG00000039556.16"; transcript_id "ENSMUST00000150787.7"; gene_type "protein_coding"; gene_status "KNOWN"; gene_name "Ppp1r3f"; transcript_type "protein_coding"; transcript_status "KNOWN"; transcript_name "Ppp1r3f-205"; exon_number "3"; exon_id "ENSMUSE00001256081.1"; talon_gene "51320"; talon_transcript "134524"; talon_exon "696277"; ccdsid "CCDS72328.1"; exon_status "KNOWN"; level "2"; protein_id "ENSMUSP00000122903.1"; source "HAVANA"; tag "CCDS";
chrX	HAVANA	exon	7557296	7560886	.	-	.	gene_id "ENSMUSG00000039556.16"; transcript_id "ENSMUST00000150787.7"; gene_type "protein_coding"; gene_status "KNOWN"; gene_name "Ppp1r3f"; transcript_type "protein_coding"; transcript_status "KNOWN"; transcript_name "Ppp1r3f-205"; exon_number "4"; exon_id "ENSMUSE00000732666.1"; talon_gene "51320"; talon_transcript "134524"; talon_exon "696279"; ccdsid "CCDS72328.1"; exon_status "KNOWN"; level "2"; protein_id "ENSMUSP00000122903.1"; source "HAVANA"; tag "CCDS";
chrX	HAVANA	transcript	7558952	7574248	.	-	.	gene_id "ENSMUSG00000039556.16"; transcript_id "ENSMUST00000115742.8"; gene_name "Ppp1r3f"; gene_status "KNOWN"; gene_type "protein_coding"; transcript_type "protein_coding"; transcript_status "KNOWN"; transcript_name "Ppp1r3f-201"; talon_gene "51320"; talon_transcript "134525"; ccdsid "CCDS29964.2"; havana_transcript "OTTMUST00000040206.2"; level "2"; protein_id "ENSMUSP00000111407.3"; source "HAVANA"; tag "CCDS"; transcript_support_level "1";
chrX	HAVANA	exon	7573248	7574248	.	-	.	gene_id "ENSMUSG00000039556.16"; transcript_id "ENSMUST00000115742.8"; gene_type "protein_coding"; gene_status "KNOWN"; gene_name "Ppp1r3f"; transcript_type "protein_coding"; transcript_status "KNOWN"; transcript_name "Ppp1r3f-201"; exon_number "1"; exon_id "ENSMUSE00001290398.2"; talon_gene "51320"; talon_transcript "134525"; talon_exon "696280"; ccdsid "CCDS29964.2"; exon_status "KNOWN"; level "2"; protein_id "ENSMUSP00000111407.3"; source "HAVANA"; tag "CCDS";
chrX	HAVANA	exon	7564236	7564288	.	-	.	gene_id "ENSMUSG00000039556.16"; transcript_id "ENSMUST00000115742.8"; gene_type "protein_coding"; gene_status "KNOWN"; gene_name "Ppp1r3f"; transcript_type "protein_coding"; transcript_status "KNOWN"; transcript_name "Ppp1r3f-201"; exon_number "2"; exon_id "ENSMUSE00001287988.1"; talon_gene "51320"; talon_transcript "134525"; talon_exon "696275"; ccdsid "CCDS72328.1"; exon_status "KNOWN"; level "2"; protein_id "ENSMUSP00000122903.1"; source "HAVANA"; tag "CCDS";
chrX	HAVANA	exon	7563862	7563941	.	-	.	gene_id "ENSMUSG00000039556.16"; transcript_id "ENSMUST00000115742.8"; gene_type "protein_coding"; gene_status "KNOWN"; gene_name "Ppp1r3f"; transcript_type "protein_coding"; transcript_status "KNOWN"; transcript_name "Ppp1r3f-201"; exon_number "3"; exon_id "ENSMUSE00001256081.1"; talon_gene "51320"; talon_transcript "134525"; talon_exon "696277"; ccdsid "CCDS72328.1"; exon_status "KNOWN"; level "2"; protein_id "ENSMUSP00000122903.1"; source "HAVANA"; tag "CCDS";
chrX	HAVANA	exon	7558952	7560883	.	-	.	gene_id "ENSMUSG00000039556.16"; transcript_id "ENSMUST00000115742.8"; gene_type "protein_coding"; gene_status "KNOWN"; gene_name "Ppp1r3f"; transcript_type "protein_coding"; transcript_status "KNOWN"; transcript_name "Ppp1r3f-201"; exon_number "4"; exon_id "ENSMUSE00000806498.1"; talon_gene "51320"; talon_transcript "134525"; talon_exon "696282"; ccdsid "CCDS29964.2"; exon_status "KNOWN"; level "2"; protein_id "ENSMUSP00000111407.3"; source "HAVANA"; tag "CCDS";
chrX	HAVANA	gene	7573600	7581027	.	+	.	gene_id "ENSMUSG00000039545.16"; gene_name "Flicr"; gene_status "KNOWN"; gene_type "antisense"; talon_gene "51322"; havana_gene "OTTMUSG00000016623.2"; level "2"; tag "overlapping_locus";
chrX	HAVANA	transcript	7573600	7581027	.	+	.	gene_id "ENSMUSG00000039545.16"; transcript_id "ENSMUST00000144719.8"; gene_name "Flicr"; gene_status "KNOWN"; gene_type "antisense"; transcript_type "antisense"; transcript_status "KNOWN"; transcript_name "Flicr-201"; talon_gene "51322"; talon_transcript "134530"; havana_transcript "OTTMUST00000040203.2"; level "2"; source "HAVANA"; tag "basic"; transcript_support_level "1";
chrX	HAVANA	exon	7573600	7573909	.	+	.	gene_id "ENSMUSG00000039545.16"; transcript_id "ENSMUST00000144719.8"; gene_type "antisense"; gene_status "KNOWN"; gene_name "Flicr"; transcript_type "antisense"; transcript_status "KNOWN"; transcript_name "Flicr-201"; exon_number "1"; exon_id "ENSMUSE00000939959.1"; talon_gene "51322"; talon_transcript "134530"; talon_exon "696320"; exon_status "KNOWN"; level "2"; source "HAVANA"; tag "basic";
chrX	HAVANA	exon	7577688	7577724	.	+	.	gene_id "ENSMUSG00000039545.16"; transcript_id "ENSMUST00000144719.8"; gene_type "antisense"; gene_status "KNOWN"; gene_name "Flicr"; transcript_type "antisense"; transcript_status "KNOWN"; transcript_name "Flicr-201"; exon_number "2"; exon_id "ENSMUSE00000855131.1"; talon_gene "51322"; talon_transcript "134530"; talon_exon "696322"; exon_status "KNOWN"; level "2"; protein_id "ENSMUSP00000157243.1"; source "HAVANA"; tag "basic";
chrX	HAVANA	exon	7577908	7581027	.	+	.	gene_id "ENSMUSG00000039545.16"; transcript_id "ENSMUST00000144719.8"; gene_type "antisense"; gene_status "KNOWN"; gene_name "Flicr"; transcript_type "antisense"; transcript_status "KNOWN"; transcript_name "Flicr-201"; exon_number "3"; exon_id "ENSMUSE00000826111.2"; talon_gene "51322"; talon_transcript "134530"; talon_exon "696324"; exon_status "KNOWN"; level "2"; source "HAVANA"; tag "basic";
chrX	HAVANA	gene	7593809	7605517	.	-	.	gene_id "ENSMUSG00000031143.4"; gene_name "Ccdc22"; gene_status "KNOWN"; gene_type "protein_coding"; talon_gene "51324"; havana_gene "OTTMUSG00000016629.3"; level "2"; tag "overlapping_locus";
chrX	HAVANA	transcript	7593809	7605517	.	-	.	gene_id "ENSMUSG00000031143.4"; transcript_id "ENSMUST00000033483.4"; gene_name "Ccdc22"; gene_status "KNOWN"; gene_type "protein_coding"; transcript_type "protein_coding"; transcript_status "KNOWN"; transcript_name "Ccdc22-201"; talon_gene "51324"; talon_transcript "134542"; ccdsid "CCDS29966.1"; havana_transcript "OTTMUST00000042494.1"; level "2"; protein_id "ENSMUSP00000033483.4"; source "HAVANA"; tag "CCDS"; transcript_support_level "1";
chrX	HAVANA	exon	7605244	7605517	.	-	.	gene_id "ENSMUSG00000031143.4"; transcript_id "ENSMUST00000033483.4"; gene_type "protein_coding"; gene_status "KNOWN"; gene_name "Ccdc22"; transcript_type "protein_coding"; transcript_status "KNOWN"; transcript_name "Ccdc22-201"; exon_number "1"; exon_id "ENSMUSE00000780368.1"; talon_gene "51324"; talon_transcript "134542"; talon_exon "696378"; ccdsid "CCDS29966.1"; exon_status "KNOWN"; level "2"; protein_id "ENSMUSP00000033483.4"; source "HAVANA"; tag "CCDS";
chrX	HAVANA	exon	7604160	7604337	.	-	.	gene_id "ENSMUSG00000031143.4"; transcript_id "ENSMUST00000033483.4"; gene_type "protein_coding"; gene_status "KNOWN"; gene_name "Ccdc22"; transcript_type "protein_coding"; transcript_status "KNOWN"; transcript_name "Ccdc22-201"; exon_number "2"; exon_id "ENSMUSE00001241982.1"; talon_gene "51324"; talon_transcript "134542"; talon_exon "696293"; ccdsid "CCDS29966.1"; exon_status "KNOWN"; level "2"; protein_id "ENSMUSP00000033483.4"; source "HAVANA"; tag "readthrough_transcript";
chrX	HAVANA	exon	7600621	7600753	.	-	.	gene_id "ENSMUSG00000031143.4"; transcript_id "ENSMUST00000033483.4"; gene_type "protein_coding"; gene_status "KNOWN"; gene_name "Ccdc22"; transcript_type "protein_coding"; transcript_status "KNOWN"; transcript_name "Ccdc22-201"; exon_number "3"; exon_id "ENSMUSE00001250912.1"; talon_gene "51324"; talon_transcript "134542"; talon_exon "696295"; ccdsid "CCDS29966.1"; exon_status "KNOWN"; level "2"; protein_id "ENSMUSP00000033483.4"; source "HAVANA"; tag "readthrough_transcript";
chrX	HAVANA	exon	7599629	7599735	.	-	.	gene_id "ENSMUSG00000031143.4"; transcript_id "ENSMUST00000033483.4"; gene_type "protein_coding"; gene_status "KNOWN"; gene_name "Ccdc22"; transcript_type "protein_coding"; transcript_status "KNOWN"; transcript_name "Ccdc22-201"; exon_number "4"; exon_id "ENSMUSE00001236650.1"; talon_gene "51324"; talon_transcript "134542"; talon_exon "696297"; ccdsid "CCDS29966.1"; exon_status "KNOWN"; level "2"; protein_id "ENSMUSP00000033483.4"; source "HAVANA"; tag "readthrough_transcript";
chrX	HAVANA	exon	7599434	7599500	.	-	.	gene_id "ENSMUSG00000031143.4"; transcript_id "ENSMUST00000033483.4"; gene_type "protein_coding"; gene_status "KNOWN"; gene_name "Ccdc22"; transcript_type "protein_coding"; transcript_status "KNOWN"; transcript_name "Ccdc22-201"; exon_number "5"; exon_id "ENSMUSE00000206844.1"; talon_gene "51324"; talon_transcript "134542"; talon_exon "696379"; ccdsid "CCDS29966.1"; exon_status "KNOWN"; level "2"; protein_id "ENSMUSP00000033483.4"; source "HAVANA"; tag "CCDS";
chrX	HAVANA	exon	7599158	7599336	.	-	.	gene_id "ENSMUSG00000031143.4"; transcript_id "ENSMUST00000033483.4"; gene_type "protein_coding"; gene_status "KNOWN"; gene_name "Ccdc22"; transcript_type "protein_coding"; transcript_status "KNOWN"; transcript_name "Ccdc22-201"; exon_number "6"; exon_id "ENSMUSE00000206849.1"; talon_gene "51324"; talon_transcript "134542"; talon_exon "696381"; ccdsid "CCDS29966.1"; exon_status "KNOWN"; level "2"; protein_id "ENSMUSP00000033483.4"; source "HAVANA"; tag "CCDS";
chrX	HAVANA	exon	7597538	7597732	.	-	.	gene_id "ENSMUSG00000031143.4"; transcript_id "ENSMUST00000033483.4"; gene_type "protein_coding"; gene_status "KNOWN"; gene_name "Ccdc22"; transcript_type "protein_coding"; transcript_status "KNOWN"; transcript_name "Ccdc22-201"; exon_number "7"; exon_id "ENSMUSE00000206847.1"; talon_gene "51324"; talon_transcript "134542"; talon_exon "696382"; ccdsid "CCDS29966.1"; exon_status "KNOWN"; level "2"; protein_id "ENSMUSP00000033483.4"; source "HAVANA"; tag "CCDS";
chrX	HAVANA	exon	7596731	7596793	.	-	.	gene_id "ENSMUSG00000031143.4"; transcript_id "ENSMUST00000033483.4"; gene_type "protein_coding"; gene_status "KNOWN"; gene_name "Ccdc22"; transcript_type "protein_coding"; transcript_status "KNOWN"; transcript_name "Ccdc22-201"; exon_number "8"; exon_id "ENSMUSE00000206837.1"; talon_gene "51324"; talon_transcript "134542"; talon_exon "696384"; ccdsid "CCDS29966.1"; exon_status "KNOWN"; level "2"; protein_id "ENSMUSP00000033483.4"; source "HAVANA"; tag "CCDS";
chrX	HAVANA	exon	7596494	7596613	.	-	.	gene_id "ENSMUSG00000031143.4"; transcript_id "ENSMUST00000033483.4"; gene_type "protein_coding"; gene_status "KNOWN"; gene_name "Ccdc22"; transcript_type "protein_coding"; transcript_status "KNOWN"; transcript_name "Ccdc22-201"; exon_number "9"; exon_id "ENSMUSE00000206852.1"; talon_gene "51324"; talon_transcript "134542"; talon_exon "696385"; ccdsid "CCDS29966.1"; exon_status "KNOWN"; level "2"; protein_id "ENSMUSP00000033483.4"; source "HAVANA"; tag "CCDS";
chrX	HAVANA	exon	7595903	7596022	.	-	.	gene_id "ENSMUSG00000031143.4"; transcript_id "ENSMUST00000033483.4"; gene_type "protein_coding"; gene_status "KNOWN"; gene_name "Ccdc22"; transcript_type "protein_coding"; transcript_status "KNOWN"; transcript_name "Ccdc22-201"; exon_number "10"; exon_id "ENSMUSE00000206836.1"; talon_gene "51324"; talon_transcript "134542"; talon_exon "696387"; ccdsid "CCDS29966.1"; exon_status "KNOWN"; level "2"; protein_id "ENSMUSP00000033483.4"; source "HAVANA"; tag "CCDS";
chrX	HAVANA	exon	7595705	7595821	.	-	.	gene_id "ENSMUSG00000031143.4"; transcript_id "ENSMUST00000033483.4"; gene_type "protein_coding"; gene_status "KNOWN"; gene_name "Ccdc22"; transcript_type "protein_coding"; transcript_status "KNOWN"; transcript_name "Ccdc22-201"; exon_number "11"; exon_id "ENSMUSE00001248594.1"; talon_gene "51324"; talon_transcript "134542"; talon_exon "696305"; ccdsid "CCDS29966.1"; exon_status "KNOWN"; level "2"; protein_id "ENSMUSP00000033483.4"; source "HAVANA"; tag "readthrough_transcript";
chrX	HAVANA	exon	7595486	7595587	.	-	.	gene_id "ENSMUSG00000031143.4"; transcript_id "ENSMUST00000033483.4"; gene_type "protein_coding"; gene_status "KNOWN"; gene_name "Ccdc22"; transcript_type "protein_coding"; transcript_status "KNOWN"; transcript_name "Ccdc22-201"; exon_number "12"; exon_id "ENSMUSE00001268462.1"; talon_gene "51324"; talon_transcript "134542"; talon_exon "696307"; ccdsid "CCDS29966.1"; exon_status "KNOWN"; level "2"; protein_id "ENSMUSP00000033483.4"; source "HAVANA"; tag "readthrough_transcript";
chrX	HAVANA	exon	7595296	7595403	.	-	.	gene_id "ENSMUSG00000031143.4"; transcript_id "ENSMUST00000033483.4"; gene_type "protein_coding"; gene_status "KNOWN"; gene_name "Ccdc22"; transcript_type "protein_coding"; transcript_status "KNOWN"; transcript_name "Ccdc22-201"; exon_number "13"; exon_id "ENSMUSE00001266164.1"; talon_gene "51324"; talon_transcript "134542"; talon_exon "696309"; ccdsid "CCDS29966.1"; exon_status "KNOWN"; level "2"; protein_id "ENSMUSP00000033483.4"; source "HAVANA"; tag "readthrough_transcript";
chrX	HAVANA	exon	7594960	7595055	.	-	.	gene_id "ENSMUSG00000031143.4"; transcript_id "ENSMUST00000033483.4"; gene_type "protein_coding"; gene_status "KNOWN"; gene_name "Ccdc22"; transcript_type "protein_coding"; transcript_status "KNOWN"; transcript_name "Ccdc22-201"; exon_number "14"; exon_id "ENSMUSE00001250027.1"; talon_gene "51324"; talon_transcript "134542"; talon_exon "696311"; ccdsid "CCDS29966.1"; exon_status "KNOWN"; level "2"; protein_id "ENSMUSP00000033483.4"; source "HAVANA"; tag "readthrough_transcript";
chrX	HAVANA	exon	7594684	7594743	.	-	.	gene_id "ENSMUSG00000031143.4"; transcript_id "ENSMUST00000033483.4"; gene_type "protein_coding"; gene_status "KNOWN"; gene_name "Ccdc22"; transcript_type "protein_coding"; transcript_status "KNOWN"; transcript_name "Ccdc22-201"; exon_number "15"; exon_id "ENSMUSE00001291423.1"; talon_gene "51324"; talon_transcript "134542"; talon_exon "696313"; ccdsid "CCDS29966.1"; exon_status "KNOWN"; level "2"; protein_id "ENSMUSP00000033483.4"; source "HAVANA"; tag "readthrough_transcript";
chrX	HAVANA	exon	7594530	7594604	.	-	.	gene_id "ENSMUSG00000031143.4"; transcript_id "ENSMUST00000033483.4"; gene_type "protein_coding"; gene_status "KNOWN"; gene_name "Ccdc22"; transcript_type "protein_coding"; transcript_status "KNOWN"; transcript_name "Ccdc22-201"; exon_number "16"; exon_id "ENSMUSE00001211902.1"; talon_gene "51324"; talon_transcript "134542"; talon_exon "696315"; ccdsid "CCDS29966.1"; exon_status "KNOWN"; level "2"; protein_id "ENSMUSP00000033483.4"; source "HAVANA"; tag "readthrough_transcript";
chrX	HAVANA	exon	7593809	7594167	.	-	.	gene_id "ENSMUSG00000031143.4"; transcript_id "ENSMUST00000033483.4"; gene_type "protein_coding"; gene_status "KNOWN"; gene_name "Ccdc22"; transcript_type "protein_coding"; transcript_status "KNOWN"; transcript_name "Ccdc22-201"; exon_number "17"; exon_id "ENSMUSE00000746940.1"; talon_gene "51324"; talon_transcript "134542"; talon_exon "696388"; ccdsid "CCDS29966.1"; exon_status "KNOWN"; level "2"; protein_id "ENSMUSP00000033483.4"; source "HAVANA"; tag "CCDS";
chrX	HAVANA	gene	7638471	7645033	.	+	.	gene_id "ENSMUSG00000031144.15"; gene_name "Syp"; gene_status "KNOWN"; gene_type "protein_coding"; talon_gene "51326"; havana_gene "OTTMUSG00000017756.2"; level "2";
chrX	HAVANA	transcript	7638471	7653256	.	+	.	gene_id "ENSMUSG00000031144.15"; transcript_id "ENSMUST00000069520.10"; gene_name "Syp"; gene_status "KNOWN"; gene_type "protein_coding"; transcript_type "protein_coding"; transcript_status "KNOWN"; transcript_name "Syp-201"; talon_gene "51326"; talon_transcript "134555"; ccdsid "CCDS29967.2"; havana_transcript "OTTMUST00000043002.1"; level "2"; protein_id "ENSMUSP00000069429.4"; source "HAVANA"; tag "CCDS"; transcript_support_level "1";
chrX	HAVANA	exon	7638471	7638728	.	+	.	gene_id "ENSMUSG00000031144.15"; transcript_id "ENSMUST00000069520.10"; gene_type "protein_coding"; gene_status "KNOWN"; gene_name "Syp"; transcript_type "protein_coding"; transcript_status "KNOWN"; transcript_name "Syp-201"; exon_number "1"; exon_id "ENSMUSE00000707411.1"; talon_gene "51326"; talon_transcript "134555"; talon_exon "696514"; ccdsid "CCDS29967.2"; exon_status "KNOWN"; level "2"; protein_id "ENSMUSP00000069429.4"; source "HAVANA"; tag "CCDS";
chrX	HAVANA	exon	7639858	7639923	.	+	.	gene_id "ENSMUSG00000031144.15"; transcript_id "ENSMUST00000069520.10"; gene_type "protein_coding"; gene_status "KNOWN"; gene_name "Syp"; transcript_type "protein_coding"; transcript_status "KNOWN"; transcript_name "Syp-201"; exon_number "2"; exon_id "ENSMUSE00001250418.1"; talon_gene "51326"; talon_transcript "134555"; talon_exon "696516"; ccdsid "CCDS29967.2"; exon_status "KNOWN"; level "2"; protein_id "ENSMUSP00000069429.4"; source "HAVANA"; tag "CCDS";
chrX	HAVANA	exon	7641097	7641221	.	+	.	gene_id "ENSMUSG00000031144.15"; transcript_id "ENSMUST00000069520.10"; gene_type "protein_coding"; gene_status "KNOWN"; gene_name "Syp"; transcript_type "protein_coding"; transcript_status "KNOWN"; transcript_name "Syp-201"; exon_number "3"; exon_id "ENSMUSE00001296215.1"; talon_gene "51326"; talon_transcript "134555"; talon_exon "696518"; ccdsid "CCDS29967.2"; exon_status "KNOWN"; level "2"; protein_id "ENSMUSP00000069429.4"; source "HAVANA"; tag "CCDS";
chrX	HAVANA	exon	7644101	7644299	.	+	.	gene_id "ENSMUSG00000031144.15"; transcript_id "ENSMUST00000069520.10"; gene_type "protein_coding"; gene_status "KNOWN"; gene_name "Syp"; transcript_type "protein_coding"; transcript_status "KNOWN"; transcript_name "Syp-201"; exon_number "4"; exon_id "ENSMUSE00001261020.1"; talon_gene "51326"; talon_transcript "134555"; talon_exon "696520"; ccdsid "CCDS29967.2"; exon_status "KNOWN"; level "2"; protein_id "ENSMUSP00000069429.4"; source "HAVANA"; tag "CCDS";
chrX	HAVANA	exon	7645008	7645199	.	+	.	gene_id "ENSMUSG00000031144.15"; transcript_id "ENSMUST00000069520.10"; gene_type "protein_coding"; gene_status "KNOWN"; gene_name "Syp"; transcript_type "protein_coding"; transcript_status "KNOWN"; transcript_name "Syp-201"; exon_number "5"; exon_id "ENSMUSE00000206855.1"; talon_gene "51326"; talon_transcript "134555"; talon_exon "696522"; ccdsid "CCDS29967.2"; exon_status "KNOWN"; level "2"; protein_id "ENSMUSP00000069429.4"; source "HAVANA"; tag "CCDS";
chrX	HAVANA	exon	7648557	7648887	.	+	.	gene_id "ENSMUSG00000031144.15"; transcript_id "ENSMUST00000069520.10"; gene_type "protein_coding"; gene_status "KNOWN"; gene_name "Syp"; transcript_type "protein_coding"; transcript_status "KNOWN"; transcript_name "Syp-201"; exon_number "6"; exon_id "ENSMUSE00000243718.1"; talon_gene "51326"; talon_transcript "134555"; talon_exon "696524"; ccdsid "CCDS29967.2"; exon_status "KNOWN"; level "2"; protein_id "ENSMUSP00000069429.4"; source "HAVANA"; tag "CCDS";
chrX	HAVANA	exon	7651837	7653256	.	+	.	gene_id "ENSMUSG00000031144.15"; transcript_id "ENSMUST00000069520.10"; gene_type "protein_coding"; gene_status "KNOWN"; gene_name "Syp"; transcript_type "protein_coding"; transcript_status "KNOWN"; transcript_name "Syp-201"; exon_number "7"; exon_id "ENSMUSE00000707410.1"; talon_gene "51326"; talon_transcript "134555"; talon_exon "696526"; ccdsid "CCDS29967.2"; exon_status "KNOWN"; level "2"; protein_id "ENSMUSP00000069429.4"; source "HAVANA"; tag "CCDS";
chrX	HAVANA	transcript	7638638	7647369	.	+	.	gene_id "ENSMUSG00000031144.15"; transcript_id "ENSMUST00000149795.7"; gene_name "Syp"; gene_status "KNOWN"; gene_type "protein_coding"; transcript_type "retained_intron"; transcript_status "KNOWN"; transcript_name "Syp-205"; talon_gene "51326"; talon_transcript "134556"; havana_transcript "OTTMUST00000043003.1"; level "2"; source "HAVANA"; transcript_support_level "1";
chrX	HAVANA	exon	7638638	7638728	.	+	.	gene_id "ENSMUSG00000031144.15"; transcript_id "ENSMUST00000149795.7"; gene_type "protein_coding"; gene_status "KNOWN"; gene_name "Syp"; transcript_type "retained_intron"; transcript_status "KNOWN"; transcript_name "Syp-205"; exon_number "1"; exon_id "ENSMUSE00000821650.1"; talon_gene "51326"; talon_transcript "134556"; talon_exon "696527"; exon_status "KNOWN"; level "2"; source "HAVANA";
chrX	HAVANA	exon	7639858	7639923	.	+	.	gene_id "ENSMUSG00000031144.15"; transcript_id "ENSMUST00000149795.7"; gene_type "protein_coding"; gene_status "KNOWN"; gene_name "Syp"; transcript_type "retained_intron"; transcript_status "KNOWN"; transcript_name "Syp-205"; exon_number "2"; exon_id "ENSMUSE00001250418.1"; talon_gene "51326"; talon_transcript "134556"; talon_exon "696516"; ccdsid "CCDS29967.2"; exon_status "KNOWN"; level "2"; protein_id "ENSMUSP00000069429.4"; source "HAVANA"; tag "CCDS";
chrX	HAVANA	exon	7641097	7641221	.	+	.	gene_id "ENSMUSG00000031144.15"; transcript_id "ENSMUST00000149795.7"; gene_type "protein_coding"; gene_status "KNOWN"; gene_name "Syp"; transcript_type "retained_intron"; transcript_status "KNOWN"; transcript_name "Syp-205"; exon_number "3"; exon_id "ENSMUSE00001296215.1"; talon_gene "51326"; talon_transcript "134556"; talon_exon "696518"; ccdsid "CCDS29967.2"; exon_status "KNOWN"; level "2"; protein_id "ENSMUSP00000069429.4"; source "HAVANA"; tag "CCDS";
chrX	HAVANA	exon	7644101	7644299	.	+	.	gene_id "ENSMUSG00000031144.15"; transcript_id "ENSMUST00000149795.7"; gene_type "protein_coding"; gene_status "KNOWN"; gene_name "Syp"; transcript_type "retained_intron"; transcript_status "KNOWN"; transcript_name "Syp-205"; exon_number "4"; exon_id "ENSMUSE00001261020.1"; talon_gene "51326"; talon_transcript "134556"; talon_exon "696520"; ccdsid "CCDS29967.2"; exon_status "KNOWN"; level "2"; protein_id "ENSMUSP00000069429.4"; source "HAVANA"; tag "CCDS";
chrX	HAVANA	exon	7645008	7647369	.	+	.	gene_id "ENSMUSG00000031144.15"; transcript_id "ENSMUST00000149795.7"; gene_type "protein_coding"; gene_status "KNOWN"; gene_name "Syp"; transcript_type "retained_intron"; transcript_status "KNOWN"; transcript_name "Syp-205"; exon_number "5"; exon_id "ENSMUSE00000738654.1"; talon_gene "51326"; talon_transcript "134556"; talon_exon "696528"; exon_status "KNOWN"; level "2"; source "HAVANA";
chrX	HAVANA	transcript	7643909	7645033	.	+	.	gene_id "ENSMUSG00000031144.15"; transcript_id "ENSMUST00000134355.1"; gene_name "Syp"; gene_status "KNOWN"; gene_type "protein_coding"; transcript_type "retained_intron"; transcript_status "KNOWN"; transcript_name "Syp-203"; talon_gene "51326"; talon_transcript "134560"; havana_transcript "OTTMUST00000043007.1"; level "2"; source "HAVANA"; transcript_support_level "2";
chrX	HAVANA	exon	7643909	7644299	.	+	.	gene_id "ENSMUSG00000031144.15"; transcript_id "ENSMUST00000134355.1"; gene_type "protein_coding"; gene_status "KNOWN"; gene_name "Syp"; transcript_type "retained_intron"; transcript_status "KNOWN"; transcript_name "Syp-203"; exon_number "1"; exon_id "ENSMUSE00000756200.1"; talon_gene "51326"; talon_transcript "134560"; talon_exon "696537"; exon_status "KNOWN"; level "2"; source "HAVANA";
chrX	HAVANA	exon	7645008	7645033	.	+	.	gene_id "ENSMUSG00000031144.15"; transcript_id "ENSMUST00000134355.1"; gene_type "protein_coding"; gene_status "KNOWN"; gene_name "Syp"; transcript_type "retained_intron"; transcript_status "KNOWN"; transcript_name "Syp-203"; exon_number "2"; exon_id "ENSMUSE00000760809.1"; talon_gene "51326"; talon_transcript "134560"; talon_exon "696538"; exon_status "KNOWN"; level "2"; source "HAVANA";
chrX	HAVANA	gene	7657260	7668186	.	+	.	gene_id "ENSMUSG00000031145.15"; gene_name "Prickle3"; gene_status "KNOWN"; gene_type "protein_coding"; talon_gene "51328"; havana_gene "OTTMUSG00000017754.4"; level "2";
chrX	HAVANA	transcript	7657260	7667958	.	+	.	gene_id "ENSMUSG00000031145.15"; transcript_id "ENSMUST00000033485.13"; gene_name "Prickle3"; gene_status "KNOWN"; gene_type "protein_coding"; transcript_type "protein_coding"; transcript_status "KNOWN"; transcript_name "Prickle3-201"; talon_gene "51328"; talon_transcript "134562"; ccdsid "CCDS72329.1"; havana_transcript "OTTMUST00000042996.2"; level "2"; protein_id "ENSMUSP00000033485.7"; source "HAVANA"; tag "CCDS"; transcript_support_level "1";
chrX	HAVANA	exon	7657260	7657500	.	+	.	gene_id "ENSMUSG00000031145.15"; transcript_id "ENSMUST00000033485.13"; gene_type "protein_coding"; gene_status "KNOWN"; gene_name "Prickle3"; transcript_type "protein_coding"; transcript_status "KNOWN"; transcript_name "Prickle3-201"; exon_number "1"; exon_id "ENSMUSE00000357059.5"; talon_gene "51328"; talon_transcript "134562"; talon_exon "696544"; ccdsid "CCDS72329.1"; exon_status "KNOWN"; level "2"; protein_id "ENSMUSP00000033485.7"; source "HAVANA"; tag "CCDS";
chrX	HAVANA	exon	7658621	7658706	.	+	.	gene_id "ENSMUSG00000031145.15"; transcript_id "ENSMUST00000033485.13"; gene_type "protein_coding"; gene_status "KNOWN"; gene_name "Prickle3"; transcript_type "protein_coding"; transcript_status "KNOWN"; transcript_name "Prickle3-201"; exon_number "2"; exon_id "ENSMUSE00001236497.1"; talon_gene "51328"; talon_transcript "134562"; talon_exon "696546"; ccdsid "CCDS72329.1"; exon_status "KNOWN"; level "2"; protein_id "ENSMUSP00000033485.7"; source "HAVANA"; tag "CCDS";
chrX	HAVANA	exon	7659536	7659719	.	+	.	gene_id "ENSMUSG00000031145.15"; transcript_id "ENSMUST00000033485.13"; gene_type "protein_coding"; gene_status "KNOWN"; gene_name "Prickle3"; transcript_type "protein_coding"; transcript_status "KNOWN"; transcript_name "Prickle3-201"; exon_number "3"; exon_id "ENSMUSE00001307803.1"; talon_gene "51328"; talon_transcript "134562"; talon_exon "696548"; ccdsid "CCDS72329.1"; exon_status "KNOWN"; level "2"; protein_id "ENSMUSP00000033485.7"; source "HAVANA"; tag "CCDS";
chrX	HAVANA	exon	7663465	7663578	.	+	.	gene_id "ENSMUSG00000031145.15"; transcript_id "ENSMUST00000033485.13"; gene_type "protein_coding"; gene_status "KNOWN"; gene_name "Prickle3"; transcript_type "protein_coding"; transcript_status "KNOWN"; transcript_name "Prickle3-201"; exon_number "4"; exon_id "ENSMUSE00000890806.1"; talon_gene "51328"; talon_transcript "134562"; talon_exon "696550"; ccdsid "CCDS72329.1"; exon_status "KNOWN"; level "2"; protein_id "ENSMUSP00000033485.7"; source "HAVANA"; tag "CCDS";
chrX	HAVANA	exon	7663853	7663990	.	+	.	gene_id "ENSMUSG00000031145.15"; transcript_id "ENSMUST00000033485.13"; gene_type "protein_coding"; gene_status "KNOWN"; gene_name "Prickle3"; transcript_type "protein_coding"; transcript_status "KNOWN"; transcript_name "Prickle3-201"; exon_number "5"; exon_id "ENSMUSE00001318691.1"; talon_gene "51328"; talon_transcript "134562"; talon_exon "696552"; ccdsid "CCDS72329.1"; exon_status "KNOWN"; level "2"; protein_id "ENSMUSP00000033485.7"; source "HAVANA"; tag "CCDS";
chrX	HAVANA	exon	7664930	7665133	.	+	.	gene_id "ENSMUSG00000031145.15"; transcript_id "ENSMUST00000033485.13"; gene_type "protein_coding"; gene_status "KNOWN"; gene_name "Prickle3"; transcript_type "protein_coding"; transcript_status "KNOWN"; transcript_name "Prickle3-201"; exon_number "6"; exon_id "ENSMUSE00001322845.1"; talon_gene "51328"; talon_transcript "134562"; talon_exon "696554"; ccdsid "CCDS72329.1"; exon_status "KNOWN"; level "2"; protein_id "ENSMUSP00000033485.7"; source "HAVANA"; tag "CCDS";
chrX	HAVANA	exon	7665227	7665413	.	+	.	gene_id "ENSMUSG00000031145.15"; transcript_id "ENSMUST00000033485.13"; gene_type "protein_coding"; gene_status "KNOWN"; gene_name "Prickle3"; transcript_type "protein_coding"; transcript_status "KNOWN"; transcript_name "Prickle3-201"; exon_number "7"; exon_id "ENSMUSE00001319189.1"; talon_gene "51328"; talon_transcript "134562"; talon_exon "696556"; ccdsid "CCDS72329.1"; exon_status "KNOWN"; level "2"; protein_id "ENSMUSP00000033485.7"; source "HAVANA"; tag "CCDS";
chrX	HAVANA	exon	7666272	7666571	.	+	.	gene_id "ENSMUSG00000031145.15"; transcript_id "ENSMUST00000033485.13"; gene_type "protein_coding"; gene_status "KNOWN"; gene_name "Prickle3"; transcript_type "protein_coding"; transcript_status "KNOWN"; transcript_name "Prickle3-201"; exon_number "8"; exon_id "ENSMUSE00001320226.1"; talon_gene "51328"; talon_transcript "134562"; talon_exon "696558"; ccdsid "CCDS72329.1"; exon_status "KNOWN"; level "2"; protein_id "ENSMUSP00000033485.7"; source "HAVANA"; tag "CCDS";
chrX	HAVANA	exon	7667112	7667958	.	+	.	gene_id "ENSMUSG00000031145.15"; transcript_id "ENSMUST00000033485.13"; gene_type "protein_coding"; gene_status "KNOWN"; gene_name "Prickle3"; transcript_type "protein_coding"; transcript_status "KNOWN"; transcript_name "Prickle3-201"; exon_number "9"; exon_id "ENSMUSE00000844708.2"; talon_gene "51328"; talon_transcript "134562"; talon_exon "696560"; ccdsid "CCDS72329.1"; exon_status "KNOWN"; level "2"; protein_id "ENSMUSP00000033485.7"; source "HAVANA"; tag "CCDS";
chrX	HAVANA	transcript	7658533	7668186	.	+	.	gene_id "ENSMUSG00000031145.15"; transcript_id "ENSMUST00000129662.2"; gene_name "Prickle3"; gene_status "KNOWN"; gene_type "protein_coding"; transcript_type "protein_coding"; transcript_status "KNOWN"; transcript_name "Prickle3-203"; talon_gene "51328"; talon_transcript "134564"; havana_transcript "OTTMUST00000042997.2"; level "2"; protein_id "ENSMUSP00000127892.1"; source "HAVANA"; tag "appris_alternative_2"; transcript_support_level "2";
chrX	HAVANA	exon	7658533	7658706	.	+	.	gene_id "ENSMUSG00000031145.15"; transcript_id "ENSMUST00000129662.2"; gene_type "protein_coding"; gene_status "KNOWN"; gene_name "Prickle3"; transcript_type "protein_coding"; transcript_status "KNOWN"; transcript_name "Prickle3-203"; exon_number "1"; exon_id "ENSMUSE00000703927.1"; talon_gene "51328"; talon_transcript "134564"; talon_exon "696563"; exon_status "KNOWN"; level "2"; protein_id "ENSMUSP00000127892.1"; source "HAVANA"; tag "appris_alternative_2";
chrX	HAVANA	exon	7659536	7659719	.	+	.	gene_id "ENSMUSG00000031145.15"; transcript_id "ENSMUST00000129662.2"; gene_type "protein_coding"; gene_status "KNOWN"; gene_name "Prickle3"; transcript_type "protein_coding"; transcript_status "KNOWN"; transcript_name "Prickle3-203"; exon_number "2"; exon_id "ENSMUSE00001307803.1"; talon_gene "51328"; talon_transcript "134564"; talon_exon "696548"; ccdsid "CCDS72329.1"; exon_status "KNOWN"; level "2"; protein_id "ENSMUSP00000033485.7"; source "HAVANA"; tag "CCDS";
chrX	HAVANA	exon	7663465	7663578	.	+	.	gene_id "ENSMUSG00000031145.15"; transcript_id "ENSMUST00000129662.2"; gene_type "protein_coding"; gene_status "KNOWN"; gene_name "Prickle3"; transcript_type "protein_coding"; transcript_status "KNOWN"; transcript_name "Prickle3-203"; exon_number "3"; exon_id "ENSMUSE00000890806.1"; talon_gene "51328"; talon_transcript "134564"; talon_exon "696550"; ccdsid "CCDS72329.1"; exon_status "KNOWN"; level "2"; protein_id "ENSMUSP00000033485.7"; source "HAVANA"; tag "CCDS";
chrX	HAVANA	exon	7663853	7663990	.	+	.	gene_id "ENSMUSG00000031145.15"; transcript_id "ENSMUST00000129662.2"; gene_type "protein_coding"; gene_status "KNOWN"; gene_name "Prickle3"; transcript_type "protein_coding"; transcript_status "KNOWN"; transcript_name "Prickle3-203"; exon_number "4"; exon_id "ENSMUSE00001318691.1"; talon_gene "51328"; talon_transcript "134564"; talon_exon "696552"; ccdsid "CCDS72329.1"; exon_status "KNOWN"; level "2"; protein_id "ENSMUSP00000033485.7"; source "HAVANA"; tag "CCDS";
chrX	HAVANA	exon	7664930	7665133	.	+	.	gene_id "ENSMUSG00000031145.15"; transcript_id "ENSMUST00000129662.2"; gene_type "protein_coding"; gene_status "KNOWN"; gene_name "Prickle3"; transcript_type "protein_coding"; transcript_status "KNOWN"; transcript_name "Prickle3-203"; exon_number "5"; exon_id "ENSMUSE00001322845.1"; talon_gene "51328"; talon_transcript "134564"; talon_exon "696554"; ccdsid "CCDS72329.1"; exon_status "KNOWN"; level "2"; protein_id "ENSMUSP00000033485.7"; source "HAVANA"; tag "CCDS";
chrX	HAVANA	exon	7665227	7665413	.	+	.	gene_id "ENSMUSG00000031145.15"; transcript_id "ENSMUST00000129662.2"; gene_type "protein_coding"; gene_status "KNOWN"; gene_name "Prickle3"; transcript_type "protein_coding"; transcript_status "KNOWN"; transcript_name "Prickle3-203"; exon_number "6"; exon_id "ENSMUSE00001319189.1"; talon_gene "51328"; talon_transcript "134564"; talon_exon "696556"; ccdsid "CCDS72329.1"; exon_status "KNOWN"; level "2"; protein_id "ENSMUSP00000033485.7"; source "HAVANA"; tag "CCDS";
chrX	HAVANA	exon	7666272	7666571	.	+	.	gene_id "ENSMUSG00000031145.15"; transcript_id "ENSMUST00000129662.2"; gene_type "protein_coding"; gene_status "KNOWN"; gene_name "Prickle3"; transcript_type "protein_coding"; transcript_status "KNOWN"; transcript_name "Prickle3-203"; exon_number "7"; exon_id "ENSMUSE00001320226.1"; talon_gene "51328"; talon_transcript "134564"; talon_exon "696558"; ccdsid "CCDS72329.1"; exon_status "KNOWN"; level "2"; protein_id "ENSMUSP00000033485.7"; source "HAVANA"; tag "CCDS";
chrX	HAVANA	exon	7667112	7668186	.	+	.	gene_id "ENSMUSG00000031145.15"; transcript_id "ENSMUST00000129662.2"; gene_type "protein_coding"; gene_status "KNOWN"; gene_name "Prickle3"; transcript_type "protein_coding"; transcript_status "KNOWN"; transcript_name "Prickle3-203"; exon_number "8"; exon_id "ENSMUSE00000765575.1"; talon_gene "51328"; talon_transcript "134564"; talon_exon "696564"; exon_status "KNOWN"; level "2"; protein_id "ENSMUSP00000127892.1"; source "HAVANA"; tag "appris_alternative_2";
chrX	HAVANA	gene	7667941	7671390	.	-	.	gene_id "ENSMUSG00000031146.6"; gene_name "Plp2"; gene_status "KNOWN"; gene_type "protein_coding"; talon_gene "51329"; havana_gene "OTTMUSG00000017753.1"; level "2";
chrX	HAVANA	transcript	7667941	7671390	.	-	.	gene_id "ENSMUSG00000031146.6"; transcript_id "ENSMUST00000033486.5"; gene_name "Plp2"; gene_status "KNOWN"; gene_type "protein_coding"; transcript_type "protein_coding"; transcript_status "KNOWN"; transcript_name "Plp2-201"; talon_gene "51329"; talon_transcript "134567"; ccdsid "CCDS40842.1"; havana_transcript "OTTMUST00000042983.1"; level "2"; protein_id "ENSMUSP00000033486.5"; source "HAVANA"; tag "CCDS"; transcript_support_level "1";
chrX	HAVANA	exon	7671143	7671390	.	-	.	gene_id "ENSMUSG00000031146.6"; transcript_id "ENSMUST00000033486.5"; gene_type "protein_coding"; gene_status "KNOWN"; gene_name "Plp2"; transcript_type "protein_coding"; transcript_status "KNOWN"; transcript_name "Plp2-201"; exon_number "1"; exon_id "ENSMUSE00000771630.1"; talon_gene "51329"; talon_transcript "134567"; talon_exon "696569"; ccdsid "CCDS40842.1"; exon_status "KNOWN"; level "2"; protein_id "ENSMUSP00000033486.5"; source "HAVANA"; tag "CCDS";
chrX	HAVANA	exon	7669603	7669758	.	-	.	gene_id "ENSMUSG00000031146.6"; transcript_id "ENSMUST00000033486.5"; gene_type "protein_coding"; gene_status "KNOWN"; gene_name "Plp2"; transcript_type "protein_coding"; transcript_status "KNOWN"; transcript_name "Plp2-201"; exon_number "2"; exon_id "ENSMUSE00000656693.2"; talon_gene "51329"; talon_transcript "134567"; talon_exon "696571"; ccdsid "CCDS40842.1"; exon_status "KNOWN"; level "2"; protein_id "ENSMUSP00000033486.5"; source "HAVANA"; tag "CCDS";
chrX	HAVANA	exon	7669415	7669510	.	-	.	gene_id "ENSMUSG00000031146.6"; transcript_id "ENSMUST00000033486.5"; gene_type "protein_coding"; gene_status "KNOWN"; gene_name "Plp2"; transcript_type "protein_coding"; transcript_status "KNOWN"; transcript_name "Plp2-201"; exon_number "3"; exon_id "ENSMUSE00000206870.1"; talon_gene "51329"; talon_transcript "134567"; talon_exon "696573"; ccdsid "CCDS40842.1"; exon_status "KNOWN"; level "2"; protein_id "ENSMUSP00000033486.5"; source "HAVANA"; tag "CCDS";
chrX	HAVANA	exon	7668927	7669017	.	-	.	gene_id "ENSMUSG00000031146.6"; transcript_id "ENSMUST00000033486.5"; gene_type "protein_coding"; gene_status "KNOWN"; gene_name "Plp2"; transcript_type "protein_coding"; transcript_status "KNOWN"; transcript_name "Plp2-201"; exon_number "4"; exon_id "ENSMUSE00001213342.1"; talon_gene "51329"; talon_transcript "134567"; talon_exon "696575"; ccdsid "CCDS40842.1"; exon_status "KNOWN"; level "2"; protein_id "ENSMUSP00000033486.5"; source "HAVANA"; tag "CCDS";
chrX	HAVANA	exon	7667941	7668506	.	-	.	gene_id "ENSMUSG00000031146.6"; transcript_id "ENSMUST00000033486.5"; gene_type "protein_coding"; gene_status "KNOWN"; gene_name "Plp2"; transcript_type "protein_coding"; transcript_status "KNOWN"; transcript_name "Plp2-201"; exon_number "5"; exon_id "ENSMUSE00000804107.1"; talon_gene "51329"; talon_transcript "134567"; talon_exon "696577"; ccdsid "CCDS40842.1"; exon_status "KNOWN"; level "2"; protein_id "ENSMUSP00000033486.5"; source "HAVANA"; tag "CCDS";
chrX	HAVANA	gene	7673164	7681251	.	-	.	gene_id "ENSMUSG00000031147.8"; gene_name "Magix"; gene_status "KNOWN"; gene_type "protein_coding"; talon_gene "51330"; havana_gene "OTTMUSG00000017757.2"; level "2";
chrX	HAVANA	transcript	7673164	7681251	.	-	.	gene_id "ENSMUSG00000031147.8"; transcript_id "ENSMUST00000130287.1"; gene_name "Magix"; gene_status "KNOWN"; gene_type "protein_coding"; transcript_type "processed_transcript"; transcript_status "KNOWN"; transcript_name "Magix-202"; talon_gene "51330"; talon_transcript "134570"; havana_transcript "OTTMUST00000043123.1"; level "2"; source "HAVANA"; transcript_support_level "1";
chrX	HAVANA	exon	7681146	7681251	.	-	.	gene_id "ENSMUSG00000031147.8"; transcript_id "ENSMUST00000130287.1"; gene_type "protein_coding"; gene_status "KNOWN"; gene_name "Magix"; transcript_type "processed_transcript"; transcript_status "KNOWN"; transcript_name "Magix-202"; exon_number "1"; exon_id "ENSMUSE00000846036.1"; talon_gene "51330"; talon_transcript "134570"; talon_exon "696583"; exon_status "KNOWN"; level "2"; source "HAVANA";
chrX	HAVANA	exon	7679900	7680046	.	-	.	gene_id "ENSMUSG00000031147.8"; transcript_id "ENSMUST00000130287.1"; gene_type "protein_coding"; gene_status "KNOWN"; gene_name "Magix"; transcript_type "processed_transcript"; transcript_status "KNOWN"; transcript_name "Magix-202"; exon_number "2"; exon_id "ENSMUSE00001304507.1"; talon_gene "51330"; talon_transcript "134570"; talon_exon "696585"; ccdsid "CCDS29968.1"; exon_status "KNOWN"; level "2"; protein_id "ENSMUSP00000111359.3"; source "HAVANA"; tag "CCDS";
chrX	HAVANA	exon	7677120	7677202	.	-	.	gene_id "ENSMUSG00000031147.8"; transcript_id "ENSMUST00000130287.1"; gene_type "protein_coding"; gene_status "KNOWN"; gene_name "Magix"; transcript_type "processed_transcript"; transcript_status "KNOWN"; transcript_name "Magix-202"; exon_number "3"; exon_id "ENSMUSE00001223663.1"; talon_gene "51330"; talon_transcript "134570"; talon_exon "696587"; ccdsid "CCDS29968.1"; exon_status "KNOWN"; level "2"; protein_id "ENSMUSP00000111359.3"; source "HAVANA"; tag "CCDS";
chrX	HAVANA	exon	7676100	7676336	.	-	.	gene_id "ENSMUSG00000031147.8"; transcript_id "ENSMUST00000130287.1"; gene_type "protein_coding"; gene_status "KNOWN"; gene_name "Magix"; transcript_type "processed_transcript"; transcript_status "KNOWN"; transcript_name "Magix-202"; exon_number "4"; exon_id "ENSMUSE00001276730.1"; talon_gene "51330"; talon_transcript "134570"; talon_exon "696589"; ccdsid "CCDS29968.1"; exon_status "KNOWN"; level "2"; protein_id "ENSMUSP00000111359.3"; source "HAVANA"; tag "CCDS";
chrX	HAVANA	exon	7675841	7676009	.	-	.	gene_id "ENSMUSG00000031147.8"; transcript_id "ENSMUST00000130287.1"; gene_type "protein_coding"; gene_status "KNOWN"; gene_name "Magix"; transcript_type "processed_transcript"; transcript_status "KNOWN"; transcript_name "Magix-202"; exon_number "5"; exon_id "ENSMUSE00001238013.1"; talon_gene "51330"; talon_transcript "134570"; talon_exon "696591"; ccdsid "CCDS29968.1"; exon_status "KNOWN"; level "2"; protein_id "ENSMUSP00000111359.3"; source "HAVANA"; tag "CCDS";
chrX	HAVANA	exon	7673164	7675191	.	-	.	gene_id "ENSMUSG00000031147.8"; transcript_id "ENSMUST00000130287.1"; gene_type "protein_coding"; gene_status "KNOWN"; gene_name "Magix"; transcript_type "processed_transcript"; transcript_status "KNOWN"; transcript_name "Magix-202"; exon_number "6"; exon_id "ENSMUSE00000814197.1"; talon_gene "51330"; talon_transcript "134570"; talon_exon "696593"; exon_status "KNOWN"; level "2"; source "HAVANA";
chrX	HAVANA	gene	7697131	7708207	.	+	.	gene_id "ENSMUSG00000031148.14"; gene_name "Gpkow"; gene_status "KNOWN"; gene_type "protein_coding"; talon_gene "51332"; havana_gene "OTTMUSG00000017806.3"; level "2";
chrX	HAVANA	transcript	7697131	7710262	.	+	.	gene_id "ENSMUSG00000031148.14"; transcript_id "ENSMUST00000049896.12"; gene_name "Gpkow"; gene_status "KNOWN"; gene_type "protein_coding"; transcript_type "protein_coding"; transcript_status "KNOWN"; transcript_name "Gpkow-201"; talon_gene "51332"; talon_transcript "134573"; ccdsid "CCDS29969.2"; havana_transcript "OTTMUST00000043121.1"; level "2"; protein_id "ENSMUSP00000076178.5"; source "HAVANA"; tag "CCDS"; transcript_support_level "1";
chrX	HAVANA	exon	7697131	7697395	.	+	.	gene_id "ENSMUSG00000031148.14"; transcript_id "ENSMUST00000049896.12"; gene_type "protein_coding"; gene_status "KNOWN"; gene_name "Gpkow"; transcript_type "protein_coding"; transcript_status "KNOWN"; transcript_name "Gpkow-201"; exon_number "1"; exon_id "ENSMUSE00000703882.3"; talon_gene "51332"; talon_transcript "134573"; talon_exon "696598"; ccdsid "CCDS29969.2"; exon_status "KNOWN"; level "2"; protein_id "ENSMUSP00000076178.5"; source "HAVANA"; tag "CCDS";
chrX	HAVANA	exon	7698493	7698653	.	+	.	gene_id "ENSMUSG00000031148.14"; transcript_id "ENSMUST00000049896.12"; gene_type "protein_coding"; gene_status "KNOWN"; gene_name "Gpkow"; transcript_type "protein_coding"; transcript_status "KNOWN"; transcript_name "Gpkow-201"; exon_number "2"; exon_id "ENSMUSE00000491858.3"; talon_gene "51332"; talon_transcript "134573"; talon_exon "696600"; ccdsid "CCDS29969.2"; exon_status "KNOWN"; level "2"; protein_id "ENSMUSP00000076178.5"; source "HAVANA"; tag "CCDS";
chrX	HAVANA	exon	7698756	7698880	.	+	.	gene_id "ENSMUSG00000031148.14"; transcript_id "ENSMUST00000049896.12"; gene_type "protein_coding"; gene_status "KNOWN"; gene_name "Gpkow"; transcript_type "protein_coding"; transcript_status "KNOWN"; transcript_name "Gpkow-201"; exon_number "3"; exon_id "ENSMUSE00000490521.3"; talon_gene "51332"; talon_transcript "134573"; talon_exon "696602"; ccdsid "CCDS29969.2"; exon_status "KNOWN"; level "2"; protein_id "ENSMUSP00000076178.5"; source "HAVANA"; tag "CCDS";
chrX	HAVANA	exon	7702063	7702172	.	+	.	gene_id "ENSMUSG00000031148.14"; transcript_id "ENSMUST00000049896.12"; gene_type "protein_coding"; gene_status "KNOWN"; gene_name "Gpkow"; transcript_type "protein_coding"; transcript_status "KNOWN"; transcript_name "Gpkow-201"; exon_number "4"; exon_id "ENSMUSE00000243169.1"; talon_gene "51332"; talon_transcript "134573"; talon_exon "696604"; ccdsid "CCDS29969.2"; exon_status "KNOWN"; level "2"; protein_id "ENSMUSP00000076178.5"; source "HAVANA"; tag "CCDS";
chrX	HAVANA	exon	7703370	7703583	.	+	.	gene_id "ENSMUSG00000031148.14"; transcript_id "ENSMUST00000049896.12"; gene_type "protein_coding"; gene_status "KNOWN"; gene_name "Gpkow"; transcript_type "protein_coding"; transcript_status "KNOWN"; transcript_name "Gpkow-201"; exon_number "5"; exon_id "ENSMUSE00000243164.1"; talon_gene "51332"; talon_transcript "134573"; talon_exon "696606"; ccdsid "CCDS29969.2"; exon_status "KNOWN"; level "2"; protein_id "ENSMUSP00000076178.5"; source "HAVANA"; tag "CCDS";
chrX	HAVANA	exon	7705300	7705432	.	+	.	gene_id "ENSMUSG00000031148.14"; transcript_id "ENSMUST00000049896.12"; gene_type "protein_coding"; gene_status "KNOWN"; gene_name "Gpkow"; transcript_type "protein_coding"; transcript_status "KNOWN"; transcript_name "Gpkow-201"; exon_number "6"; exon_id "ENSMUSE00000206881.1"; talon_gene "51332"; talon_transcript "134573"; talon_exon "696608"; ccdsid "CCDS29969.2"; exon_status "KNOWN"; level "2"; protein_id "ENSMUSP00000076178.5"; source "HAVANA"; tag "CCDS";
chrX	HAVANA	exon	7706011	7706149	.	+	.	gene_id "ENSMUSG00000031148.14"; transcript_id "ENSMUST00000049896.12"; gene_type "protein_coding"; gene_status "KNOWN"; gene_name "Gpkow"; transcript_type "protein_coding"; transcript_status "KNOWN"; transcript_name "Gpkow-201"; exon_number "7"; exon_id "ENSMUSE00000474198.1"; talon_gene "51332"; talon_transcript "134573"; talon_exon "696610"; ccdsid "CCDS29969.2"; exon_status "KNOWN"; level "2"; protein_id "ENSMUSP00000076178.5"; source "HAVANA"; tag "CCDS";
chrX	HAVANA	exon	7706328	7706451	.	+	.	gene_id "ENSMUSG00000031148.14"; transcript_id "ENSMUST00000049896.12"; gene_type "protein_coding"; gene_status "KNOWN"; gene_name "Gpkow"; transcript_type "protein_coding"; transcript_status "KNOWN"; transcript_name "Gpkow-201"; exon_number "8"; exon_id "ENSMUSE00001251870.1"; talon_gene "51332"; talon_transcript "134573"; talon_exon "696612"; ccdsid "CCDS29969.2"; exon_status "KNOWN"; level "2"; protein_id "ENSMUSP00000076178.5"; source "HAVANA"; tag "CCDS";
chrX	HAVANA	exon	7706692	7706761	.	+	.	gene_id "ENSMUSG00000031148.14"; transcript_id "ENSMUST00000049896.12"; gene_type "protein_coding"; gene_status "KNOWN"; gene_name "Gpkow"; transcript_type "protein_coding"; transcript_status "KNOWN"; transcript_name "Gpkow-201"; exon_number "9"; exon_id "ENSMUSE00001221976.1"; talon_gene "51332"; talon_transcript "134573"; talon_exon "696614"; ccdsid "CCDS29969.2"; exon_status "KNOWN"; level "2"; protein_id "ENSMUSP00000076178.5"; source "HAVANA"; tag "CCDS";
chrX	HAVANA	exon	7707936	7708021	.	+	.	gene_id "ENSMUSG00000031148.14"; transcript_id "ENSMUST00000049896.12"; gene_type "protein_coding"; gene_status "KNOWN"; gene_name "Gpkow"; transcript_type "protein_coding"; transcript_status "KNOWN"; transcript_name "Gpkow-201"; exon_number "10"; exon_id "ENSMUSE00001303706.1"; talon_gene "51332"; talon_transcript "134573"; talon_exon "696616"; ccdsid "CCDS29969.2"; exon_status "KNOWN"; level "2"; protein_id "ENSMUSP00000076178.5"; source "HAVANA"; tag "CCDS";
chrX	HAVANA	exon	7708111	7710262	.	+	.	gene_id "ENSMUSG00000031148.14"; transcript_id "ENSMUST00000049896.12"; gene_type "protein_coding"; gene_status "KNOWN"; gene_name "Gpkow"; transcript_type "protein_coding"; transcript_status "KNOWN"; transcript_name "Gpkow-201"; exon_number "11"; exon_id "ENSMUSE00000727590.1"; talon_gene "51332"; talon_transcript "134573"; talon_exon "696618"; ccdsid "CCDS29969.2"; exon_status "KNOWN"; level "2"; protein_id "ENSMUSP00000076178.5"; source "HAVANA"; tag "CCDS";
chrX	HAVANA	transcript	7705853	7708207	.	+	.	gene_id "ENSMUSG00000031148.14"; transcript_id "ENSMUST00000129845.1"; gene_name "Gpkow"; gene_status "KNOWN"; gene_type "protein_coding"; transcript_type "retained_intron"; transcript_status "KNOWN"; transcript_name "Gpkow-202"; talon_gene "51332"; talon_transcript "134575"; havana_transcript "OTTMUST00000043122.1"; level "2"; source "HAVANA"; transcript_support_level "2";
chrX	HAVANA	exon	7705853	7706149	.	+	.	gene_id "ENSMUSG00000031148.14"; transcript_id "ENSMUST00000129845.1"; gene_type "protein_coding"; gene_status "KNOWN"; gene_name "Gpkow"; transcript_type "retained_intron"; transcript_status "KNOWN"; transcript_name "Gpkow-202"; exon_number "1"; exon_id "ENSMUSE00000792213.1"; talon_gene "51332"; talon_transcript "134575"; talon_exon "696623"; exon_status "KNOWN"; level "2"; source "HAVANA";
chrX	HAVANA	exon	7706328	7706451	.	+	.	gene_id "ENSMUSG00000031148.14"; transcript_id "ENSMUST00000129845.1"; gene_type "protein_coding"; gene_status "KNOWN"; gene_name "Gpkow"; transcript_type "retained_intron"; transcript_status "KNOWN"; transcript_name "Gpkow-202"; exon_number "2"; exon_id "ENSMUSE00001251870.1"; talon_gene "51332"; talon_transcript "134575"; talon_exon "696612"; ccdsid "CCDS29969.2"; exon_status "KNOWN"; level "2"; protein_id "ENSMUSP00000076178.5"; source "HAVANA"; tag "CCDS";
chrX	HAVANA	exon	7706692	7706761	.	+	.	gene_id "ENSMUSG00000031148.14"; transcript_id "ENSMUST00000129845.1"; gene_type "protein_coding"; gene_status "KNOWN"; gene_name "Gpkow"; transcript_type "retained_intron"; transcript_status "KNOWN"; transcript_name "Gpkow-202"; exon_number "3"; exon_id "ENSMUSE00001221976.1"; talon_gene "51332"; talon_transcript "134575"; talon_exon "696614"; ccdsid "CCDS29969.2"; exon_status "KNOWN"; level "2"; protein_id "ENSMUSP00000076178.5"; source "HAVANA"; tag "CCDS";
chrX	HAVANA	exon	7707936	7708021	.	+	.	gene_id "ENSMUSG00000031148.14"; transcript_id "ENSMUST00000129845.1"; gene_type "protein_coding"; gene_status "KNOWN"; gene_name "Gpkow"; transcript_type "retained_intron"; transcript_status "KNOWN"; transcript_name "Gpkow-202"; exon_number "4"; exon_id "ENSMUSE00001303706.1"; talon_gene "51332"; talon_transcript "134575"; talon_exon "696616"; ccdsid "CCDS29969.2"; exon_status "KNOWN"; level "2"; protein_id "ENSMUSP00000076178.5"; source "HAVANA"; tag "CCDS";
chrX	HAVANA	exon	7708111	7708207	.	+	.	gene_id "ENSMUSG00000031148.14"; transcript_id "ENSMUST00000129845.1"; gene_type "protein_coding"; gene_status "KNOWN"; gene_name "Gpkow"; transcript_type "retained_intron"; transcript_status "KNOWN"; transcript_name "Gpkow-202"; exon_number "5"; exon_id "ENSMUSE00000781073.1"; talon_gene "51332"; talon_transcript "134575"; talon_exon "696624"; exon_status "KNOWN"; level "2"; source "HAVANA";
chrX	HAVANA	gene	7722217	7727489	.	+	.	gene_id "ENSMUSG00000039382.12"; gene_name "Wdr45"; gene_status "KNOWN"; gene_type "protein_coding"; talon_gene "51333"; havana_gene "OTTMUSG00000017803.13"; level "2"; tag "overlapping_locus";
chrX	HAVANA	transcript	7722217	7728206	.	+	.	gene_id "ENSMUSG00000039382.12"; transcript_id "ENSMUST00000043045.9"; gene_name "Wdr45"; gene_status "KNOWN"; gene_type "protein_coding"; transcript_type "protein_coding"; transcript_status "KNOWN"; transcript_name "Wdr45-201"; talon_gene "51333"; talon_transcript "134579"; ccdsid "CCDS29970.1"; havana_transcript "OTTMUST00000043104.4"; level "2"; protein_id "ENSMUSP00000041456.2"; source "HAVANA"; tag "CCDS"; transcript_support_level "1";
chrX	HAVANA	exon	7722217	7722378	.	+	.	gene_id "ENSMUSG00000039382.12"; transcript_id "ENSMUST00000043045.9"; gene_type "protein_coding"; gene_status "KNOWN"; gene_name "Wdr45"; transcript_type "protein_coding"; transcript_status "KNOWN"; transcript_name "Wdr45-201"; exon_number "1"; exon_id "ENSMUSE00000243059.4"; talon_gene "51333"; talon_transcript "134579"; talon_exon "696648"; ccdsid "CCDS29970.1"; exon_status "KNOWN"; level "2"; protein_id "ENSMUSP00000041456.2"; source "HAVANA"; tag "CCDS";
chrX	HAVANA	exon	7723849	7723920	.	+	.	gene_id "ENSMUSG00000039382.12"; transcript_id "ENSMUST00000043045.9"; gene_type "protein_coding"; gene_status "KNOWN"; gene_name "Wdr45"; transcript_type "protein_coding"; transcript_status "KNOWN"; transcript_name "Wdr45-201"; exon_number "2"; exon_id "ENSMUSE00001274171.1"; talon_gene "51333"; talon_transcript "134579"; talon_exon "696630"; ccdsid "CCDS29970.1"; exon_status "KNOWN"; level "2"; protein_id "ENSMUSP00000121634.1"; source "HAVANA"; tag "cds_end_NF";
chrX	HAVANA	exon	7724024	7724098	.	+	.	gene_id "ENSMUSG00000039382.12"; transcript_id "ENSMUST00000043045.9"; gene_type "protein_coding"; gene_status "KNOWN"; gene_name "Wdr45"; transcript_type "protein_coding"; transcript_status "KNOWN"; transcript_name "Wdr45-201"; exon_number "3"; exon_id "ENSMUSE00001214393.1"; talon_gene "51333"; talon_transcript "134579"; talon_exon "696632"; ccdsid "CCDS29970.1"; exon_status "KNOWN"; level "2"; protein_id "ENSMUSP00000121634.1"; source "HAVANA"; tag "cds_end_NF";
chrX	HAVANA	exon	7724187	7724291	.	+	.	gene_id "ENSMUSG00000039382.12"; transcript_id "ENSMUST00000043045.9"; gene_type "protein_coding"; gene_status "KNOWN"; gene_name "Wdr45"; transcript_type "protein_coding"; transcript_status "KNOWN"; transcript_name "Wdr45-201"; exon_number "4"; exon_id "ENSMUSE00001370507.1"; talon_gene "51333"; talon_transcript "134579"; talon_exon "696634"; ccdsid "CCDS29970.1"; exon_status "KNOWN"; level "2"; protein_id "ENSMUSP00000121634.1"; source "HAVANA"; tag "cds_end_NF";
chrX	HAVANA	exon	7725931	7726036	.	+	.	gene_id "ENSMUSG00000039382.12"; transcript_id "ENSMUST00000043045.9"; gene_type "protein_coding"; gene_status "KNOWN"; gene_name "Wdr45"; transcript_type "protein_coding"; transcript_status "KNOWN"; transcript_name "Wdr45-201"; exon_number "5"; exon_id "ENSMUSE00000243039.1"; talon_gene "51333"; talon_transcript "134579"; talon_exon "696636"; ccdsid "CCDS29970.1"; exon_status "KNOWN"; level "2"; protein_id "ENSMUSP00000121634.1"; source "HAVANA"; tag "cds_end_NF";
chrX	HAVANA	exon	7726198	7726292	.	+	.	gene_id "ENSMUSG00000039382.12"; transcript_id "ENSMUST00000043045.9"; gene_type "protein_coding"; gene_status "KNOWN"; gene_name "Wdr45"; transcript_type "protein_coding"; transcript_status "KNOWN"; transcript_name "Wdr45-201"; exon_number "6"; exon_id "ENSMUSE00001371176.1"; talon_gene "51333"; talon_transcript "134579"; talon_exon "696638"; ccdsid "CCDS29970.1"; exon_status "KNOWN"; level "2"; protein_id "ENSMUSP00000121634.1"; source "HAVANA"; tag "cds_end_NF";
chrX	HAVANA	exon	7726686	7726765	.	+	.	gene_id "ENSMUSG00000039382.12"; transcript_id "ENSMUST00000043045.9"; gene_type "protein_coding"; gene_status "KNOWN"; gene_name "Wdr45"; transcript_type "protein_coding"; transcript_status "KNOWN"; transcript_name "Wdr45-201"; exon_number "7"; exon_id "ENSMUSE00001379946.1"; talon_gene "51333"; talon_transcript "134579"; talon_exon "696645"; ccdsid "CCDS29970.1"; exon_status "KNOWN"; level "2"; protein_id "ENSMUSP00000146660.1"; source "HAVANA"; tag "not_organism_supported";
chrX	HAVANA	exon	7726878	7727086	.	+	.	gene_id "ENSMUSG00000039382.12"; transcript_id "ENSMUST00000043045.9"; gene_type "protein_coding"; gene_status "KNOWN"; gene_name "Wdr45"; transcript_type "protein_coding"; transcript_status "KNOWN"; transcript_name "Wdr45-201"; exon_number "8"; exon_id "ENSMUSE00001254102.1"; talon_gene "51333"; talon_transcript "134579"; talon_exon "696650"; ccdsid "CCDS29970.1"; exon_status "KNOWN"; level "2"; protein_id "ENSMUSP00000041456.2"; source "HAVANA"; tag "CCDS";
chrX	HAVANA	exon	7727170	7727271	.	+	.	gene_id "ENSMUSG00000039382.12"; transcript_id "ENSMUST00000043045.9"; gene_type "protein_coding"; gene_status "KNOWN"; gene_name "Wdr45"; transcript_type "protein_coding"; transcript_status "KNOWN"; transcript_name "Wdr45-201"; exon_number "9"; exon_id "ENSMUSE00001239176.1"; talon_gene "51333"; talon_transcript "134579"; talon_exon "696652"; ccdsid "CCDS29970.1"; exon_status "KNOWN"; level "2"; protein_id "ENSMUSP00000041456.2"; source "HAVANA"; tag "CCDS";
chrX	HAVANA	exon	7727347	7727492	.	+	.	gene_id "ENSMUSG00000039382.12"; transcript_id "ENSMUST00000043045.9"; gene_type "protein_coding"; gene_status "KNOWN"; gene_name "Wdr45"; transcript_type "protein_coding"; transcript_status "KNOWN"; transcript_name "Wdr45-201"; exon_number "10"; exon_id "ENSMUSE00000243005.1"; talon_gene "51333"; talon_transcript "134579"; talon_exon "696654"; ccdsid "CCDS29970.1"; exon_status "KNOWN"; level "2"; protein_id "ENSMUSP00000041456.2"; source "HAVANA"; tag "CCDS";
chrX	HAVANA	exon	7727750	7728206	.	+	.	gene_id "ENSMUSG00000039382.12"; transcript_id "ENSMUST00000043045.9"; gene_type "protein_coding"; gene_status "KNOWN"; gene_name "Wdr45"; transcript_type "protein_coding"; transcript_status "KNOWN"; transcript_name "Wdr45-201"; exon_number "11"; exon_id "ENSMUSE00000243000.3"; talon_gene "51333"; talon_transcript "134579"; talon_exon "696656"; ccdsid "CCDS29970.1"; exon_status "KNOWN"; level "2"; protein_id "ENSMUSP00000041456.2"; source "HAVANA"; tag "CCDS";
chrX	HAVANA	transcript	7722249	7728201	.	+	.	gene_id "ENSMUSG00000039382.12"; transcript_id "ENSMUST00000115689.9"; gene_name "Wdr45"; gene_status "KNOWN"; gene_type "protein_coding"; transcript_type "protein_coding"; transcript_status "KNOWN"; transcript_name "Wdr45-204"; talon_gene "51333"; talon_transcript "134591"; ccdsid "CCDS29970.1"; havana_transcript "OTTMUST00000043105.1"; level "2"; protein_id "ENSMUSP00000111353.3"; source "HAVANA"; tag "CCDS"; transcript_support_level "1";
chrX	HAVANA	exon	7722249	7722378	.	+	.	gene_id "ENSMUSG00000039382.12"; transcript_id "ENSMUST00000115689.9"; gene_type "protein_coding"; gene_status "KNOWN"; gene_name "Wdr45"; transcript_type "protein_coding"; transcript_status "KNOWN"; transcript_name "Wdr45-204"; exon_number "1"; exon_id "ENSMUSE00000703844.1"; talon_gene "51333"; talon_transcript "134591"; talon_exon "696687"; ccdsid "CCDS29970.1"; exon_status "KNOWN"; level "2"; protein_id "ENSMUSP00000111353.3"; source "HAVANA"; tag "CCDS";
chrX	HAVANA	exon	7723853	7723920	.	+	.	gene_id "ENSMUSG00000039382.12"; transcript_id "ENSMUST00000115689.9"; gene_type "protein_coding"; gene_status "KNOWN"; gene_name "Wdr45"; transcript_type "protein_coding"; transcript_status "KNOWN"; transcript_name "Wdr45-204"; exon_number "2"; exon_id "ENSMUSE00001306287.1"; talon_gene "51333"; talon_transcript "134591"; talon_exon "696641"; ccdsid "CCDS29970.1"; exon_status "KNOWN"; level "2"; protein_id "ENSMUSP00000146660.1"; source "HAVANA"; tag "not_organism_supported";
chrX	HAVANA	exon	7724024	7724098	.	+	.	gene_id "ENSMUSG00000039382.12"; transcript_id "ENSMUST00000115689.9"; gene_type "protein_coding"; gene_status "KNOWN"; gene_name "Wdr45"; transcript_type "protein_coding"; transcript_status "KNOWN"; transcript_name "Wdr45-204"; exon_number "3"; exon_id "ENSMUSE00001214393.1"; talon_gene "51333"; talon_transcript "134591"; talon_exon "696632"; ccdsid "CCDS29970.1"; exon_status "KNOWN"; level "2"; protein_id "ENSMUSP00000121634.1"; source "HAVANA"; tag "cds_end_NF";
chrX	HAVANA	exon	7724187	7724291	.	+	.	gene_id "ENSMUSG00000039382.12"; transcript_id "ENSMUST00000115689.9"; gene_type "protein_coding"; gene_status "KNOWN"; gene_name "Wdr45"; transcript_type "protein_coding"; transcript_status "KNOWN"; transcript_name "Wdr45-204"; exon_number "4"; exon_id "ENSMUSE00001370507.1"; talon_gene "51333"; talon_transcript "134591"; talon_exon "696634"; ccdsid "CCDS29970.1"; exon_status "KNOWN"; level "2"; protein_id "ENSMUSP00000121634.1"; source "HAVANA"; tag "cds_end_NF";
chrX	HAVANA	exon	7725931	7726036	.	+	.	gene_id "ENSMUSG00000039382.12"; transcript_id "ENSMUST00000115689.9"; gene_type "protein_coding"; gene_status "KNOWN"; gene_name "Wdr45"; transcript_type "protein_coding"; transcript_status "KNOWN"; transcript_name "Wdr45-204"; exon_number "5"; exon_id "ENSMUSE00000243039.1"; talon_gene "51333"; talon_transcript "134591"; talon_exon "696636"; ccdsid "CCDS29970.1"; exon_status "KNOWN"; level "2"; protein_id "ENSMUSP00000121634.1"; source "HAVANA"; tag "cds_end_NF";
chrX	HAVANA	exon	7726198	7726292	.	+	.	gene_id "ENSMUSG00000039382.12"; transcript_id "ENSMUST00000115689.9"; gene_type "protein_coding"; gene_status "KNOWN"; gene_name "Wdr45"; transcript_type "protein_coding"; transcript_status "KNOWN"; transcript_name "Wdr45-204"; exon_number "6"; exon_id "ENSMUSE00001371176.1"; talon_gene "51333"; talon_transcript "134591"; talon_exon "696638"; ccdsid "CCDS29970.1"; exon_status "KNOWN"; level "2"; protein_id "ENSMUSP00000121634.1"; source "HAVANA"; tag "cds_end_NF";
chrX	HAVANA	exon	7726686	7726765	.	+	.	gene_id "ENSMUSG00000039382.12"; transcript_id "ENSMUST00000115689.9"; gene_type "protein_coding"; gene_status "KNOWN"; gene_name "Wdr45"; transcript_type "protein_coding"; transcript_status "KNOWN"; transcript_name "Wdr45-204"; exon_number "7"; exon_id "ENSMUSE00001379946.1"; talon_gene "51333"; talon_transcript "134591"; talon_exon "696645"; ccdsid "CCDS29970.1"; exon_status "KNOWN"; level "2"; protein_id "ENSMUSP00000146660.1"; source "HAVANA"; tag "not_organism_supported";
chrX	HAVANA	exon	7726878	7727086	.	+	.	gene_id "ENSMUSG00000039382.12"; transcript_id "ENSMUST00000115689.9"; gene_type "protein_coding"; gene_status "KNOWN"; gene_name "Wdr45"; transcript_type "protein_coding"; transcript_status "KNOWN"; transcript_name "Wdr45-204"; exon_number "8"; exon_id "ENSMUSE00001254102.1"; talon_gene "51333"; talon_transcript "134591"; talon_exon "696650"; ccdsid "CCDS29970.1"; exon_status "KNOWN"; level "2"; protein_id "ENSMUSP00000041456.2"; source "HAVANA"; tag "CCDS";
chrX	HAVANA	exon	7727170	7727271	.	+	.	gene_id "ENSMUSG00000039382.12"; transcript_id "ENSMUST00000115689.9"; gene_type "protein_coding"; gene_status "KNOWN"; gene_name "Wdr45"; transcript_type "protein_coding"; transcript_status "KNOWN"; transcript_name "Wdr45-204"; exon_number "9"; exon_id "ENSMUSE00001239176.1"; talon_gene "51333"; talon_transcript "134591"; talon_exon "696652"; ccdsid "CCDS29970.1"; exon_status "KNOWN"; level "2"; protein_id "ENSMUSP00000041456.2"; source "HAVANA"; tag "CCDS";
chrX	HAVANA	exon	7727347	7727492	.	+	.	gene_id "ENSMUSG00000039382.12"; transcript_id "ENSMUST00000115689.9"; gene_type "protein_coding"; gene_status "KNOWN"; gene_name "Wdr45"; transcript_type "protein_coding"; transcript_status "KNOWN"; transcript_name "Wdr45-204"; exon_number "10"; exon_id "ENSMUSE00000243005.1"; talon_gene "51333"; talon_transcript "134591"; talon_exon "696654"; ccdsid "CCDS29970.1"; exon_status "KNOWN"; level "2"; protein_id "ENSMUSP00000041456.2"; source "HAVANA"; tag "CCDS";
chrX	HAVANA	exon	7727750	7728201	.	+	.	gene_id "ENSMUSG00000039382.12"; transcript_id "ENSMUST00000115689.9"; gene_type "protein_coding"; gene_status "KNOWN"; gene_name "Wdr45"; transcript_type "protein_coding"; transcript_status "KNOWN"; transcript_name "Wdr45-204"; exon_number "11"; exon_id "ENSMUSE00000829260.1"; talon_gene "51333"; talon_transcript "134591"; talon_exon "696689"; ccdsid "CCDS29970.1"; exon_status "KNOWN"; level "2"; protein_id "ENSMUSP00000111353.3"; source "HAVANA"; tag "CCDS";
chrX	HAVANA	transcript	7722250	7728182	.	+	.	gene_id "ENSMUSG00000039382.12"; transcript_id "ENSMUST00000115688.7"; gene_name "Wdr45"; gene_status "KNOWN"; gene_type "protein_coding"; transcript_type "protein_coding"; transcript_status "KNOWN"; transcript_name "Wdr45-203"; talon_gene "51333"; talon_transcript "134593"; ccdsid "CCDS72331.1"; havana_transcript "OTTMUST00000043106.1"; level "2"; protein_id "ENSMUSP00000111352.1"; source "HAVANA"; tag "CCDS"; transcript_support_level "1";
chrX	HAVANA	exon	7722250	7722378	.	+	.	gene_id "ENSMUSG00000039382.12"; transcript_id "ENSMUST00000115688.7"; gene_type "protein_coding"; gene_status "KNOWN"; gene_name "Wdr45"; transcript_type "protein_coding"; transcript_status "KNOWN"; transcript_name "Wdr45-203"; exon_number "1"; exon_id "ENSMUSE00000703841.1"; talon_gene "51333"; talon_transcript "134593"; talon_exon "696690"; ccdsid "CCDS72331.1"; exon_status "KNOWN"; level "2"; protein_id "ENSMUSP00000117784.2"; source "HAVANA"; tag "cds_end_NF";
chrX	HAVANA	exon	7723849	7723920	.	+	.	gene_id "ENSMUSG00000039382.12"; transcript_id "ENSMUST00000115688.7"; gene_type "protein_coding"; gene_status "KNOWN"; gene_name "Wdr45"; transcript_type "protein_coding"; transcript_status "KNOWN"; transcript_name "Wdr45-203"; exon_number "2"; exon_id "ENSMUSE00001274171.1"; talon_gene "51333"; talon_transcript "134593"; talon_exon "696630"; ccdsid "CCDS29970.1"; exon_status "KNOWN"; level "2"; protein_id "ENSMUSP00000121634.1"; source "HAVANA"; tag "cds_end_NF";
chrX	HAVANA	exon	7724024	7724098	.	+	.	gene_id "ENSMUSG00000039382.12"; transcript_id "ENSMUST00000115688.7"; gene_type "protein_coding"; gene_status "KNOWN"; gene_name "Wdr45"; transcript_type "protein_coding"; transcript_status "KNOWN"; transcript_name "Wdr45-203"; exon_number "3"; exon_id "ENSMUSE00001214393.1"; talon_gene "51333"; talon_transcript "134593"; talon_exon "696632"; ccdsid "CCDS29970.1"; exon_status "KNOWN"; level "2"; protein_id "ENSMUSP00000121634.1"; source "HAVANA"; tag "cds_end_NF";
chrX	HAVANA	exon	7724187	7724291	.	+	.	gene_id "ENSMUSG00000039382.12"; transcript_id "ENSMUST00000115688.7"; gene_type "protein_coding"; gene_status "KNOWN"; gene_name "Wdr45"; transcript_type "protein_coding"; transcript_status "KNOWN"; transcript_name "Wdr45-203"; exon_number "4"; exon_id "ENSMUSE00001370507.1"; talon_gene "51333"; talon_transcript "134593"; talon_exon "696634"; ccdsid "CCDS29970.1"; exon_status "KNOWN"; level "2"; protein_id "ENSMUSP00000121634.1"; source "HAVANA"; tag "cds_end_NF";
chrX	HAVANA	exon	7725931	7726036	.	+	.	gene_id "ENSMUSG00000039382.12"; transcript_id "ENSMUST00000115688.7"; gene_type "protein_coding"; gene_status "KNOWN"; gene_name "Wdr45"; transcript_type "protein_coding"; transcript_status "KNOWN"; transcript_name "Wdr45-203"; exon_number "5"; exon_id "ENSMUSE00000243039.1"; talon_gene "51333"; talon_transcript "134593"; talon_exon "696636"; ccdsid "CCDS29970.1"; exon_status "KNOWN"; level "2"; protein_id "ENSMUSP00000121634.1"; source "HAVANA"; tag "cds_end_NF";
chrX	HAVANA	exon	7726198	7726292	.	+	.	gene_id "ENSMUSG00000039382.12"; transcript_id "ENSMUST00000115688.7"; gene_type "protein_coding"; gene_status "KNOWN"; gene_name "Wdr45"; transcript_type "protein_coding"; transcript_status "KNOWN"; transcript_name "Wdr45-203"; exon_number "6"; exon_id "ENSMUSE00001371176.1"; talon_gene "51333"; talon_transcript "134593"; talon_exon "696638"; ccdsid "CCDS29970.1"; exon_status "KNOWN"; level "2"; protein_id "ENSMUSP00000121634.1"; source "HAVANA"; tag "cds_end_NF";
chrX	HAVANA	exon	7726686	7726765	.	+	.	gene_id "ENSMUSG00000039382.12"; transcript_id "ENSMUST00000115688.7"; gene_type "protein_coding"; gene_status "KNOWN"; gene_name "Wdr45"; transcript_type "protein_coding"; transcript_status "KNOWN"; transcript_name "Wdr45-203"; exon_number "7"; exon_id "ENSMUSE00001379946.1"; talon_gene "51333"; talon_transcript "134593"; talon_exon "696645"; ccdsid "CCDS29970.1"; exon_status "KNOWN"; level "2"; protein_id "ENSMUSP00000146660.1"; source "HAVANA"; tag "not_organism_supported";
chrX	HAVANA	exon	7726878	7727086	.	+	.	gene_id "ENSMUSG00000039382.12"; transcript_id "ENSMUST00000115688.7"; gene_type "protein_coding"; gene_status "KNOWN"; gene_name "Wdr45"; transcript_type "protein_coding"; transcript_status "KNOWN"; transcript_name "Wdr45-203"; exon_number "8"; exon_id "ENSMUSE00001254102.1"; talon_gene "51333"; talon_transcript "134593"; talon_exon "696650"; ccdsid "CCDS29970.1"; exon_status "KNOWN"; level "2"; protein_id "ENSMUSP00000041456.2"; source "HAVANA"; tag "CCDS";
chrX	HAVANA	exon	7727212	7727271	.	+	.	gene_id "ENSMUSG00000039382.12"; transcript_id "ENSMUST00000115688.7"; gene_type "protein_coding"; gene_status "KNOWN"; gene_name "Wdr45"; transcript_type "protein_coding"; transcript_status "KNOWN"; transcript_name "Wdr45-203"; exon_number "9"; exon_id "ENSMUSE00000703840.1"; talon_gene "51333"; talon_transcript "134593"; talon_exon "696696"; ccdsid "CCDS72331.1"; exon_status "KNOWN"; level "2"; protein_id "ENSMUSP00000111352.1"; source "HAVANA"; tag "CCDS";
chrX	HAVANA	exon	7727347	7727492	.	+	.	gene_id "ENSMUSG00000039382.12"; transcript_id "ENSMUST00000115688.7"; gene_type "protein_coding"; gene_status "KNOWN"; gene_name "Wdr45"; transcript_type "protein_coding"; transcript_status "KNOWN"; transcript_name "Wdr45-203"; exon_number "10"; exon_id "ENSMUSE00000243005.1"; talon_gene "51333"; talon_transcript "134593"; talon_exon "696654"; ccdsid "CCDS29970.1"; exon_status "KNOWN"; level "2"; protein_id "ENSMUSP00000041456.2"; source "HAVANA"; tag "CCDS";
chrX	HAVANA	exon	7727750	7728182	.	+	.	gene_id "ENSMUSG00000039382.12"; transcript_id "ENSMUST00000115688.7"; gene_type "protein_coding"; gene_status "KNOWN"; gene_name "Wdr45"; transcript_type "protein_coding"; transcript_status "KNOWN"; transcript_name "Wdr45-203"; exon_number "11"; exon_id "ENSMUSE00000703839.1"; talon_gene "51333"; talon_transcript "134593"; talon_exon "696697"; ccdsid "CCDS72331.1"; exon_status "KNOWN"; level "2"; protein_id "ENSMUSP00000111352.1"; source "HAVANA"; tag "CCDS";
chrX	HAVANA	transcript	7726573	7727490	.	+	.	gene_id "ENSMUSG00000039382.12"; transcript_id "ENSMUST00000124707.1"; gene_name "Wdr45"; gene_status "KNOWN"; gene_type "protein_coding"; transcript_type "retained_intron"; transcript_status "KNOWN"; transcript_name "Wdr45-207"; talon_gene "51333"; talon_transcript "134609"; havana_transcript "OTTMUST00000043118.1"; level "2"; source "HAVANA"; transcript_support_level "3";
chrX	HAVANA	exon	7726573	7726765	.	+	.	gene_id "ENSMUSG00000039382.12"; transcript_id "ENSMUST00000124707.1"; gene_type "protein_coding"; gene_status "KNOWN"; gene_name "Wdr45"; transcript_type "retained_intron"; transcript_status "KNOWN"; transcript_name "Wdr45-207"; exon_number "1"; exon_id "ENSMUSE00000734431.1"; talon_gene "51333"; talon_transcript "134609"; talon_exon "696752"; exon_status "KNOWN"; level "2"; source "HAVANA";
chrX	HAVANA	exon	7726878	7727086	.	+	.	gene_id "ENSMUSG00000039382.12"; transcript_id "ENSMUST00000124707.1"; gene_type "protein_coding"; gene_status "KNOWN"; gene_name "Wdr45"; transcript_type "retained_intron"; transcript_status "KNOWN"; transcript_name "Wdr45-207"; exon_number "2"; exon_id "ENSMUSE00001254102.1"; talon_gene "51333"; talon_transcript "134609"; talon_exon "696650"; ccdsid "CCDS29970.1"; exon_status "KNOWN"; level "2"; protein_id "ENSMUSP00000041456.2"; source "HAVANA"; tag "CCDS";
chrX	HAVANA	exon	7727170	7727271	.	+	.	gene_id "ENSMUSG00000039382.12"; transcript_id "ENSMUST00000124707.1"; gene_type "protein_coding"; gene_status "KNOWN"; gene_name "Wdr45"; transcript_type "retained_intron"; transcript_status "KNOWN"; transcript_name "Wdr45-207"; exon_number "3"; exon_id "ENSMUSE00001239176.1"; talon_gene "51333"; talon_transcript "134609"; talon_exon "696652"; ccdsid "CCDS29970.1"; exon_status "KNOWN"; level "2"; protein_id "ENSMUSP00000041456.2"; source "HAVANA"; tag "CCDS";
chrX	HAVANA	exon	7727347	7727490	.	+	.	gene_id "ENSMUSG00000039382.12"; transcript_id "ENSMUST00000124707.1"; gene_type "protein_coding"; gene_status "KNOWN"; gene_name "Wdr45"; transcript_type "retained_intron"; transcript_status "KNOWN"; transcript_name "Wdr45-207"; exon_number "4"; exon_id "ENSMUSE00000762012.1"; talon_gene "51333"; talon_transcript "134609"; talon_exon "696753"; exon_status "KNOWN"; level "2"; source "HAVANA";
chrX	HAVANA	transcript	7727067	7727489	.	+	.	gene_id "ENSMUSG00000039382.12"; transcript_id "ENSMUST00000209077.1"; gene_name "Wdr45"; gene_status "KNOWN"; gene_type "protein_coding"; transcript_type "retained_intron"; transcript_status "KNOWN"; transcript_name "Wdr45-234"; talon_gene "51333"; talon_transcript "134611"; havana_transcript "OTTMUST00000145683.1"; level "2"; source "HAVANA"; transcript_support_level "2";
chrX	HAVANA	exon	7727067	7727086	.	+	.	gene_id "ENSMUSG00000039382.12"; transcript_id "ENSMUST00000209077.1"; gene_type "protein_coding"; gene_status "KNOWN"; gene_name "Wdr45"; transcript_type "retained_intron"; transcript_status "KNOWN"; transcript_name "Wdr45-234"; exon_number "1"; exon_id "ENSMUSE00001376818.1"; talon_gene "51333"; talon_transcript "134611"; talon_exon "696756"; exon_status "KNOWN"; level "2"; source "HAVANA";
chrX	HAVANA	exon	7727170	7727489	.	+	.	gene_id "ENSMUSG00000039382.12"; transcript_id "ENSMUST00000209077.1"; gene_type "protein_coding"; gene_status "KNOWN"; gene_name "Wdr45"; transcript_type "retained_intron"; transcript_status "KNOWN"; transcript_name "Wdr45-234"; exon_number "2"; exon_id "ENSMUSE00001380569.1"; talon_gene "51333"; talon_transcript "134611"; talon_exon "696757"; exon_status "KNOWN"; level "2"; source "HAVANA";
chrX	HAVANA	gene	7728439	7731064	.	+	.	gene_id "ENSMUSG00000031149.7"; gene_name "Praf2"; gene_status "KNOWN"; gene_type "protein_coding"; talon_gene "51335"; havana_gene "OTTMUSG00000017807.1"; level "2";
chrX	HAVANA	transcript	7728439	7731064	.	+	.	gene_id "ENSMUSG00000031149.7"; transcript_id "ENSMUST00000033489.7"; gene_name "Praf2"; gene_status "KNOWN"; gene_type "protein_coding"; transcript_type "protein_coding"; transcript_status "KNOWN"; transcript_name "Praf2-201"; talon_gene "51335"; talon_transcript "134614"; ccdsid "CCDS29971.1"; havana_transcript "OTTMUST00000043124.1"; level "2"; protein_id "ENSMUSP00000033489.7"; source "HAVANA"; tag "CCDS"; transcript_support_level "1";
chrX	HAVANA	exon	7728439	7728762	.	+	.	gene_id "ENSMUSG00000031149.7"; transcript_id "ENSMUST00000033489.7"; gene_type "protein_coding"; gene_status "KNOWN"; gene_name "Praf2"; transcript_type "protein_coding"; transcript_status "KNOWN"; transcript_name "Praf2-201"; exon_number "1"; exon_id "ENSMUSE00000206889.4"; talon_gene "51335"; talon_transcript "134614"; talon_exon "696766"; ccdsid "CCDS29971.1"; exon_status "KNOWN"; level "2"; protein_id "ENSMUSP00000033489.7"; source "HAVANA"; tag "CCDS";
chrX	HAVANA	exon	7729716	7729933	.	+	.	gene_id "ENSMUSG00000031149.7"; transcript_id "ENSMUST00000033489.7"; gene_type "protein_coding"; gene_status "KNOWN"; gene_name "Praf2"; transcript_type "protein_coding"; transcript_status "KNOWN"; transcript_name "Praf2-201"; exon_number "2"; exon_id "ENSMUSE00001376156.1"; talon_gene "51335"; talon_transcript "134614"; talon_exon "696760"; ccdsid "CCDS29971.1"; exon_status "KNOWN"; level "2"; protein_id "ENSMUSP00000147061.1"; source "HAVANA"; tag "readthrough_transcript";
chrX	HAVANA	exon	7730268	7731064	.	+	.	gene_id "ENSMUSG00000031149.7"; transcript_id "ENSMUST00000033489.7"; gene_type "protein_coding"; gene_status "KNOWN"; gene_name "Praf2"; transcript_type "protein_coding"; transcript_status "KNOWN"; transcript_name "Praf2-201"; exon_number "3"; exon_id "ENSMUSE00000242962.7"; talon_gene "51335"; talon_transcript "134614"; talon_exon "696768"; ccdsid "CCDS29971.1"; exon_status "KNOWN"; level "2"; protein_id "ENSMUSP00000033489.7"; source "HAVANA"; tag "CCDS";
chrX	HAVANA	gene	7732452	7733904	.	-	.	gene_id "ENSMUSG00000031150.13"; gene_name "Ccdc120"; gene_status "KNOWN"; gene_type "protein_coding"; talon_gene "51336"; havana_gene "OTTMUSG00000017802.4"; level "2";
chrX	HAVANA	transcript	7732452	7733904	.	-	.	gene_id "ENSMUSG00000031150.13"; transcript_id "ENSMUST00000224502.1"; gene_name "Ccdc120"; gene_status "KNOWN"; gene_type "protein_coding"; transcript_type "protein_coding"; transcript_status "KNOWN"; transcript_name "Ccdc120-209"; talon_gene "51336"; talon_transcript "134616"; havana_transcript "OTTMUST00000164163.1"; level "2"; protein_id "ENSMUSP00000153379.1"; source "HAVANA"; tag "cds_start_NF";
chrX	HAVANA	exon	7733184	7733904	.	-	.	gene_id "ENSMUSG00000031150.13"; transcript_id "ENSMUST00000224502.1"; gene_type "protein_coding"; gene_status "KNOWN"; gene_name "Ccdc120"; transcript_type "protein_coding"; transcript_status "KNOWN"; transcript_name "Ccdc120-209"; exon_number "1"; exon_id "ENSMUSE00001424251.1"; talon_gene "51336"; talon_transcript "134616"; talon_exon "696788"; exon_status "KNOWN"; level "2"; protein_id "ENSMUSP00000153379.1"; source "HAVANA"; tag "cds_start_NF";
chrX	HAVANA	exon	7732452	7732733	.	-	.	gene_id "ENSMUSG00000031150.13"; transcript_id "ENSMUST00000224502.1"; gene_type "protein_coding"; gene_status "KNOWN"; gene_name "Ccdc120"; transcript_type "protein_coding"; transcript_status "KNOWN"; transcript_name "Ccdc120-209"; exon_number "2"; exon_id "ENSMUSE00001426949.1"; talon_gene "51336"; talon_transcript "134616"; talon_exon "696790"; exon_status "KNOWN"; level "2"; protein_id "ENSMUSP00000153379.1"; source "HAVANA"; tag "cds_start_NF";
chrX	HAVANA	gene	7762658	7775202	.	+	.	gene_id "ENSMUSG00000000134.17"; gene_name "Tfe3"; gene_status "KNOWN"; gene_type "protein_coding"; talon_gene "51338"; havana_gene "OTTMUSG00000017822.6"; level "2";
chrX	HAVANA	transcript	7762658	7775202	.	+	.	gene_id "ENSMUSG00000000134.17"; transcript_id "ENSMUST00000077680.9"; gene_name "Tfe3"; gene_status "KNOWN"; gene_type "protein_coding"; transcript_type "protein_coding"; transcript_status "KNOWN"; transcript_name "Tfe3-201"; talon_gene "51338"; talon_transcript "134627"; ccdsid "CCDS52984.1"; havana_transcript "OTTMUST00000043162.1"; level "2"; protein_id "ENSMUSP00000076864.3"; source "HAVANA"; tag "CCDS"; transcript_support_level "1";
chrX	HAVANA	exon	7762658	7763060	.	+	.	gene_id "ENSMUSG00000000134.17"; transcript_id "ENSMUST00000077680.9"; gene_type "protein_coding"; gene_status "KNOWN"; gene_name "Tfe3"; transcript_type "protein_coding"; transcript_status "KNOWN"; transcript_name "Tfe3-201"; exon_number "1"; exon_id "ENSMUSE00000813777.1"; talon_gene "51338"; talon_transcript "134627"; talon_exon "696824"; ccdsid "CCDS52984.1"; exon_status "KNOWN"; level "2"; protein_id "ENSMUSP00000076864.3"; source "HAVANA"; tag "CCDS";
chrX	HAVANA	exon	7765507	7765620	.	+	.	gene_id "ENSMUSG00000000134.17"; transcript_id "ENSMUST00000077680.9"; gene_type "protein_coding"; gene_status "KNOWN"; gene_name "Tfe3"; transcript_type "protein_coding"; transcript_status "KNOWN"; transcript_name "Tfe3-201"; exon_number "2"; exon_id "ENSMUSE00001289088.1"; talon_gene "51338"; talon_transcript "134627"; talon_exon "696821"; ccdsid "CCDS52984.1"; exon_status "KNOWN"; level "2"; protein_id "ENSMUSP00000076864.3"; source "HAVANA"; tag "CCDS";
chrX	HAVANA	exon	7766555	7766855	.	+	.	gene_id "ENSMUSG00000000134.17"; transcript_id "ENSMUST00000077680.9"; gene_type "protein_coding"; gene_status "KNOWN"; gene_name "Tfe3"; transcript_type "protein_coding"; transcript_status "KNOWN"; transcript_name "Tfe3-201"; exon_number "3"; exon_id "ENSMUSE00001255464.1"; talon_gene "51338"; talon_transcript "134627"; talon_exon "696826"; ccdsid "CCDS52984.1"; exon_status "KNOWN"; level "2"; protein_id "ENSMUSP00000076864.3"; source "HAVANA"; tag "CCDS";
chrX	HAVANA	exon	7767439	7767684	.	+	.	gene_id "ENSMUSG00000000134.17"; transcript_id "ENSMUST00000077680.9"; gene_type "protein_coding"; gene_status "KNOWN"; gene_name "Tfe3"; transcript_type "protein_coding"; transcript_status "KNOWN"; transcript_name "Tfe3-201"; exon_number "4"; exon_id "ENSMUSE00001227056.1"; talon_gene "51338"; talon_transcript "134627"; talon_exon "696828"; ccdsid "CCDS52984.1"; exon_status "KNOWN"; level "2"; protein_id "ENSMUSP00000076864.3"; source "HAVANA"; tag "CCDS";
chrX	HAVANA	exon	7767893	7767997	.	+	.	gene_id "ENSMUSG00000000134.17"; transcript_id "ENSMUST00000077680.9"; gene_type "protein_coding"; gene_status "KNOWN"; gene_name "Tfe3"; transcript_type "protein_coding"; transcript_status "KNOWN"; transcript_name "Tfe3-201"; exon_number "5"; exon_id "ENSMUSE00001262604.1"; talon_gene "51338"; talon_transcript "134627"; talon_exon "696830"; ccdsid "CCDS52984.1"; exon_status "KNOWN"; level "2"; protein_id "ENSMUSP00000076864.3"; source "HAVANA"; tag "CCDS";
chrX	HAVANA	exon	7769430	7769547	.	+	.	gene_id "ENSMUSG00000000134.17"; transcript_id "ENSMUST00000077680.9"; gene_type "protein_coding"; gene_status "KNOWN"; gene_name "Tfe3"; transcript_type "protein_coding"; transcript_status "KNOWN"; transcript_name "Tfe3-201"; exon_number "6"; exon_id "ENSMUSE00001312496.1"; talon_gene "51338"; talon_transcript "134627"; talon_exon "696832"; ccdsid "CCDS52984.1"; exon_status "KNOWN"; level "2"; protein_id "ENSMUSP00000076864.3"; source "HAVANA"; tag "CCDS";
chrX	HAVANA	exon	7770774	7770830	.	+	.	gene_id "ENSMUSG00000000134.17"; transcript_id "ENSMUST00000077680.9"; gene_type "protein_coding"; gene_status "KNOWN"; gene_name "Tfe3"; transcript_type "protein_coding"; transcript_status "KNOWN"; transcript_name "Tfe3-201"; exon_number "7"; exon_id "ENSMUSE00001250830.1"; talon_gene "51338"; talon_transcript "134627"; talon_exon "696834"; ccdsid "CCDS52984.1"; exon_status "KNOWN"; level "2"; protein_id "ENSMUSP00000076864.3"; source "HAVANA"; tag "CCDS";
chrX	HAVANA	exon	7770995	7771070	.	+	.	gene_id "ENSMUSG00000000134.17"; transcript_id "ENSMUST00000077680.9"; gene_type "protein_coding"; gene_status "KNOWN"; gene_name "Tfe3"; transcript_type "protein_coding"; transcript_status "KNOWN"; transcript_name "Tfe3-201"; exon_number "8"; exon_id "ENSMUSE00001281764.1"; talon_gene "51338"; talon_transcript "134627"; talon_exon "696836"; ccdsid "CCDS52984.1"; exon_status "KNOWN"; level "2"; protein_id "ENSMUSP00000076864.3"; source "HAVANA"; tag "CCDS";
chrX	HAVANA	exon	7772449	7772596	.	+	.	gene_id "ENSMUSG00000000134.17"; transcript_id "ENSMUST00000077680.9"; gene_type "protein_coding"; gene_status "KNOWN"; gene_name "Tfe3"; transcript_type "protein_coding"; transcript_status "KNOWN"; transcript_name "Tfe3-201"; exon_number "9"; exon_id "ENSMUSE00001207458.1"; talon_gene "51338"; talon_transcript "134627"; talon_exon "696838"; ccdsid "CCDS52984.1"; exon_status "KNOWN"; level "2"; protein_id "ENSMUSP00000076864.3"; source "HAVANA"; tag "CCDS";
chrX	HAVANA	exon	7773494	7775202	.	+	.	gene_id "ENSMUSG00000000134.17"; transcript_id "ENSMUST00000077680.9"; gene_type "protein_coding"; gene_status "KNOWN"; gene_name "Tfe3"; transcript_type "protein_coding"; transcript_status "KNOWN"; transcript_name "Tfe3-201"; exon_number "10"; exon_id "ENSMUSE00001232681.1"; talon_gene "51338"; talon_transcript "134627"; talon_exon "696840"; ccdsid "CCDS52984.1"; exon_status "KNOWN"; level "2"; protein_id "ENSMUSP00000076864.3"; source "HAVANA"; tag "CCDS";
chrX	HAVANA	transcript	7762664	7775199	.	+	.	gene_id "ENSMUSG00000000134.17"; transcript_id "ENSMUST00000079542.12"; gene_name "Tfe3"; gene_status "KNOWN"; gene_type "protein_coding"; transcript_type "protein_coding"; transcript_status "KNOWN"; transcript_name "Tfe3-202"; talon_gene "51338"; talon_transcript "134628"; ccdsid "CCDS52985.1"; havana_transcript "OTTMUST00000043321.1"; level "2"; protein_id "ENSMUSP00000078498.6"; source "HAVANA"; tag "CCDS"; transcript_support_level "1";
chrX	HAVANA	exon	7762664	7763060	.	+	.	gene_id "ENSMUSG00000000134.17"; transcript_id "ENSMUST00000079542.12"; gene_type "protein_coding"; gene_status "KNOWN"; gene_name "Tfe3"; transcript_type "protein_coding"; transcript_status "KNOWN"; transcript_name "Tfe3-202"; exon_number "1"; exon_id "ENSMUSE00000789796.1"; talon_gene "51338"; talon_transcript "134628"; talon_exon "696841"; ccdsid "CCDS52985.1"; exon_status "KNOWN"; level "2"; protein_id "ENSMUSP00000078498.6"; source "HAVANA"; tag "CCDS";
chrX	HAVANA	exon	7765507	7765620	.	+	.	gene_id "ENSMUSG00000000134.17"; transcript_id "ENSMUST00000079542.12"; gene_type "protein_coding"; gene_status "KNOWN"; gene_name "Tfe3"; transcript_type "protein_coding"; transcript_status "KNOWN"; transcript_name "Tfe3-202"; exon_number "2"; exon_id "ENSMUSE00001289088.1"; talon_gene "51338"; talon_transcript "134628"; talon_exon "696821"; ccdsid "CCDS52984.1"; exon_status "KNOWN"; level "2"; protein_id "ENSMUSP00000076864.3"; source "HAVANA"; tag "CCDS";
chrX	HAVANA	exon	7766555	7766855	.	+	.	gene_id "ENSMUSG00000000134.17"; transcript_id "ENSMUST00000079542.12"; gene_type "protein_coding"; gene_status "KNOWN"; gene_name "Tfe3"; transcript_type "protein_coding"; transcript_status "KNOWN"; transcript_name "Tfe3-202"; exon_number "3"; exon_id "ENSMUSE00001255464.1"; talon_gene "51338"; talon_transcript "134628"; talon_exon "696826"; ccdsid "CCDS52984.1"; exon_status "KNOWN"; level "2"; protein_id "ENSMUSP00000076864.3"; source "HAVANA"; tag "CCDS";
chrX	HAVANA	exon	7767439	7767684	.	+	.	gene_id "ENSMUSG00000000134.17"; transcript_id "ENSMUST00000079542.12"; gene_type "protein_coding"; gene_status "KNOWN"; gene_name "Tfe3"; transcript_type "protein_coding"; transcript_status "KNOWN"; transcript_name "Tfe3-202"; exon_number "4"; exon_id "ENSMUSE00001227056.1"; talon_gene "51338"; talon_transcript "134628"; talon_exon "696828"; ccdsid "CCDS52984.1"; exon_status "KNOWN"; level "2"; protein_id "ENSMUSP00000076864.3"; source "HAVANA"; tag "CCDS";
chrX	HAVANA	exon	7769430	7769547	.	+	.	gene_id "ENSMUSG00000000134.17"; transcript_id "ENSMUST00000079542.12"; gene_type "protein_coding"; gene_status "KNOWN"; gene_name "Tfe3"; transcript_type "protein_coding"; transcript_status "KNOWN"; transcript_name "Tfe3-202"; exon_number "5"; exon_id "ENSMUSE00001312496.1"; talon_gene "51338"; talon_transcript "134628"; talon_exon "696832"; ccdsid "CCDS52984.1"; exon_status "KNOWN"; level "2"; protein_id "ENSMUSP00000076864.3"; source "HAVANA"; tag "CCDS";
chrX	HAVANA	exon	7770774	7770830	.	+	.	gene_id "ENSMUSG00000000134.17"; transcript_id "ENSMUST00000079542.12"; gene_type "protein_coding"; gene_status "KNOWN"; gene_name "Tfe3"; transcript_type "protein_coding"; transcript_status "KNOWN"; transcript_name "Tfe3-202"; exon_number "6"; exon_id "ENSMUSE00001250830.1"; talon_gene "51338"; talon_transcript "134628"; talon_exon "696834"; ccdsid "CCDS52984.1"; exon_status "KNOWN"; level "2"; protein_id "ENSMUSP00000076864.3"; source "HAVANA"; tag "CCDS";
chrX	HAVANA	exon	7770995	7771070	.	+	.	gene_id "ENSMUSG00000000134.17"; transcript_id "ENSMUST00000079542.12"; gene_type "protein_coding"; gene_status "KNOWN"; gene_name "Tfe3"; transcript_type "protein_coding"; transcript_status "KNOWN"; transcript_name "Tfe3-202"; exon_number "7"; exon_id "ENSMUSE00001281764.1"; talon_gene "51338"; talon_transcript "134628"; talon_exon "696836"; ccdsid "CCDS52984.1"; exon_status "KNOWN"; level "2"; protein_id "ENSMUSP00000076864.3"; source "HAVANA"; tag "CCDS";
chrX	HAVANA	exon	7772449	7772596	.	+	.	gene_id "ENSMUSG00000000134.17"; transcript_id "ENSMUST00000079542.12"; gene_type "protein_coding"; gene_status "KNOWN"; gene_name "Tfe3"; transcript_type "protein_coding"; transcript_status "KNOWN"; transcript_name "Tfe3-202"; exon_number "8"; exon_id "ENSMUSE00001207458.1"; talon_gene "51338"; talon_transcript "134628"; talon_exon "696838"; ccdsid "CCDS52984.1"; exon_status "KNOWN"; level "2"; protein_id "ENSMUSP00000076864.3"; source "HAVANA"; tag "CCDS";
chrX	HAVANA	exon	7773494	7775199	.	+	.	gene_id "ENSMUSG00000000134.17"; transcript_id "ENSMUST00000079542.12"; gene_type "protein_coding"; gene_status "KNOWN"; gene_name "Tfe3"; transcript_type "protein_coding"; transcript_status "KNOWN"; transcript_name "Tfe3-202"; exon_number "9"; exon_id "ENSMUSE00000477477.1"; talon_gene "51338"; talon_transcript "134628"; talon_exon "696843"; ccdsid "CCDS52985.1"; exon_status "KNOWN"; level "2"; protein_id "ENSMUSP00000078498.6"; source "HAVANA"; tag "CCDS";
chrX	HAVANA	transcript	7762676	7775201	.	+	.	gene_id "ENSMUSG00000000134.17"; transcript_id "ENSMUST00000115679.7"; gene_name "Tfe3"; gene_status "KNOWN"; gene_type "protein_coding"; transcript_type "protein_coding"; transcript_status "KNOWN"; transcript_name "Tfe3-206"; talon_gene "51338"; talon_transcript "134629"; ccdsid "CCDS72332.1"; havana_transcript "OTTMUST00000043322.1"; level "2"; protein_id "ENSMUSP00000111343.1"; source "HAVANA"; tag "CCDS"; transcript_support_level "1";
chrX	HAVANA	exon	7762676	7763060	.	+	.	gene_id "ENSMUSG00000000134.17"; transcript_id "ENSMUST00000115679.7"; gene_type "protein_coding"; gene_status "KNOWN"; gene_name "Tfe3"; transcript_type "protein_coding"; transcript_status "KNOWN"; transcript_name "Tfe3-206"; exon_number "1"; exon_id "ENSMUSE00000703814.1"; talon_gene "51338"; talon_transcript "134629"; talon_exon "696844"; ccdsid "CCDS72332.1"; exon_status "KNOWN"; level "2"; protein_id "ENSMUSP00000111343.1"; source "HAVANA"; tag "CCDS";
chrX	HAVANA	exon	7765507	7765620	.	+	.	gene_id "ENSMUSG00000000134.17"; transcript_id "ENSMUST00000115679.7"; gene_type "protein_coding"; gene_status "KNOWN"; gene_name "Tfe3"; transcript_type "protein_coding"; transcript_status "KNOWN"; transcript_name "Tfe3-206"; exon_number "2"; exon_id "ENSMUSE00001289088.1"; talon_gene "51338"; talon_transcript "134629"; talon_exon "696821"; ccdsid "CCDS52984.1"; exon_status "KNOWN"; level "2"; protein_id "ENSMUSP00000076864.3"; source "HAVANA"; tag "CCDS";
chrX	HAVANA	exon	7766574	7766855	.	+	.	gene_id "ENSMUSG00000000134.17"; transcript_id "ENSMUST00000115679.7"; gene_type "protein_coding"; gene_status "KNOWN"; gene_name "Tfe3"; transcript_type "protein_coding"; transcript_status "KNOWN"; transcript_name "Tfe3-206"; exon_number "3"; exon_id "ENSMUSE00000703812.1"; talon_gene "51338"; talon_transcript "134629"; talon_exon "696846"; ccdsid "CCDS72332.1"; exon_status "KNOWN"; level "2"; protein_id "ENSMUSP00000111343.1"; source "HAVANA"; tag "CCDS";
chrX	HAVANA	exon	7767439	7767684	.	+	.	gene_id "ENSMUSG00000000134.17"; transcript_id "ENSMUST00000115679.7"; gene_type "protein_coding"; gene_status "KNOWN"; gene_name "Tfe3"; transcript_type "protein_coding"; transcript_status "KNOWN"; transcript_name "Tfe3-206"; exon_number "4"; exon_id "ENSMUSE00001227056.1"; talon_gene "51338"; talon_transcript "134629"; talon_exon "696828"; ccdsid "CCDS52984.1"; exon_status "KNOWN"; level "2"; protein_id "ENSMUSP00000076864.3"; source "HAVANA"; tag "CCDS";
chrX	HAVANA	exon	7767893	7767997	.	+	.	gene_id "ENSMUSG00000000134.17"; transcript_id "ENSMUST00000115679.7"; gene_type "protein_coding"; gene_status "KNOWN"; gene_name "Tfe3"; transcript_type "protein_coding"; transcript_status "KNOWN"; transcript_name "Tfe3-206"; exon_number "5"; exon_id "ENSMUSE00001262604.1"; talon_gene "51338"; talon_transcript "134629"; talon_exon "696830"; ccdsid "CCDS52984.1"; exon_status "KNOWN"; level "2"; protein_id "ENSMUSP00000076864.3"; source "HAVANA"; tag "CCDS";
chrX	HAVANA	exon	7769430	7769547	.	+	.	gene_id "ENSMUSG00000000134.17"; transcript_id "ENSMUST00000115679.7"; gene_type "protein_coding"; gene_status "KNOWN"; gene_name "Tfe3"; transcript_type "protein_coding"; transcript_status "KNOWN"; transcript_name "Tfe3-206"; exon_number "6"; exon_id "ENSMUSE00001312496.1"; talon_gene "51338"; talon_transcript "134629"; talon_exon "696832"; ccdsid "CCDS52984.1"; exon_status "KNOWN"; level "2"; protein_id "ENSMUSP00000076864.3"; source "HAVANA"; tag "CCDS";
chrX	HAVANA	exon	7770774	7770830	.	+	.	gene_id "ENSMUSG00000000134.17"; transcript_id "ENSMUST00000115679.7"; gene_type "protein_coding"; gene_status "KNOWN"; gene_name "Tfe3"; transcript_type "protein_coding"; transcript_status "KNOWN"; transcript_name "Tfe3-206"; exon_number "7"; exon_id "ENSMUSE00001250830.1"; talon_gene "51338"; talon_transcript "134629"; talon_exon "696834"; ccdsid "CCDS52984.1"; exon_status "KNOWN"; level "2"; protein_id "ENSMUSP00000076864.3"; source "HAVANA"; tag "CCDS";
chrX	HAVANA	exon	7770995	7771070	.	+	.	gene_id "ENSMUSG00000000134.17"; transcript_id "ENSMUST00000115679.7"; gene_type "protein_coding"; gene_status "KNOWN"; gene_name "Tfe3"; transcript_type "protein_coding"; transcript_status "KNOWN"; transcript_name "Tfe3-206"; exon_number "8"; exon_id "ENSMUSE00001281764.1"; talon_gene "51338"; talon_transcript "134629"; talon_exon "696836"; ccdsid "CCDS52984.1"; exon_status "KNOWN"; level "2"; protein_id "ENSMUSP00000076864.3"; source "HAVANA"; tag "CCDS";
chrX	HAVANA	exon	7772449	7772596	.	+	.	gene_id "ENSMUSG00000000134.17"; transcript_id "ENSMUST00000115679.7"; gene_type "protein_coding"; gene_status "KNOWN"; gene_name "Tfe3"; transcript_type "protein_coding"; transcript_status "KNOWN"; transcript_name "Tfe3-206"; exon_number "9"; exon_id "ENSMUSE00001207458.1"; talon_gene "51338"; talon_transcript "134629"; talon_exon "696838"; ccdsid "CCDS52984.1"; exon_status "KNOWN"; level "2"; protein_id "ENSMUSP00000076864.3"; source "HAVANA"; tag "CCDS";
chrX	HAVANA	exon	7773494	7775201	.	+	.	gene_id "ENSMUSG00000000134.17"; transcript_id "ENSMUST00000115679.7"; gene_type "protein_coding"; gene_status "KNOWN"; gene_name "Tfe3"; transcript_type "protein_coding"; transcript_status "KNOWN"; transcript_name "Tfe3-206"; exon_number "10"; exon_id "ENSMUSE00000470738.1"; talon_gene "51338"; talon_transcript "134629"; talon_exon "696847"; ccdsid "CCDS72332.1"; exon_status "KNOWN"; level "2"; protein_id "ENSMUSP00000111343.1"; source "HAVANA"; tag "CCDS";
chrX	HAVANA	transcript	7762767	7775202	.	+	.	gene_id "ENSMUSG00000000134.17"; transcript_id "ENSMUST00000115680.10"; gene_name "Tfe3"; gene_status "KNOWN"; gene_type "protein_coding"; transcript_type "nonsense_mediated_decay"; transcript_status "KNOWN"; transcript_name "Tfe3-207"; talon_gene "51338"; talon_transcript "134632"; havana_transcript "OTTMUST00000043327.3"; level "2"; protein_id "ENSMUSP00000111344.4"; source "HAVANA"; tag "alternative_5_UTR"; transcript_support_level "5";
chrX	HAVANA	exon	7762767	7763060	.	+	.	gene_id "ENSMUSG00000000134.17"; transcript_id "ENSMUST00000115680.10"; gene_type "protein_coding"; gene_status "KNOWN"; gene_name "Tfe3"; transcript_type "nonsense_mediated_decay"; transcript_status "KNOWN"; transcript_name "Tfe3-207"; exon_number "1"; exon_id "ENSMUSE00000783215.1"; talon_gene "51338"; talon_transcript "134632"; talon_exon "696853"; exon_status "KNOWN"; level "2"; protein_id "ENSMUSP00000111344.4"; source "HAVANA"; tag "alternative_5_UTR";
chrX	HAVANA	exon	7765507	7765620	.	+	.	gene_id "ENSMUSG00000000134.17"; transcript_id "ENSMUST00000115680.10"; gene_type "protein_coding"; gene_status "KNOWN"; gene_name "Tfe3"; transcript_type "nonsense_mediated_decay"; transcript_status "KNOWN"; transcript_name "Tfe3-207"; exon_number "2"; exon_id "ENSMUSE00001289088.1"; talon_gene "51338"; talon_transcript "134632"; talon_exon "696821"; ccdsid "CCDS52984.1"; exon_status "KNOWN"; level "2"; protein_id "ENSMUSP00000076864.3"; source "HAVANA"; tag "CCDS";
chrX	HAVANA	exon	7766620	7766855	.	+	.	gene_id "ENSMUSG00000000134.17"; transcript_id "ENSMUST00000115680.10"; gene_type "protein_coding"; gene_status "KNOWN"; gene_name "Tfe3"; transcript_type "nonsense_mediated_decay"; transcript_status "KNOWN"; transcript_name "Tfe3-207"; exon_number "3"; exon_id "ENSMUSE00000749254.1"; talon_gene "51338"; talon_transcript "134632"; talon_exon "696855"; exon_status "KNOWN"; level "2"; protein_id "ENSMUSP00000111344.4"; source "HAVANA"; tag "alternative_5_UTR";
chrX	HAVANA	exon	7767439	7767684	.	+	.	gene_id "ENSMUSG00000000134.17"; transcript_id "ENSMUST00000115680.10"; gene_type "protein_coding"; gene_status "KNOWN"; gene_name "Tfe3"; transcript_type "nonsense_mediated_decay"; transcript_status "KNOWN"; transcript_name "Tfe3-207"; exon_number "4"; exon_id "ENSMUSE00001227056.1"; talon_gene "51338"; talon_transcript "134632"; talon_exon "696828"; ccdsid "CCDS52984.1"; exon_status "KNOWN"; level "2"; protein_id "ENSMUSP00000076864.3"; source "HAVANA"; tag "CCDS";
chrX	HAVANA	exon	7767893	7767997	.	+	.	gene_id "ENSMUSG00000000134.17"; transcript_id "ENSMUST00000115680.10"; gene_type "protein_coding"; gene_status "KNOWN"; gene_name "Tfe3"; transcript_type "nonsense_mediated_decay"; transcript_status "KNOWN"; transcript_name "Tfe3-207"; exon_number "5"; exon_id "ENSMUSE00001262604.1"; talon_gene "51338"; talon_transcript "134632"; talon_exon "696830"; ccdsid "CCDS52984.1"; exon_status "KNOWN"; level "2"; protein_id "ENSMUSP00000076864.3"; source "HAVANA"; tag "CCDS";
chrX	HAVANA	exon	7769430	7769547	.	+	.	gene_id "ENSMUSG00000000134.17"; transcript_id "ENSMUST00000115680.10"; gene_type "protein_coding"; gene_status "KNOWN"; gene_name "Tfe3"; transcript_type "nonsense_mediated_decay"; transcript_status "KNOWN"; transcript_name "Tfe3-207"; exon_number "6"; exon_id "ENSMUSE00001312496.1"; talon_gene "51338"; talon_transcript "134632"; talon_exon "696832"; ccdsid "CCDS52984.1"; exon_status "KNOWN"; level "2"; protein_id "ENSMUSP00000076864.3"; source "HAVANA"; tag "CCDS";
chrX	HAVANA	exon	7770774	7770830	.	+	.	gene_id "ENSMUSG00000000134.17"; transcript_id "ENSMUST00000115680.10"; gene_type "protein_coding"; gene_status "KNOWN"; gene_name "Tfe3"; transcript_type "nonsense_mediated_decay"; transcript_status "KNOWN"; transcript_name "Tfe3-207"; exon_number "7"; exon_id "ENSMUSE00001250830.1"; talon_gene "51338"; talon_transcript "134632"; talon_exon "696834"; ccdsid "CCDS52984.1"; exon_status "KNOWN"; level "2"; protein_id "ENSMUSP00000076864.3"; source "HAVANA"; tag "CCDS";
chrX	HAVANA	exon	7770995	7771070	.	+	.	gene_id "ENSMUSG00000000134.17"; transcript_id "ENSMUST00000115680.10"; gene_type "protein_coding"; gene_status "KNOWN"; gene_name "Tfe3"; transcript_type "nonsense_mediated_decay"; transcript_status "KNOWN"; transcript_name "Tfe3-207"; exon_number "8"; exon_id "ENSMUSE00001281764.1"; talon_gene "51338"; talon_transcript "134632"; talon_exon "696836"; ccdsid "CCDS52984.1"; exon_status "KNOWN"; level "2"; protein_id "ENSMUSP00000076864.3"; source "HAVANA"; tag "CCDS";
chrX	HAVANA	exon	7772449	7772596	.	+	.	gene_id "ENSMUSG00000000134.17"; transcript_id "ENSMUST00000115680.10"; gene_type "protein_coding"; gene_status "KNOWN"; gene_name "Tfe3"; transcript_type "nonsense_mediated_decay"; transcript_status "KNOWN"; transcript_name "Tfe3-207"; exon_number "9"; exon_id "ENSMUSE00001207458.1"; talon_gene "51338"; talon_transcript "134632"; talon_exon "696838"; ccdsid "CCDS52984.1"; exon_status "KNOWN"; level "2"; protein_id "ENSMUSP00000076864.3"; source "HAVANA"; tag "CCDS";
chrX	HAVANA	exon	7773494	7775202	.	+	.	gene_id "ENSMUSG00000000134.17"; transcript_id "ENSMUST00000115680.10"; gene_type "protein_coding"; gene_status "KNOWN"; gene_name "Tfe3"; transcript_type "nonsense_mediated_decay"; transcript_status "KNOWN"; transcript_name "Tfe3-207"; exon_number "10"; exon_id "ENSMUSE00001232681.1"; talon_gene "51338"; talon_transcript "134632"; talon_exon "696840"; ccdsid "CCDS52984.1"; exon_status "KNOWN"; level "2"; protein_id "ENSMUSP00000076864.3"; source "HAVANA"; tag "CCDS";
chrX	HAVANA	gene	7789765	7820563	.	+	.	gene_id "ENSMUSG00000031153.16"; gene_name "Gripap1"; gene_status "KNOWN"; gene_type "protein_coding"; talon_gene "51339"; havana_gene "OTTMUSG00000017927.2"; level "2"; tag "ncRNA_host";
chrX	HAVANA	transcript	7789765	7820567	.	+	.	gene_id "ENSMUSG00000031153.16"; transcript_id "ENSMUST00000065932.13"; gene_name "Gripap1"; gene_status "KNOWN"; gene_type "protein_coding"; transcript_type "protein_coding"; transcript_status "KNOWN"; transcript_name "Gripap1-201"; talon_gene "51339"; talon_transcript "134639"; ccdsid "CCDS40844.1"; havana_transcript "OTTMUST00000043334.1"; level "2"; protein_id "ENSMUSP00000068789.7"; source "HAVANA"; tag "CCDS"; transcript_support_level "1";
chrX	HAVANA	exon	7789765	7790068	.	+	.	gene_id "ENSMUSG00000031153.16"; transcript_id "ENSMUST00000065932.13"; gene_type "protein_coding"; gene_status "KNOWN"; gene_name "Gripap1"; transcript_type "protein_coding"; transcript_status "KNOWN"; transcript_name "Gripap1-201"; exon_number "1"; exon_id "ENSMUSE00000759372.1"; talon_gene "51339"; talon_transcript "134639"; talon_exon "696870"; ccdsid "CCDS40844.1"; exon_status "KNOWN"; level "2"; protein_id "ENSMUSP00000068789.7"; source "HAVANA"; tag "CCDS";
chrX	HAVANA	exon	7792070	7792136	.	+	.	gene_id "ENSMUSG00000031153.16"; transcript_id "ENSMUST00000065932.13"; gene_type "protein_coding"; gene_status "KNOWN"; gene_name "Gripap1"; transcript_type "protein_coding"; transcript_status "KNOWN"; transcript_name "Gripap1-201"; exon_number "2"; exon_id "ENSMUSE00001215886.1"; talon_gene "51339"; talon_transcript "134639"; talon_exon "696872"; ccdsid "CCDS40844.1"; exon_status "KNOWN"; level "2"; protein_id "ENSMUSP00000068789.7"; source "HAVANA"; tag "CCDS";
chrX	HAVANA	exon	7792276	7792337	.	+	.	gene_id "ENSMUSG00000031153.16"; transcript_id "ENSMUST00000065932.13"; gene_type "protein_coding"; gene_status "KNOWN"; gene_name "Gripap1"; transcript_type "protein_coding"; transcript_status "KNOWN"; transcript_name "Gripap1-201"; exon_number "3"; exon_id "ENSMUSE00001278905.1"; talon_gene "51339"; talon_transcript "134639"; talon_exon "696874"; ccdsid "CCDS40844.1"; exon_status "KNOWN"; level "2"; protein_id "ENSMUSP00000068789.7"; source "HAVANA"; tag "CCDS";
chrX	HAVANA	exon	7794260	7794286	.	+	.	gene_id "ENSMUSG00000031153.16"; transcript_id "ENSMUST00000065932.13"; gene_type "protein_coding"; gene_status "KNOWN"; gene_name "Gripap1"; transcript_type "protein_coding"; transcript_status "KNOWN"; transcript_name "Gripap1-201"; exon_number "4"; exon_id "ENSMUSE00001303322.1"; talon_gene "51339"; talon_transcript "134639"; talon_exon "696876"; ccdsid "CCDS40844.1"; exon_status "KNOWN"; level "2"; protein_id "ENSMUSP00000068789.7"; source "HAVANA"; tag "CCDS";
chrX	HAVANA	exon	7794992	7795099	.	+	.	gene_id "ENSMUSG00000031153.16"; transcript_id "ENSMUST00000065932.13"; gene_type "protein_coding"; gene_status "KNOWN"; gene_name "Gripap1"; transcript_type "protein_coding"; transcript_status "KNOWN"; transcript_name "Gripap1-201"; exon_number "5"; exon_id "ENSMUSE00001225753.1"; talon_gene "51339"; talon_transcript "134639"; talon_exon "696878"; ccdsid "CCDS40844.1"; exon_status "KNOWN"; level "2"; protein_id "ENSMUSP00000068789.7"; source "HAVANA"; tag "CCDS";
chrX	HAVANA	exon	7799290	7799428	.	+	.	gene_id "ENSMUSG00000031153.16"; transcript_id "ENSMUST00000065932.13"; gene_type "protein_coding"; gene_status "KNOWN"; gene_name "Gripap1"; transcript_type "protein_coding"; transcript_status "KNOWN"; transcript_name "Gripap1-201"; exon_number "6"; exon_id "ENSMUSE00001250318.1"; talon_gene "51339"; talon_transcript "134639"; talon_exon "696880"; ccdsid "CCDS40844.1"; exon_status "KNOWN"; level "2"; protein_id "ENSMUSP00000068789.7"; source "HAVANA"; tag "CCDS";
chrX	HAVANA	exon	7800157	7800341	.	+	.	gene_id "ENSMUSG00000031153.16"; transcript_id "ENSMUST00000065932.13"; gene_type "protein_coding"; gene_status "KNOWN"; gene_name "Gripap1"; transcript_type "protein_coding"; transcript_status "KNOWN"; transcript_name "Gripap1-201"; exon_number "7"; exon_id "ENSMUSE00001298624.1"; talon_gene "51339"; talon_transcript "134639"; talon_exon "696882"; ccdsid "CCDS40844.1"; exon_status "KNOWN"; level "2"; protein_id "ENSMUSP00000068789.7"; source "HAVANA"; tag "CCDS";
chrX	HAVANA	exon	7800536	7800583	.	+	.	gene_id "ENSMUSG00000031153.16"; transcript_id "ENSMUST00000065932.13"; gene_type "protein_coding"; gene_status "KNOWN"; gene_name "Gripap1"; transcript_type "protein_coding"; transcript_status "KNOWN"; transcript_name "Gripap1-201"; exon_number "8"; exon_id "ENSMUSE00001210824.1"; talon_gene "51339"; talon_transcript "134639"; talon_exon "696884"; ccdsid "CCDS40844.1"; exon_status "KNOWN"; level "2"; protein_id "ENSMUSP00000068789.7"; source "HAVANA"; tag "CCDS";
chrX	HAVANA	exon	7801177	7801208	.	+	.	gene_id "ENSMUSG00000031153.16"; transcript_id "ENSMUST00000065932.13"; gene_type "protein_coding"; gene_status "KNOWN"; gene_name "Gripap1"; transcript_type "protein_coding"; transcript_status "KNOWN"; transcript_name "Gripap1-201"; exon_number "9"; exon_id "ENSMUSE00001228830.1"; talon_gene "51339"; talon_transcript "134639"; talon_exon "696886"; ccdsid "CCDS40844.1"; exon_status "KNOWN"; level "2"; protein_id "ENSMUSP00000068789.7"; source "HAVANA"; tag "CCDS";
chrX	HAVANA	exon	7801304	7801351	.	+	.	gene_id "ENSMUSG00000031153.16"; transcript_id "ENSMUST00000065932.13"; gene_type "protein_coding"; gene_status "KNOWN"; gene_name "Gripap1"; transcript_type "protein_coding"; transcript_status "KNOWN"; transcript_name "Gripap1-201"; exon_number "10"; exon_id "ENSMUSE00001225609.1"; talon_gene "51339"; talon_transcript "134639"; talon_exon "696888"; ccdsid "CCDS40844.1"; exon_status "KNOWN"; level "2"; protein_id "ENSMUSP00000068789.7"; source "HAVANA"; tag "CCDS";
chrX	HAVANA	exon	7801490	7801589	.	+	.	gene_id "ENSMUSG00000031153.16"; transcript_id "ENSMUST00000065932.13"; gene_type "protein_coding"; gene_status "KNOWN"; gene_name "Gripap1"; transcript_type "protein_coding"; transcript_status "KNOWN"; transcript_name "Gripap1-201"; exon_number "11"; exon_id "ENSMUSE00001210164.1"; talon_gene "51339"; talon_transcript "134639"; talon_exon "696890"; ccdsid "CCDS40844.1"; exon_status "KNOWN"; level "2"; protein_id "ENSMUSP00000068789.7"; source "HAVANA"; tag "CCDS";
chrX	HAVANA	exon	7803323	7803400	.	+	.	gene_id "ENSMUSG00000031153.16"; transcript_id "ENSMUST00000065932.13"; gene_type "protein_coding"; gene_status "KNOWN"; gene_name "Gripap1"; transcript_type "protein_coding"; transcript_status "KNOWN"; transcript_name "Gripap1-201"; exon_number "12"; exon_id "ENSMUSE00001299896.1"; talon_gene "51339"; talon_transcript "134639"; talon_exon "696892"; ccdsid "CCDS40844.1"; exon_status "KNOWN"; level "2"; protein_id "ENSMUSP00000068789.7"; source "HAVANA"; tag "CCDS";
chrX	HAVANA	exon	7804360	7804494	.	+	.	gene_id "ENSMUSG00000031153.16"; transcript_id "ENSMUST00000065932.13"; gene_type "protein_coding"; gene_status "KNOWN"; gene_name "Gripap1"; transcript_type "protein_coding"; transcript_status "KNOWN"; transcript_name "Gripap1-201"; exon_number "13"; exon_id "ENSMUSE00001237266.1"; talon_gene "51339"; talon_transcript "134639"; talon_exon "696894"; ccdsid "CCDS40844.1"; exon_status "KNOWN"; level "2"; protein_id "ENSMUSP00000068789.7"; source "HAVANA"; tag "CCDS";
chrX	HAVANA	exon	7809893	7809988	.	+	.	gene_id "ENSMUSG00000031153.16"; transcript_id "ENSMUST00000065932.13"; gene_type "protein_coding"; gene_status "KNOWN"; gene_name "Gripap1"; transcript_type "protein_coding"; transcript_status "KNOWN"; transcript_name "Gripap1-201"; exon_number "14"; exon_id "ENSMUSE00001216453.1"; talon_gene "51339"; talon_transcript "134639"; talon_exon "696896"; ccdsid "CCDS40844.1"; exon_status "KNOWN"; level "2"; protein_id "ENSMUSP00000068789.7"; source "HAVANA"; tag "CCDS";
chrX	HAVANA	exon	7810253	7810465	.	+	.	gene_id "ENSMUSG00000031153.16"; transcript_id "ENSMUST00000065932.13"; gene_type "protein_coding"; gene_status "KNOWN"; gene_name "Gripap1"; transcript_type "protein_coding"; transcript_status "KNOWN"; transcript_name "Gripap1-201"; exon_number "15"; exon_id "ENSMUSE00001228121.1"; talon_gene "51339"; talon_transcript "134639"; talon_exon "696898"; ccdsid "CCDS40844.1"; exon_status "KNOWN"; level "2"; protein_id "ENSMUSP00000068789.7"; source "HAVANA"; tag "CCDS";
chrX	HAVANA	exon	7810608	7810721	.	+	.	gene_id "ENSMUSG00000031153.16"; transcript_id "ENSMUST00000065932.13"; gene_type "protein_coding"; gene_status "KNOWN"; gene_name "Gripap1"; transcript_type "protein_coding"; transcript_status "KNOWN"; transcript_name "Gripap1-201"; exon_number "16"; exon_id "ENSMUSE00001254799.1"; talon_gene "51339"; talon_transcript "134639"; talon_exon "696900"; ccdsid "CCDS40844.1"; exon_status "KNOWN"; level "2"; protein_id "ENSMUSP00000068789.7"; source "HAVANA"; tag "CCDS";
chrX	HAVANA	exon	7812282	7812359	.	+	.	gene_id "ENSMUSG00000031153.16"; transcript_id "ENSMUST00000065932.13"; gene_type "protein_coding"; gene_status "KNOWN"; gene_name "Gripap1"; transcript_type "protein_coding"; transcript_status "KNOWN"; transcript_name "Gripap1-201"; exon_number "17"; exon_id "ENSMUSE00001278364.1"; talon_gene "51339"; talon_transcript "134639"; talon_exon "696902"; ccdsid "CCDS40844.1"; exon_status "KNOWN"; level "2"; protein_id "ENSMUSP00000068789.7"; source "HAVANA"; tag "CCDS";
chrX	HAVANA	exon	7812465	7812560	.	+	.	gene_id "ENSMUSG00000031153.16"; transcript_id "ENSMUST00000065932.13"; gene_type "protein_coding"; gene_status "KNOWN"; gene_name "Gripap1"; transcript_type "protein_coding"; transcript_status "KNOWN"; transcript_name "Gripap1-201"; exon_number "18"; exon_id "ENSMUSE00001220703.1"; talon_gene "51339"; talon_transcript "134639"; talon_exon "696904"; ccdsid "CCDS40844.1"; exon_status "KNOWN"; level "2"; protein_id "ENSMUSP00000068789.7"; source "HAVANA"; tag "CCDS";
chrX	HAVANA	exon	7812682	7812738	.	+	.	gene_id "ENSMUSG00000031153.16"; transcript_id "ENSMUST00000065932.13"; gene_type "protein_coding"; gene_status "KNOWN"; gene_name "Gripap1"; transcript_type "protein_coding"; transcript_status "KNOWN"; transcript_name "Gripap1-201"; exon_number "19"; exon_id "ENSMUSE00001238760.1"; talon_gene "51339"; talon_transcript "134639"; talon_exon "696906"; ccdsid "CCDS40844.1"; exon_status "KNOWN"; level "2"; protein_id "ENSMUSP00000068789.7"; source "HAVANA"; tag "CCDS";
chrX	HAVANA	exon	7812832	7812931	.	+	.	gene_id "ENSMUSG00000031153.16"; transcript_id "ENSMUST00000065932.13"; gene_type "protein_coding"; gene_status "KNOWN"; gene_name "Gripap1"; transcript_type "protein_coding"; transcript_status "KNOWN"; transcript_name "Gripap1-201"; exon_number "20"; exon_id "ENSMUSE00001211510.1"; talon_gene "51339"; talon_transcript "134639"; talon_exon "696908"; ccdsid "CCDS40844.1"; exon_status "KNOWN"; level "2"; protein_id "ENSMUSP00000068789.7"; source "HAVANA"; tag "CCDS";
chrX	HAVANA	exon	7814568	7814698	.	+	.	gene_id "ENSMUSG00000031153.16"; transcript_id "ENSMUST00000065932.13"; gene_type "protein_coding"; gene_status "KNOWN"; gene_name "Gripap1"; transcript_type "protein_coding"; transcript_status "KNOWN"; transcript_name "Gripap1-201"; exon_number "21"; exon_id "ENSMUSE00001286694.1"; talon_gene "51339"; talon_transcript "134639"; talon_exon "696910"; ccdsid "CCDS40844.1"; exon_status "KNOWN"; level "2"; protein_id "ENSMUSP00000068789.7"; source "HAVANA"; tag "CCDS";
chrX	HAVANA	exon	7818027	7818149	.	+	.	gene_id "ENSMUSG00000031153.16"; transcript_id "ENSMUST00000065932.13"; gene_type "protein_coding"; gene_status "KNOWN"; gene_name "Gripap1"; transcript_type "protein_coding"; transcript_status "KNOWN"; transcript_name "Gripap1-201"; exon_number "22"; exon_id "ENSMUSE00001233547.1"; talon_gene "51339"; talon_transcript "134639"; talon_exon "696912"; ccdsid "CCDS40844.1"; exon_status "KNOWN"; level "2"; protein_id "ENSMUSP00000068789.7"; source "HAVANA"; tag "CCDS";
chrX	HAVANA	exon	7818296	7818389	.	+	.	gene_id "ENSMUSG00000031153.16"; transcript_id "ENSMUST00000065932.13"; gene_type "protein_coding"; gene_status "KNOWN"; gene_name "Gripap1"; transcript_type "protein_coding"; transcript_status "KNOWN"; transcript_name "Gripap1-201"; exon_number "23"; exon_id "ENSMUSE00001249703.1"; talon_gene "51339"; talon_transcript "134639"; talon_exon "696914"; ccdsid "CCDS40844.1"; exon_status "KNOWN"; level "2"; protein_id "ENSMUSP00000068789.7"; source "HAVANA"; tag "CCDS";
chrX	HAVANA	exon	7819167	7819321	.	+	.	gene_id "ENSMUSG00000031153.16"; transcript_id "ENSMUST00000065932.13"; gene_type "protein_coding"; gene_status "KNOWN"; gene_name "Gripap1"; transcript_type "protein_coding"; transcript_status "KNOWN"; transcript_name "Gripap1-201"; exon_number "24"; exon_id "ENSMUSE00001054145.1"; talon_gene "51339"; talon_transcript "134639"; talon_exon "696916"; ccdsid "CCDS40844.1"; exon_status "KNOWN"; level "2"; protein_id "ENSMUSP00000068789.7"; source "HAVANA"; tag "CCDS";
chrX	HAVANA	exon	7820002	7820567	.	+	.	gene_id "ENSMUSG00000031153.16"; transcript_id "ENSMUST00000065932.13"; gene_type "protein_coding"; gene_status "KNOWN"; gene_name "Gripap1"; transcript_type "protein_coding"; transcript_status "KNOWN"; transcript_name "Gripap1-201"; exon_number "25"; exon_id "ENSMUSE00000844013.1"; talon_gene "51339"; talon_transcript "134639"; talon_exon "696918"; ccdsid "CCDS40844.1"; exon_status "KNOWN"; level "2"; protein_id "ENSMUSP00000068789.7"; source "HAVANA"; tag "CCDS";
chrX	TALON	transcript	7789994	7820563	.	+	.	gene_id "ENSMUSG00000031153.16"; transcript_id "ENCODEMT000169591"; gene_name "Gripap1"; gene_status "KNOWN"; gene_type "protein_coding"; transcript_status "NOVEL"; transcript_name "ENCODEMT000169591"; talon_gene "51339"; talon_transcript "169591"; NIC_transcript "TRUE";
chrX	HAVANA	exon	7789994	7790068	.	+	.	gene_id "ENSMUSG00000031153.16"; transcript_id "ENCODEMT000169591"; gene_type "protein_coding"; gene_status "KNOWN"; gene_name "Gripap1"; transcript_status "NOVEL"; transcript_name "ENCODEMT000169591"; exon_number "1"; exon_id "ENSMUSE00000822047.1"; talon_gene "51339"; talon_transcript "169591"; talon_exon "696919"; exon_status "KNOWN"; level "2"; protein_id "ENSMUSP00000116140.1"; source "HAVANA"; tag "cds_end_NF";
chrX	HAVANA	exon	7792070	7792136	.	+	.	gene_id "ENSMUSG00000031153.16"; transcript_id "ENCODEMT000169591"; gene_type "protein_coding"; gene_status "KNOWN"; gene_name "Gripap1"; transcript_status "NOVEL"; transcript_name "ENCODEMT000169591"; exon_number "2"; exon_id "ENSMUSE00001215886.1"; talon_gene "51339"; talon_transcript "169591"; talon_exon "696872"; ccdsid "CCDS40844.1"; exon_status "KNOWN"; level "2"; protein_id "ENSMUSP00000068789.7"; source "HAVANA"; tag "CCDS";
chrX	HAVANA	exon	7792276	7792337	.	+	.	gene_id "ENSMUSG00000031153.16"; transcript_id "ENCODEMT000169591"; gene_type "protein_coding"; gene_status "KNOWN"; gene_name "Gripap1"; transcript_status "NOVEL"; transcript_name "ENCODEMT000169591"; exon_number "3"; exon_id "ENSMUSE00001278905.1"; talon_gene "51339"; talon_transcript "169591"; talon_exon "696874"; ccdsid "CCDS40844.1"; exon_status "KNOWN"; level "2"; protein_id "ENSMUSP00000068789.7"; source "HAVANA"; tag "CCDS";
chrX	HAVANA	exon	7794992	7795099	.	+	.	gene_id "ENSMUSG00000031153.16"; transcript_id "ENCODEMT000169591"; gene_type "protein_coding"; gene_status "KNOWN"; gene_name "Gripap1"; transcript_status "NOVEL"; transcript_name "ENCODEMT000169591"; exon_number "4"; exon_id "ENSMUSE00001225753.1"; talon_gene "51339"; talon_transcript "169591"; talon_exon "696878"; ccdsid "CCDS40844.1"; exon_status "KNOWN"; level "2"; protein_id "ENSMUSP00000068789.7"; source "HAVANA"; tag "CCDS";
chrX	HAVANA	exon	7799290	7799428	.	+	.	gene_id "ENSMUSG00000031153.16"; transcript_id "ENCODEMT000169591"; gene_type "protein_coding"; gene_status "KNOWN"; gene_name "Gripap1"; transcript_status "NOVEL"; transcript_name "ENCODEMT000169591"; exon_number "5"; exon_id "ENSMUSE00001250318.1"; talon_gene "51339"; talon_transcript "169591"; talon_exon "696880"; ccdsid "CCDS40844.1"; exon_status "KNOWN"; level "2"; protein_id "ENSMUSP00000068789.7"; source "HAVANA"; tag "CCDS";
chrX	HAVANA	exon	7800157	7800341	.	+	.	gene_id "ENSMUSG00000031153.16"; transcript_id "ENCODEMT000169591"; gene_type "protein_coding"; gene_status "KNOWN"; gene_name "Gripap1"; transcript_status "NOVEL"; transcript_name "ENCODEMT000169591"; exon_number "6"; exon_id "ENSMUSE00001298624.1"; talon_gene "51339"; talon_transcript "169591"; talon_exon "696882"; ccdsid "CCDS40844.1"; exon_status "KNOWN"; level "2"; protein_id "ENSMUSP00000068789.7"; source "HAVANA"; tag "CCDS";
chrX	HAVANA	exon	7800536	7800583	.	+	.	gene_id "ENSMUSG00000031153.16"; transcript_id "ENCODEMT000169591"; gene_type "protein_coding"; gene_status "KNOWN"; gene_name "Gripap1"; transcript_status "NOVEL"; transcript_name "ENCODEMT000169591"; exon_number "7"; exon_id "ENSMUSE00001210824.1"; talon_gene "51339"; talon_transcript "169591"; talon_exon "696884"; ccdsid "CCDS40844.1"; exon_status "KNOWN"; level "2"; protein_id "ENSMUSP00000068789.7"; source "HAVANA"; tag "CCDS";
chrX	HAVANA	exon	7801177	7801208	.	+	.	gene_id "ENSMUSG00000031153.16"; transcript_id "ENCODEMT000169591"; gene_type "protein_coding"; gene_status "KNOWN"; gene_name "Gripap1"; transcript_status "NOVEL"; transcript_name "ENCODEMT000169591"; exon_number "8"; exon_id "ENSMUSE00001228830.1"; talon_gene "51339"; talon_transcript "169591"; talon_exon "696886"; ccdsid "CCDS40844.1"; exon_status "KNOWN"; level "2"; protein_id "ENSMUSP00000068789.7"; source "HAVANA"; tag "CCDS";
chrX	HAVANA	exon	7801304	7801351	.	+	.	gene_id "ENSMUSG00000031153.16"; transcript_id "ENCODEMT000169591"; gene_type "protein_coding"; gene_status "KNOWN"; gene_name "Gripap1"; transcript_status "NOVEL"; transcript_name "ENCODEMT000169591"; exon_number "9"; exon_id "ENSMUSE00001225609.1"; talon_gene "51339"; talon_transcript "169591"; talon_exon "696888"; ccdsid "CCDS40844.1"; exon_status "KNOWN"; level "2"; protein_id "ENSMUSP00000068789.7"; source "HAVANA"; tag "CCDS";
chrX	HAVANA	exon	7801490	7801589	.	+	.	gene_id "ENSMUSG00000031153.16"; transcript_id "ENCODEMT000169591"; gene_type "protein_coding"; gene_status "KNOWN"; gene_name "Gripap1"; transcript_status "NOVEL"; transcript_name "ENCODEMT000169591"; exon_number "10"; exon_id "ENSMUSE00001210164.1"; talon_gene "51339"; talon_transcript "169591"; talon_exon "696890"; ccdsid "CCDS40844.1"; exon_status "KNOWN"; level "2"; protein_id "ENSMUSP00000068789.7"; source "HAVANA"; tag "CCDS";
chrX	HAVANA	exon	7803323	7803400	.	+	.	gene_id "ENSMUSG00000031153.16"; transcript_id "ENCODEMT000169591"; gene_type "protein_coding"; gene_status "KNOWN"; gene_name "Gripap1"; transcript_status "NOVEL"; transcript_name "ENCODEMT000169591"; exon_number "11"; exon_id "ENSMUSE00001299896.1"; talon_gene "51339"; talon_transcript "169591"; talon_exon "696892"; ccdsid "CCDS40844.1"; exon_status "KNOWN"; level "2"; protein_id "ENSMUSP00000068789.7"; source "HAVANA"; tag "CCDS";
chrX	HAVANA	exon	7803594	7803686	.	+	.	gene_id "ENSMUSG00000031153.16"; transcript_id "ENCODEMT000169591"; gene_type "protein_coding"; gene_status "KNOWN"; gene_name "Gripap1"; transcript_status "NOVEL"; transcript_name "ENCODEMT000169591"; exon_number "12"; exon_id "ENSMUSE00000703804.1"; talon_gene "51339"; talon_transcript "169591"; talon_exon "696924"; ccdsid "CCDS72334.1"; exon_status "KNOWN"; level "2"; protein_id "ENSMUSP00000111339.2"; source "HAVANA"; tag "CCDS";
chrX	HAVANA	exon	7804360	7804494	.	+	.	gene_id "ENSMUSG00000031153.16"; transcript_id "ENCODEMT000169591"; gene_type "protein_coding"; gene_status "KNOWN"; gene_name "Gripap1"; transcript_status "NOVEL"; transcript_name "ENCODEMT000169591"; exon_number "13"; exon_id "ENSMUSE00001237266.1"; talon_gene "51339"; talon_transcript "169591"; talon_exon "696894"; ccdsid "CCDS40844.1"; exon_status "KNOWN"; level "2"; protein_id "ENSMUSP00000068789.7"; source "HAVANA"; tag "CCDS";
chrX	HAVANA	exon	7809893	7809988	.	+	.	gene_id "ENSMUSG00000031153.16"; transcript_id "ENCODEMT000169591"; gene_type "protein_coding"; gene_status "KNOWN"; gene_name "Gripap1"; transcript_status "NOVEL"; transcript_name "ENCODEMT000169591"; exon_number "14"; exon_id "ENSMUSE00001216453.1"; talon_gene "51339"; talon_transcript "169591"; talon_exon "696896"; ccdsid "CCDS40844.1"; exon_status "KNOWN"; level "2"; protein_id "ENSMUSP00000068789.7"; source "HAVANA"; tag "CCDS";
chrX	HAVANA	exon	7810253	7810465	.	+	.	gene_id "ENSMUSG00000031153.16"; transcript_id "ENCODEMT000169591"; gene_type "protein_coding"; gene_status "KNOWN"; gene_name "Gripap1"; transcript_status "NOVEL"; transcript_name "ENCODEMT000169591"; exon_number "15"; exon_id "ENSMUSE00001228121.1"; talon_gene "51339"; talon_transcript "169591"; talon_exon "696898"; ccdsid "CCDS40844.1"; exon_status "KNOWN"; level "2"; protein_id "ENSMUSP00000068789.7"; source "HAVANA"; tag "CCDS";
chrX	HAVANA	exon	7810608	7810721	.	+	.	gene_id "ENSMUSG00000031153.16"; transcript_id "ENCODEMT000169591"; gene_type "protein_coding"; gene_status "KNOWN"; gene_name "Gripap1"; transcript_status "NOVEL"; transcript_name "ENCODEMT000169591"; exon_number "16"; exon_id "ENSMUSE00001254799.1"; talon_gene "51339"; talon_transcript "169591"; talon_exon "696900"; ccdsid "CCDS40844.1"; exon_status "KNOWN"; level "2"; protein_id "ENSMUSP00000068789.7"; source "HAVANA"; tag "CCDS";
chrX	HAVANA	exon	7812282	7812359	.	+	.	gene_id "ENSMUSG00000031153.16"; transcript_id "ENCODEMT000169591"; gene_type "protein_coding"; gene_status "KNOWN"; gene_name "Gripap1"; transcript_status "NOVEL"; transcript_name "ENCODEMT000169591"; exon_number "17"; exon_id "ENSMUSE00001278364.1"; talon_gene "51339"; talon_transcript "169591"; talon_exon "696902"; ccdsid "CCDS40844.1"; exon_status "KNOWN"; level "2"; protein_id "ENSMUSP00000068789.7"; source "HAVANA"; tag "CCDS";
chrX	HAVANA	exon	7812465	7812560	.	+	.	gene_id "ENSMUSG00000031153.16"; transcript_id "ENCODEMT000169591"; gene_type "protein_coding"; gene_status "KNOWN"; gene_name "Gripap1"; transcript_status "NOVEL"; transcript_name "ENCODEMT000169591"; exon_number "18"; exon_id "ENSMUSE00001220703.1"; talon_gene "51339"; talon_transcript "169591"; talon_exon "696904"; ccdsid "CCDS40844.1"; exon_status "KNOWN"; level "2"; protein_id "ENSMUSP00000068789.7"; source "HAVANA"; tag "CCDS";
chrX	HAVANA	exon	7812682	7812738	.	+	.	gene_id "ENSMUSG00000031153.16"; transcript_id "ENCODEMT000169591"; gene_type "protein_coding"; gene_status "KNOWN"; gene_name "Gripap1"; transcript_status "NOVEL"; transcript_name "ENCODEMT000169591"; exon_number "19"; exon_id "ENSMUSE00001238760.1"; talon_gene "51339"; talon_transcript "169591"; talon_exon "696906"; ccdsid "CCDS40844.1"; exon_status "KNOWN"; level "2"; protein_id "ENSMUSP00000068789.7"; source "HAVANA"; tag "CCDS";
chrX	HAVANA	exon	7812832	7812931	.	+	.	gene_id "ENSMUSG00000031153.16"; transcript_id "ENCODEMT000169591"; gene_type "protein_coding"; gene_status "KNOWN"; gene_name "Gripap1"; transcript_status "NOVEL"; transcript_name "ENCODEMT000169591"; exon_number "20"; exon_id "ENSMUSE00001211510.1"; talon_gene "51339"; talon_transcript "169591"; talon_exon "696908"; ccdsid "CCDS40844.1"; exon_status "KNOWN"; level "2"; protein_id "ENSMUSP00000068789.7"; source "HAVANA"; tag "CCDS";
chrX	HAVANA	exon	7814568	7814698	.	+	.	gene_id "ENSMUSG00000031153.16"; transcript_id "ENCODEMT000169591"; gene_type "protein_coding"; gene_status "KNOWN"; gene_name "Gripap1"; transcript_status "NOVEL"; transcript_name "ENCODEMT000169591"; exon_number "21"; exon_id "ENSMUSE00001286694.1"; talon_gene "51339"; talon_transcript "169591"; talon_exon "696910"; ccdsid "CCDS40844.1"; exon_status "KNOWN"; level "2"; protein_id "ENSMUSP00000068789.7"; source "HAVANA"; tag "CCDS";
chrX	HAVANA	exon	7818027	7818149	.	+	.	gene_id "ENSMUSG00000031153.16"; transcript_id "ENCODEMT000169591"; gene_type "protein_coding"; gene_status "KNOWN"; gene_name "Gripap1"; transcript_status "NOVEL"; transcript_name "ENCODEMT000169591"; exon_number "22"; exon_id "ENSMUSE00001233547.1"; talon_gene "51339"; talon_transcript "169591"; talon_exon "696912"; ccdsid "CCDS40844.1"; exon_status "KNOWN"; level "2"; protein_id "ENSMUSP00000068789.7"; source "HAVANA"; tag "CCDS";
chrX	HAVANA	exon	7818296	7818389	.	+	.	gene_id "ENSMUSG00000031153.16"; transcript_id "ENCODEMT000169591"; gene_type "protein_coding"; gene_status "KNOWN"; gene_name "Gripap1"; transcript_status "NOVEL"; transcript_name "ENCODEMT000169591"; exon_number "23"; exon_id "ENSMUSE00001249703.1"; talon_gene "51339"; talon_transcript "169591"; talon_exon "696914"; ccdsid "CCDS40844.1"; exon_status "KNOWN"; level "2"; protein_id "ENSMUSP00000068789.7"; source "HAVANA"; tag "CCDS";
chrX	HAVANA	exon	7819167	7819321	.	+	.	gene_id "ENSMUSG00000031153.16"; transcript_id "ENCODEMT000169591"; gene_type "protein_coding"; gene_status "KNOWN"; gene_name "Gripap1"; transcript_status "NOVEL"; transcript_name "ENCODEMT000169591"; exon_number "24"; exon_id "ENSMUSE00001054145.1"; talon_gene "51339"; talon_transcript "169591"; talon_exon "696916"; ccdsid "CCDS40844.1"; exon_status "KNOWN"; level "2"; protein_id "ENSMUSP00000068789.7"; source "HAVANA"; tag "CCDS";
chrX	HAVANA	exon	7820002	7820563	.	+	.	gene_id "ENSMUSG00000031153.16"; transcript_id "ENCODEMT000169591"; gene_type "protein_coding"; gene_status "KNOWN"; gene_name "Gripap1"; transcript_status "NOVEL"; transcript_name "ENCODEMT000169591"; exon_number "25"; exon_id "ENSMUSE00001281027.1"; talon_gene "51339"; talon_transcript "169591"; talon_exon "696926"; ccdsid "CCDS72334.1"; exon_status "KNOWN"; level "2"; protein_id "ENSMUSP00000111339.2"; source "HAVANA"; tag "CCDS";
chrX	TALON	transcript	7789994	7820563	.	+	.	gene_id "ENSMUSG00000031153.16"; transcript_id "ENCODEMT000169603"; gene_name "Gripap1"; gene_status "KNOWN"; gene_type "protein_coding"; transcript_status "NOVEL"; transcript_name "ENCODEMT000169603"; talon_gene "51339"; talon_transcript "169603"; NIC_transcript "TRUE";
chrX	HAVANA	exon	7789994	7790068	.	+	.	gene_id "ENSMUSG00000031153.16"; transcript_id "ENCODEMT000169603"; gene_type "protein_coding"; gene_status "KNOWN"; gene_name "Gripap1"; transcript_status "NOVEL"; transcript_name "ENCODEMT000169603"; exon_number "1"; exon_id "ENSMUSE00000822047.1"; talon_gene "51339"; talon_transcript "169603"; talon_exon "696919"; exon_status "KNOWN"; level "2"; protein_id "ENSMUSP00000116140.1"; source "HAVANA"; tag "cds_end_NF";
chrX	HAVANA	exon	7792070	7792136	.	+	.	gene_id "ENSMUSG00000031153.16"; transcript_id "ENCODEMT000169603"; gene_type "protein_coding"; gene_status "KNOWN"; gene_name "Gripap1"; transcript_status "NOVEL"; transcript_name "ENCODEMT000169603"; exon_number "2"; exon_id "ENSMUSE00001215886.1"; talon_gene "51339"; talon_transcript "169603"; talon_exon "696872"; ccdsid "CCDS40844.1"; exon_status "KNOWN"; level "2"; protein_id "ENSMUSP00000068789.7"; source "HAVANA"; tag "CCDS";
chrX	HAVANA	exon	7792276	7792337	.	+	.	gene_id "ENSMUSG00000031153.16"; transcript_id "ENCODEMT000169603"; gene_type "protein_coding"; gene_status "KNOWN"; gene_name "Gripap1"; transcript_status "NOVEL"; transcript_name "ENCODEMT000169603"; exon_number "3"; exon_id "ENSMUSE00001278905.1"; talon_gene "51339"; talon_transcript "169603"; talon_exon "696874"; ccdsid "CCDS40844.1"; exon_status "KNOWN"; level "2"; protein_id "ENSMUSP00000068789.7"; source "HAVANA"; tag "CCDS";
chrX	HAVANA	exon	7794260	7794286	.	+	.	gene_id "ENSMUSG00000031153.16"; transcript_id "ENCODEMT000169603"; gene_type "protein_coding"; gene_status "KNOWN"; gene_name "Gripap1"; transcript_status "NOVEL"; transcript_name "ENCODEMT000169603"; exon_number "4"; exon_id "ENSMUSE00001303322.1"; talon_gene "51339"; talon_transcript "169603"; talon_exon "696876"; ccdsid "CCDS40844.1"; exon_status "KNOWN"; level "2"; protein_id "ENSMUSP00000068789.7"; source "HAVANA"; tag "CCDS";
chrX	HAVANA	exon	7794992	7795099	.	+	.	gene_id "ENSMUSG00000031153.16"; transcript_id "ENCODEMT000169603"; gene_type "protein_coding"; gene_status "KNOWN"; gene_name "Gripap1"; transcript_status "NOVEL"; transcript_name "ENCODEMT000169603"; exon_number "5"; exon_id "ENSMUSE00001225753.1"; talon_gene "51339"; talon_transcript "169603"; talon_exon "696878"; ccdsid "CCDS40844.1"; exon_status "KNOWN"; level "2"; protein_id "ENSMUSP00000068789.7"; source "HAVANA"; tag "CCDS";
chrX	HAVANA	exon	7799290	7799428	.	+	.	gene_id "ENSMUSG00000031153.16"; transcript_id "ENCODEMT000169603"; gene_type "protein_coding"; gene_status "KNOWN"; gene_name "Gripap1"; transcript_status "NOVEL"; transcript_name "ENCODEMT000169603"; exon_number "6"; exon_id "ENSMUSE00001250318.1"; talon_gene "51339"; talon_transcript "169603"; talon_exon "696880"; ccdsid "CCDS40844.1"; exon_status "KNOWN"; level "2"; protein_id "ENSMUSP00000068789.7"; source "HAVANA"; tag "CCDS";
chrX	HAVANA	exon	7800157	7800341	.	+	.	gene_id "ENSMUSG00000031153.16"; transcript_id "ENCODEMT000169603"; gene_type "protein_coding"; gene_status "KNOWN"; gene_name "Gripap1"; transcript_status "NOVEL"; transcript_name "ENCODEMT000169603"; exon_number "7"; exon_id "ENSMUSE00001298624.1"; talon_gene "51339"; talon_transcript "169603"; talon_exon "696882"; ccdsid "CCDS40844.1"; exon_status "KNOWN"; level "2"; protein_id "ENSMUSP00000068789.7"; source "HAVANA"; tag "CCDS";
chrX	HAVANA	exon	7801177	7801208	.	+	.	gene_id "ENSMUSG00000031153.16"; transcript_id "ENCODEMT000169603"; gene_type "protein_coding"; gene_status "KNOWN"; gene_name "Gripap1"; transcript_status "NOVEL"; transcript_name "ENCODEMT000169603"; exon_number "8"; exon_id "ENSMUSE00001228830.1"; talon_gene "51339"; talon_transcript "169603"; talon_exon "696886"; ccdsid "CCDS40844.1"; exon_status "KNOWN"; level "2"; protein_id "ENSMUSP00000068789.7"; source "HAVANA"; tag "CCDS";
chrX	HAVANA	exon	7801304	7801351	.	+	.	gene_id "ENSMUSG00000031153.16"; transcript_id "ENCODEMT000169603"; gene_type "protein_coding"; gene_status "KNOWN"; gene_name "Gripap1"; transcript_status "NOVEL"; transcript_name "ENCODEMT000169603"; exon_number "9"; exon_id "ENSMUSE00001225609.1"; talon_gene "51339"; talon_transcript "169603"; talon_exon "696888"; ccdsid "CCDS40844.1"; exon_status "KNOWN"; level "2"; protein_id "ENSMUSP00000068789.7"; source "HAVANA"; tag "CCDS";
chrX	HAVANA	exon	7801490	7801589	.	+	.	gene_id "ENSMUSG00000031153.16"; transcript_id "ENCODEMT000169603"; gene_type "protein_coding"; gene_status "KNOWN"; gene_name "Gripap1"; transcript_status "NOVEL"; transcript_name "ENCODEMT000169603"; exon_number "10"; exon_id "ENSMUSE00001210164.1"; talon_gene "51339"; talon_transcript "169603"; talon_exon "696890"; ccdsid "CCDS40844.1"; exon_status "KNOWN"; level "2"; protein_id "ENSMUSP00000068789.7"; source "HAVANA"; tag "CCDS";
chrX	HAVANA	exon	7803323	7803400	.	+	.	gene_id "ENSMUSG00000031153.16"; transcript_id "ENCODEMT000169603"; gene_type "protein_coding"; gene_status "KNOWN"; gene_name "Gripap1"; transcript_status "NOVEL"; transcript_name "ENCODEMT000169603"; exon_number "11"; exon_id "ENSMUSE00001299896.1"; talon_gene "51339"; talon_transcript "169603"; talon_exon "696892"; ccdsid "CCDS40844.1"; exon_status "KNOWN"; level "2"; protein_id "ENSMUSP00000068789.7"; source "HAVANA"; tag "CCDS";
chrX	HAVANA	exon	7803594	7803686	.	+	.	gene_id "ENSMUSG00000031153.16"; transcript_id "ENCODEMT000169603"; gene_type "protein_coding"; gene_status "KNOWN"; gene_name "Gripap1"; transcript_status "NOVEL"; transcript_name "ENCODEMT000169603"; exon_number "12"; exon_id "ENSMUSE00000703804.1"; talon_gene "51339"; talon_transcript "169603"; talon_exon "696924"; ccdsid "CCDS72334.1"; exon_status "KNOWN"; level "2"; protein_id "ENSMUSP00000111339.2"; source "HAVANA"; tag "CCDS";
chrX	HAVANA	exon	7804360	7804494	.	+	.	gene_id "ENSMUSG00000031153.16"; transcript_id "ENCODEMT000169603"; gene_type "protein_coding"; gene_status "KNOWN"; gene_name "Gripap1"; transcript_status "NOVEL"; transcript_name "ENCODEMT000169603"; exon_number "13"; exon_id "ENSMUSE00001237266.1"; talon_gene "51339"; talon_transcript "169603"; talon_exon "696894"; ccdsid "CCDS40844.1"; exon_status "KNOWN"; level "2"; protein_id "ENSMUSP00000068789.7"; source "HAVANA"; tag "CCDS";
chrX	HAVANA	exon	7809893	7809988	.	+	.	gene_id "ENSMUSG00000031153.16"; transcript_id "ENCODEMT000169603"; gene_type "protein_coding"; gene_status "KNOWN"; gene_name "Gripap1"; transcript_status "NOVEL"; transcript_name "ENCODEMT000169603"; exon_number "14"; exon_id "ENSMUSE00001216453.1"; talon_gene "51339"; talon_transcript "169603"; talon_exon "696896"; ccdsid "CCDS40844.1"; exon_status "KNOWN"; level "2"; protein_id "ENSMUSP00000068789.7"; source "HAVANA"; tag "CCDS";
chrX	HAVANA	exon	7810253	7810465	.	+	.	gene_id "ENSMUSG00000031153.16"; transcript_id "ENCODEMT000169603"; gene_type "protein_coding"; gene_status "KNOWN"; gene_name "Gripap1"; transcript_status "NOVEL"; transcript_name "ENCODEMT000169603"; exon_number "15"; exon_id "ENSMUSE00001228121.1"; talon_gene "51339"; talon_transcript "169603"; talon_exon "696898"; ccdsid "CCDS40844.1"; exon_status "KNOWN"; level "2"; protein_id "ENSMUSP00000068789.7"; source "HAVANA"; tag "CCDS";
chrX	HAVANA	exon	7810608	7810721	.	+	.	gene_id "ENSMUSG00000031153.16"; transcript_id "ENCODEMT000169603"; gene_type "protein_coding"; gene_status "KNOWN"; gene_name "Gripap1"; transcript_status "NOVEL"; transcript_name "ENCODEMT000169603"; exon_number "16"; exon_id "ENSMUSE00001254799.1"; talon_gene "51339"; talon_transcript "169603"; talon_exon "696900"; ccdsid "CCDS40844.1"; exon_status "KNOWN"; level "2"; protein_id "ENSMUSP00000068789.7"; source "HAVANA"; tag "CCDS";
chrX	HAVANA	exon	7812282	7812359	.	+	.	gene_id "ENSMUSG00000031153.16"; transcript_id "ENCODEMT000169603"; gene_type "protein_coding"; gene_status "KNOWN"; gene_name "Gripap1"; transcript_status "NOVEL"; transcript_name "ENCODEMT000169603"; exon_number "17"; exon_id "ENSMUSE00001278364.1"; talon_gene "51339"; talon_transcript "169603"; talon_exon "696902"; ccdsid "CCDS40844.1"; exon_status "KNOWN"; level "2"; protein_id "ENSMUSP00000068789.7"; source "HAVANA"; tag "CCDS";
chrX	HAVANA	exon	7812465	7812560	.	+	.	gene_id "ENSMUSG00000031153.16"; transcript_id "ENCODEMT000169603"; gene_type "protein_coding"; gene_status "KNOWN"; gene_name "Gripap1"; transcript_status "NOVEL"; transcript_name "ENCODEMT000169603"; exon_number "18"; exon_id "ENSMUSE00001220703.1"; talon_gene "51339"; talon_transcript "169603"; talon_exon "696904"; ccdsid "CCDS40844.1"; exon_status "KNOWN"; level "2"; protein_id "ENSMUSP00000068789.7"; source "HAVANA"; tag "CCDS";
chrX	HAVANA	exon	7812682	7812738	.	+	.	gene_id "ENSMUSG00000031153.16"; transcript_id "ENCODEMT000169603"; gene_type "protein_coding"; gene_status "KNOWN"; gene_name "Gripap1"; transcript_status "NOVEL"; transcript_name "ENCODEMT000169603"; exon_number "19"; exon_id "ENSMUSE00001238760.1"; talon_gene "51339"; talon_transcript "169603"; talon_exon "696906"; ccdsid "CCDS40844.1"; exon_status "KNOWN"; level "2"; protein_id "ENSMUSP00000068789.7"; source "HAVANA"; tag "CCDS";
chrX	HAVANA	exon	7812832	7812931	.	+	.	gene_id "ENSMUSG00000031153.16"; transcript_id "ENCODEMT000169603"; gene_type "protein_coding"; gene_status "KNOWN"; gene_name "Gripap1"; transcript_status "NOVEL"; transcript_name "ENCODEMT000169603"; exon_number "20"; exon_id "ENSMUSE00001211510.1"; talon_gene "51339"; talon_transcript "169603"; talon_exon "696908"; ccdsid "CCDS40844.1"; exon_status "KNOWN"; level "2"; protein_id "ENSMUSP00000068789.7"; source "HAVANA"; tag "CCDS";
chrX	HAVANA	exon	7814568	7814698	.	+	.	gene_id "ENSMUSG00000031153.16"; transcript_id "ENCODEMT000169603"; gene_type "protein_coding"; gene_status "KNOWN"; gene_name "Gripap1"; transcript_status "NOVEL"; transcript_name "ENCODEMT000169603"; exon_number "21"; exon_id "ENSMUSE00001286694.1"; talon_gene "51339"; talon_transcript "169603"; talon_exon "696910"; ccdsid "CCDS40844.1"; exon_status "KNOWN"; level "2"; protein_id "ENSMUSP00000068789.7"; source "HAVANA"; tag "CCDS";
chrX	HAVANA	exon	7818027	7818149	.	+	.	gene_id "ENSMUSG00000031153.16"; transcript_id "ENCODEMT000169603"; gene_type "protein_coding"; gene_status "KNOWN"; gene_name "Gripap1"; transcript_status "NOVEL"; transcript_name "ENCODEMT000169603"; exon_number "22"; exon_id "ENSMUSE00001233547.1"; talon_gene "51339"; talon_transcript "169603"; talon_exon "696912"; ccdsid "CCDS40844.1"; exon_status "KNOWN"; level "2"; protein_id "ENSMUSP00000068789.7"; source "HAVANA"; tag "CCDS";
chrX	HAVANA	exon	7818296	7818389	.	+	.	gene_id "ENSMUSG00000031153.16"; transcript_id "ENCODEMT000169603"; gene_type "protein_coding"; gene_status "KNOWN"; gene_name "Gripap1"; transcript_status "NOVEL"; transcript_name "ENCODEMT000169603"; exon_number "23"; exon_id "ENSMUSE00001249703.1"; talon_gene "51339"; talon_transcript "169603"; talon_exon "696914"; ccdsid "CCDS40844.1"; exon_status "KNOWN"; level "2"; protein_id "ENSMUSP00000068789.7"; source "HAVANA"; tag "CCDS";
chrX	HAVANA	exon	7819167	7819321	.	+	.	gene_id "ENSMUSG00000031153.16"; transcript_id "ENCODEMT000169603"; gene_type "protein_coding"; gene_status "KNOWN"; gene_name "Gripap1"; transcript_status "NOVEL"; transcript_name "ENCODEMT000169603"; exon_number "24"; exon_id "ENSMUSE00001054145.1"; talon_gene "51339"; talon_transcript "169603"; talon_exon "696916"; ccdsid "CCDS40844.1"; exon_status "KNOWN"; level "2"; protein_id "ENSMUSP00000068789.7"; source "HAVANA"; tag "CCDS";
chrX	HAVANA	exon	7820002	7820563	.	+	.	gene_id "ENSMUSG00000031153.16"; transcript_id "ENCODEMT000169603"; gene_type "protein_coding"; gene_status "KNOWN"; gene_name "Gripap1"; transcript_status "NOVEL"; transcript_name "ENCODEMT000169603"; exon_number "25"; exon_id "ENSMUSE00001281027.1"; talon_gene "51339"; talon_transcript "169603"; talon_exon "696926"; ccdsid "CCDS72334.1"; exon_status "KNOWN"; level "2"; protein_id "ENSMUSP00000111339.2"; source "HAVANA"; tag "CCDS";
chrX	HAVANA	transcript	7789995	7820563	.	+	.	gene_id "ENSMUSG00000031153.16"; transcript_id "ENSMUST00000115675.8"; gene_name "Gripap1"; gene_status "KNOWN"; gene_type "protein_coding"; transcript_type "protein_coding"; transcript_status "KNOWN"; transcript_name "Gripap1-203"; talon_gene "51339"; talon_transcript "134641"; ccdsid "CCDS72334.1"; havana_transcript "OTTMUST00000043335.1"; level "2"; protein_id "ENSMUSP00000111339.2"; source "HAVANA"; tag "CCDS"; transcript_support_level "1";
chrX	HAVANA	exon	7789995	7790068	.	+	.	gene_id "ENSMUSG00000031153.16"; transcript_id "ENSMUST00000115675.8"; gene_type "protein_coding"; gene_status "KNOWN"; gene_name "Gripap1"; transcript_type "protein_coding"; transcript_status "KNOWN"; transcript_name "Gripap1-203"; exon_number "1"; exon_id "ENSMUSE00000746602.1"; talon_gene "51339"; talon_transcript "134641"; talon_exon "696922"; ccdsid "CCDS72334.1"; exon_status "KNOWN"; level "2"; protein_id "ENSMUSP00000111339.2"; source "HAVANA"; tag "CCDS";
chrX	HAVANA	exon	7792070	7792136	.	+	.	gene_id "ENSMUSG00000031153.16"; transcript_id "ENSMUST00000115675.8"; gene_type "protein_coding"; gene_status "KNOWN"; gene_name "Gripap1"; transcript_type "protein_coding"; transcript_status "KNOWN"; transcript_name "Gripap1-203"; exon_number "2"; exon_id "ENSMUSE00001215886.1"; talon_gene "51339"; talon_transcript "134641"; talon_exon "696872"; ccdsid "CCDS40844.1"; exon_status "KNOWN"; level "2"; protein_id "ENSMUSP00000068789.7"; source "HAVANA"; tag "CCDS";
chrX	HAVANA	exon	7792276	7792337	.	+	.	gene_id "ENSMUSG00000031153.16"; transcript_id "ENSMUST00000115675.8"; gene_type "protein_coding"; gene_status "KNOWN"; gene_name "Gripap1"; transcript_type "protein_coding"; transcript_status "KNOWN"; transcript_name "Gripap1-203"; exon_number "3"; exon_id "ENSMUSE00001278905.1"; talon_gene "51339"; talon_transcript "134641"; talon_exon "696874"; ccdsid "CCDS40844.1"; exon_status "KNOWN"; level "2"; protein_id "ENSMUSP00000068789.7"; source "HAVANA"; tag "CCDS";
chrX	HAVANA	exon	7794260	7794286	.	+	.	gene_id "ENSMUSG00000031153.16"; transcript_id "ENSMUST00000115675.8"; gene_type "protein_coding"; gene_status "KNOWN"; gene_name "Gripap1"; transcript_type "protein_coding"; transcript_status "KNOWN"; transcript_name "Gripap1-203"; exon_number "4"; exon_id "ENSMUSE00001303322.1"; talon_gene "51339"; talon_transcript "134641"; talon_exon "696876"; ccdsid "CCDS40844.1"; exon_status "KNOWN"; level "2"; protein_id "ENSMUSP00000068789.7"; source "HAVANA"; tag "CCDS";
chrX	HAVANA	exon	7794992	7795099	.	+	.	gene_id "ENSMUSG00000031153.16"; transcript_id "ENSMUST00000115675.8"; gene_type "protein_coding"; gene_status "KNOWN"; gene_name "Gripap1"; transcript_type "protein_coding"; transcript_status "KNOWN"; transcript_name "Gripap1-203"; exon_number "5"; exon_id "ENSMUSE00001225753.1"; talon_gene "51339"; talon_transcript "134641"; talon_exon "696878"; ccdsid "CCDS40844.1"; exon_status "KNOWN"; level "2"; protein_id "ENSMUSP00000068789.7"; source "HAVANA"; tag "CCDS";
chrX	HAVANA	exon	7799290	7799428	.	+	.	gene_id "ENSMUSG00000031153.16"; transcript_id "ENSMUST00000115675.8"; gene_type "protein_coding"; gene_status "KNOWN"; gene_name "Gripap1"; transcript_type "protein_coding"; transcript_status "KNOWN"; transcript_name "Gripap1-203"; exon_number "6"; exon_id "ENSMUSE00001250318.1"; talon_gene "51339"; talon_transcript "134641"; talon_exon "696880"; ccdsid "CCDS40844.1"; exon_status "KNOWN"; level "2"; protein_id "ENSMUSP00000068789.7"; source "HAVANA"; tag "CCDS";
chrX	HAVANA	exon	7800157	7800341	.	+	.	gene_id "ENSMUSG00000031153.16"; transcript_id "ENSMUST00000115675.8"; gene_type "protein_coding"; gene_status "KNOWN"; gene_name "Gripap1"; transcript_type "protein_coding"; transcript_status "KNOWN"; transcript_name "Gripap1-203"; exon_number "7"; exon_id "ENSMUSE00001298624.1"; talon_gene "51339"; talon_transcript "134641"; talon_exon "696882"; ccdsid "CCDS40844.1"; exon_status "KNOWN"; level "2"; protein_id "ENSMUSP00000068789.7"; source "HAVANA"; tag "CCDS";
chrX	HAVANA	exon	7800536	7800583	.	+	.	gene_id "ENSMUSG00000031153.16"; transcript_id "ENSMUST00000115675.8"; gene_type "protein_coding"; gene_status "KNOWN"; gene_name "Gripap1"; transcript_type "protein_coding"; transcript_status "KNOWN"; transcript_name "Gripap1-203"; exon_number "8"; exon_id "ENSMUSE00001210824.1"; talon_gene "51339"; talon_transcript "134641"; talon_exon "696884"; ccdsid "CCDS40844.1"; exon_status "KNOWN"; level "2"; protein_id "ENSMUSP00000068789.7"; source "HAVANA"; tag "CCDS";
chrX	HAVANA	exon	7801177	7801208	.	+	.	gene_id "ENSMUSG00000031153.16"; transcript_id "ENSMUST00000115675.8"; gene_type "protein_coding"; gene_status "KNOWN"; gene_name "Gripap1"; transcript_type "protein_coding"; transcript_status "KNOWN"; transcript_name "Gripap1-203"; exon_number "9"; exon_id "ENSMUSE00001228830.1"; talon_gene "51339"; talon_transcript "134641"; talon_exon "696886"; ccdsid "CCDS40844.1"; exon_status "KNOWN"; level "2"; protein_id "ENSMUSP00000068789.7"; source "HAVANA"; tag "CCDS";
chrX	HAVANA	exon	7801304	7801351	.	+	.	gene_id "ENSMUSG00000031153.16"; transcript_id "ENSMUST00000115675.8"; gene_type "protein_coding"; gene_status "KNOWN"; gene_name "Gripap1"; transcript_type "protein_coding"; transcript_status "KNOWN"; transcript_name "Gripap1-203"; exon_number "10"; exon_id "ENSMUSE00001225609.1"; talon_gene "51339"; talon_transcript "134641"; talon_exon "696888"; ccdsid "CCDS40844.1"; exon_status "KNOWN"; level "2"; protein_id "ENSMUSP00000068789.7"; source "HAVANA"; tag "CCDS";
chrX	HAVANA	exon	7801490	7801589	.	+	.	gene_id "ENSMUSG00000031153.16"; transcript_id "ENSMUST00000115675.8"; gene_type "protein_coding"; gene_status "KNOWN"; gene_name "Gripap1"; transcript_type "protein_coding"; transcript_status "KNOWN"; transcript_name "Gripap1-203"; exon_number "11"; exon_id "ENSMUSE00001210164.1"; talon_gene "51339"; talon_transcript "134641"; talon_exon "696890"; ccdsid "CCDS40844.1"; exon_status "KNOWN"; level "2"; protein_id "ENSMUSP00000068789.7"; source "HAVANA"; tag "CCDS";
chrX	HAVANA	exon	7803323	7803400	.	+	.	gene_id "ENSMUSG00000031153.16"; transcript_id "ENSMUST00000115675.8"; gene_type "protein_coding"; gene_status "KNOWN"; gene_name "Gripap1"; transcript_type "protein_coding"; transcript_status "KNOWN"; transcript_name "Gripap1-203"; exon_number "12"; exon_id "ENSMUSE00001299896.1"; talon_gene "51339"; talon_transcript "134641"; talon_exon "696892"; ccdsid "CCDS40844.1"; exon_status "KNOWN"; level "2"; protein_id "ENSMUSP00000068789.7"; source "HAVANA"; tag "CCDS";
chrX	HAVANA	exon	7803594	7803686	.	+	.	gene_id "ENSMUSG00000031153.16"; transcript_id "ENSMUST00000115675.8"; gene_type "protein_coding"; gene_status "KNOWN"; gene_name "Gripap1"; transcript_type "protein_coding"; transcript_status "KNOWN"; transcript_name "Gripap1-203"; exon_number "13"; exon_id "ENSMUSE00000703804.1"; talon_gene "51339"; talon_transcript "134641"; talon_exon "696924"; ccdsid "CCDS72334.1"; exon_status "KNOWN"; level "2"; protein_id "ENSMUSP00000111339.2"; source "HAVANA"; tag "CCDS";
chrX	HAVANA	exon	7804360	7804494	.	+	.	gene_id "ENSMUSG00000031153.16"; transcript_id "ENSMUST00000115675.8"; gene_type "protein_coding"; gene_status "KNOWN"; gene_name "Gripap1"; transcript_type "protein_coding"; transcript_status "KNOWN"; transcript_name "Gripap1-203"; exon_number "14"; exon_id "ENSMUSE00001237266.1"; talon_gene "51339"; talon_transcript "134641"; talon_exon "696894"; ccdsid "CCDS40844.1"; exon_status "KNOWN"; level "2"; protein_id "ENSMUSP00000068789.7"; source "HAVANA"; tag "CCDS";
chrX	HAVANA	exon	7809893	7809988	.	+	.	gene_id "ENSMUSG00000031153.16"; transcript_id "ENSMUST00000115675.8"; gene_type "protein_coding"; gene_status "KNOWN"; gene_name "Gripap1"; transcript_type "protein_coding"; transcript_status "KNOWN"; transcript_name "Gripap1-203"; exon_number "15"; exon_id "ENSMUSE00001216453.1"; talon_gene "51339"; talon_transcript "134641"; talon_exon "696896"; ccdsid "CCDS40844.1"; exon_status "KNOWN"; level "2"; protein_id "ENSMUSP00000068789.7"; source "HAVANA"; tag "CCDS";
chrX	HAVANA	exon	7810253	7810465	.	+	.	gene_id "ENSMUSG00000031153.16"; transcript_id "ENSMUST00000115675.8"; gene_type "protein_coding"; gene_status "KNOWN"; gene_name "Gripap1"; transcript_type "protein_coding"; transcript_status "KNOWN"; transcript_name "Gripap1-203"; exon_number "16"; exon_id "ENSMUSE00001228121.1"; talon_gene "51339"; talon_transcript "134641"; talon_exon "696898"; ccdsid "CCDS40844.1"; exon_status "KNOWN"; level "2"; protein_id "ENSMUSP00000068789.7"; source "HAVANA"; tag "CCDS";
chrX	HAVANA	exon	7810608	7810721	.	+	.	gene_id "ENSMUSG00000031153.16"; transcript_id "ENSMUST00000115675.8"; gene_type "protein_coding"; gene_status "KNOWN"; gene_name "Gripap1"; transcript_type "protein_coding"; transcript_status "KNOWN"; transcript_name "Gripap1-203"; exon_number "17"; exon_id "ENSMUSE00001254799.1"; talon_gene "51339"; talon_transcript "134641"; talon_exon "696900"; ccdsid "CCDS40844.1"; exon_status "KNOWN"; level "2"; protein_id "ENSMUSP00000068789.7"; source "HAVANA"; tag "CCDS";
chrX	HAVANA	exon	7812282	7812359	.	+	.	gene_id "ENSMUSG00000031153.16"; transcript_id "ENSMUST00000115675.8"; gene_type "protein_coding"; gene_status "KNOWN"; gene_name "Gripap1"; transcript_type "protein_coding"; transcript_status "KNOWN"; transcript_name "Gripap1-203"; exon_number "18"; exon_id "ENSMUSE00001278364.1"; talon_gene "51339"; talon_transcript "134641"; talon_exon "696902"; ccdsid "CCDS40844.1"; exon_status "KNOWN"; level "2"; protein_id "ENSMUSP00000068789.7"; source "HAVANA"; tag "CCDS";
chrX	HAVANA	exon	7812465	7812560	.	+	.	gene_id "ENSMUSG00000031153.16"; transcript_id "ENSMUST00000115675.8"; gene_type "protein_coding"; gene_status "KNOWN"; gene_name "Gripap1"; transcript_type "protein_coding"; transcript_status "KNOWN"; transcript_name "Gripap1-203"; exon_number "19"; exon_id "ENSMUSE00001220703.1"; talon_gene "51339"; talon_transcript "134641"; talon_exon "696904"; ccdsid "CCDS40844.1"; exon_status "KNOWN"; level "2"; protein_id "ENSMUSP00000068789.7"; source "HAVANA"; tag "CCDS";
chrX	HAVANA	exon	7812682	7812738	.	+	.	gene_id "ENSMUSG00000031153.16"; transcript_id "ENSMUST00000115675.8"; gene_type "protein_coding"; gene_status "KNOWN"; gene_name "Gripap1"; transcript_type "protein_coding"; transcript_status "KNOWN"; transcript_name "Gripap1-203"; exon_number "20"; exon_id "ENSMUSE00001238760.1"; talon_gene "51339"; talon_transcript "134641"; talon_exon "696906"; ccdsid "CCDS40844.1"; exon_status "KNOWN"; level "2"; protein_id "ENSMUSP00000068789.7"; source "HAVANA"; tag "CCDS";
chrX	HAVANA	exon	7812832	7812931	.	+	.	gene_id "ENSMUSG00000031153.16"; transcript_id "ENSMUST00000115675.8"; gene_type "protein_coding"; gene_status "KNOWN"; gene_name "Gripap1"; transcript_type "protein_coding"; transcript_status "KNOWN"; transcript_name "Gripap1-203"; exon_number "21"; exon_id "ENSMUSE00001211510.1"; talon_gene "51339"; talon_transcript "134641"; talon_exon "696908"; ccdsid "CCDS40844.1"; exon_status "KNOWN"; level "2"; protein_id "ENSMUSP00000068789.7"; source "HAVANA"; tag "CCDS";
chrX	HAVANA	exon	7814568	7814698	.	+	.	gene_id "ENSMUSG00000031153.16"; transcript_id "ENSMUST00000115675.8"; gene_type "protein_coding"; gene_status "KNOWN"; gene_name "Gripap1"; transcript_type "protein_coding"; transcript_status "KNOWN"; transcript_name "Gripap1-203"; exon_number "22"; exon_id "ENSMUSE00001286694.1"; talon_gene "51339"; talon_transcript "134641"; talon_exon "696910"; ccdsid "CCDS40844.1"; exon_status "KNOWN"; level "2"; protein_id "ENSMUSP00000068789.7"; source "HAVANA"; tag "CCDS";
chrX	HAVANA	exon	7818027	7818149	.	+	.	gene_id "ENSMUSG00000031153.16"; transcript_id "ENSMUST00000115675.8"; gene_type "protein_coding"; gene_status "KNOWN"; gene_name "Gripap1"; transcript_type "protein_coding"; transcript_status "KNOWN"; transcript_name "Gripap1-203"; exon_number "23"; exon_id "ENSMUSE00001233547.1"; talon_gene "51339"; talon_transcript "134641"; talon_exon "696912"; ccdsid "CCDS40844.1"; exon_status "KNOWN"; level "2"; protein_id "ENSMUSP00000068789.7"; source "HAVANA"; tag "CCDS";
chrX	HAVANA	exon	7818296	7818389	.	+	.	gene_id "ENSMUSG00000031153.16"; transcript_id "ENSMUST00000115675.8"; gene_type "protein_coding"; gene_status "KNOWN"; gene_name "Gripap1"; transcript_type "protein_coding"; transcript_status "KNOWN"; transcript_name "Gripap1-203"; exon_number "24"; exon_id "ENSMUSE00001249703.1"; talon_gene "51339"; talon_transcript "134641"; talon_exon "696914"; ccdsid "CCDS40844.1"; exon_status "KNOWN"; level "2"; protein_id "ENSMUSP00000068789.7"; source "HAVANA"; tag "CCDS";
chrX	HAVANA	exon	7819167	7819321	.	+	.	gene_id "ENSMUSG00000031153.16"; transcript_id "ENSMUST00000115675.8"; gene_type "protein_coding"; gene_status "KNOWN"; gene_name "Gripap1"; transcript_type "protein_coding"; transcript_status "KNOWN"; transcript_name "Gripap1-203"; exon_number "25"; exon_id "ENSMUSE00001054145.1"; talon_gene "51339"; talon_transcript "134641"; talon_exon "696916"; ccdsid "CCDS40844.1"; exon_status "KNOWN"; level "2"; protein_id "ENSMUSP00000068789.7"; source "HAVANA"; tag "CCDS";
chrX	HAVANA	exon	7820002	7820563	.	+	.	gene_id "ENSMUSG00000031153.16"; transcript_id "ENSMUST00000115675.8"; gene_type "protein_coding"; gene_status "KNOWN"; gene_name "Gripap1"; transcript_type "protein_coding"; transcript_status "KNOWN"; transcript_name "Gripap1-203"; exon_number "26"; exon_id "ENSMUSE00001281027.1"; talon_gene "51339"; talon_transcript "134641"; talon_exon "696926"; ccdsid "CCDS72334.1"; exon_status "KNOWN"; level "2"; protein_id "ENSMUSP00000111339.2"; source "HAVANA"; tag "CCDS";
chrX	HAVANA	transcript	7790008	7820563	.	+	.	gene_id "ENSMUSG00000031153.16"; transcript_id "ENSMUST00000101694.9"; gene_name "Gripap1"; gene_status "KNOWN"; gene_type "protein_coding"; transcript_type "protein_coding"; transcript_status "KNOWN"; transcript_name "Gripap1-202"; talon_gene "51339"; talon_transcript "134643"; havana_transcript "OTTMUST00000043337.1"; level "2"; protein_id "ENSMUSP00000099218.3"; source "HAVANA"; tag "appris_alternative_2"; transcript_support_level "5";
chrX	HAVANA	exon	7790008	7790068	.	+	.	gene_id "ENSMUSG00000031153.16"; transcript_id "ENSMUST00000101694.9"; gene_type "protein_coding"; gene_status "KNOWN"; gene_name "Gripap1"; transcript_type "protein_coding"; transcript_status "KNOWN"; transcript_name "Gripap1-202"; exon_number "1"; exon_id "ENSMUSE00000747881.1"; talon_gene "51339"; talon_transcript "134643"; talon_exon "696929"; exon_status "KNOWN"; level "2"; protein_id "ENSMUSP00000099218.3"; source "HAVANA"; tag "appris_alternative_2";
chrX	HAVANA	exon	7792070	7792136	.	+	.	gene_id "ENSMUSG00000031153.16"; transcript_id "ENSMUST00000101694.9"; gene_type "protein_coding"; gene_status "KNOWN"; gene_name "Gripap1"; transcript_type "protein_coding"; transcript_status "KNOWN"; transcript_name "Gripap1-202"; exon_number "2"; exon_id "ENSMUSE00001215886.1"; talon_gene "51339"; talon_transcript "134643"; talon_exon "696872"; ccdsid "CCDS40844.1"; exon_status "KNOWN"; level "2"; protein_id "ENSMUSP00000068789.7"; source "HAVANA"; tag "CCDS";
chrX	HAVANA	exon	7792276	7792337	.	+	.	gene_id "ENSMUSG00000031153.16"; transcript_id "ENSMUST00000101694.9"; gene_type "protein_coding"; gene_status "KNOWN"; gene_name "Gripap1"; transcript_type "protein_coding"; transcript_status "KNOWN"; transcript_name "Gripap1-202"; exon_number "3"; exon_id "ENSMUSE00001278905.1"; talon_gene "51339"; talon_transcript "134643"; talon_exon "696874"; ccdsid "CCDS40844.1"; exon_status "KNOWN"; level "2"; protein_id "ENSMUSP00000068789.7"; source "HAVANA"; tag "CCDS";
chrX	HAVANA	exon	7799290	7799428	.	+	.	gene_id "ENSMUSG00000031153.16"; transcript_id "ENSMUST00000101694.9"; gene_type "protein_coding"; gene_status "KNOWN"; gene_name "Gripap1"; transcript_type "protein_coding"; transcript_status "KNOWN"; transcript_name "Gripap1-202"; exon_number "4"; exon_id "ENSMUSE00001250318.1"; talon_gene "51339"; talon_transcript "134643"; talon_exon "696880"; ccdsid "CCDS40844.1"; exon_status "KNOWN"; level "2"; protein_id "ENSMUSP00000068789.7"; source "HAVANA"; tag "CCDS";
chrX	HAVANA	exon	7800157	7800341	.	+	.	gene_id "ENSMUSG00000031153.16"; transcript_id "ENSMUST00000101694.9"; gene_type "protein_coding"; gene_status "KNOWN"; gene_name "Gripap1"; transcript_type "protein_coding"; transcript_status "KNOWN"; transcript_name "Gripap1-202"; exon_number "5"; exon_id "ENSMUSE00001298624.1"; talon_gene "51339"; talon_transcript "134643"; talon_exon "696882"; ccdsid "CCDS40844.1"; exon_status "KNOWN"; level "2"; protein_id "ENSMUSP00000068789.7"; source "HAVANA"; tag "CCDS";
chrX	HAVANA	exon	7800536	7800583	.	+	.	gene_id "ENSMUSG00000031153.16"; transcript_id "ENSMUST00000101694.9"; gene_type "protein_coding"; gene_status "KNOWN"; gene_name "Gripap1"; transcript_type "protein_coding"; transcript_status "KNOWN"; transcript_name "Gripap1-202"; exon_number "6"; exon_id "ENSMUSE00001210824.1"; talon_gene "51339"; talon_transcript "134643"; talon_exon "696884"; ccdsid "CCDS40844.1"; exon_status "KNOWN"; level "2"; protein_id "ENSMUSP00000068789.7"; source "HAVANA"; tag "CCDS";
chrX	HAVANA	exon	7801177	7801208	.	+	.	gene_id "ENSMUSG00000031153.16"; transcript_id "ENSMUST00000101694.9"; gene_type "protein_coding"; gene_status "KNOWN"; gene_name "Gripap1"; transcript_type "protein_coding"; transcript_status "KNOWN"; transcript_name "Gripap1-202"; exon_number "7"; exon_id "ENSMUSE00001228830.1"; talon_gene "51339"; talon_transcript "134643"; talon_exon "696886"; ccdsid "CCDS40844.1"; exon_status "KNOWN"; level "2"; protein_id "ENSMUSP00000068789.7"; source "HAVANA"; tag "CCDS";
chrX	HAVANA	exon	7801304	7801351	.	+	.	gene_id "ENSMUSG00000031153.16"; transcript_id "ENSMUST00000101694.9"; gene_type "protein_coding"; gene_status "KNOWN"; gene_name "Gripap1"; transcript_type "protein_coding"; transcript_status "KNOWN"; transcript_name "Gripap1-202"; exon_number "8"; exon_id "ENSMUSE00001225609.1"; talon_gene "51339"; talon_transcript "134643"; talon_exon "696888"; ccdsid "CCDS40844.1"; exon_status "KNOWN"; level "2"; protein_id "ENSMUSP00000068789.7"; source "HAVANA"; tag "CCDS";
chrX	HAVANA	exon	7801490	7801589	.	+	.	gene_id "ENSMUSG00000031153.16"; transcript_id "ENSMUST00000101694.9"; gene_type "protein_coding"; gene_status "KNOWN"; gene_name "Gripap1"; transcript_type "protein_coding"; transcript_status "KNOWN"; transcript_name "Gripap1-202"; exon_number "9"; exon_id "ENSMUSE00001210164.1"; talon_gene "51339"; talon_transcript "134643"; talon_exon "696890"; ccdsid "CCDS40844.1"; exon_status "KNOWN"; level "2"; protein_id "ENSMUSP00000068789.7"; source "HAVANA"; tag "CCDS";
chrX	HAVANA	exon	7803323	7803400	.	+	.	gene_id "ENSMUSG00000031153.16"; transcript_id "ENSMUST00000101694.9"; gene_type "protein_coding"; gene_status "KNOWN"; gene_name "Gripap1"; transcript_type "protein_coding"; transcript_status "KNOWN"; transcript_name "Gripap1-202"; exon_number "10"; exon_id "ENSMUSE00001299896.1"; talon_gene "51339"; talon_transcript "134643"; talon_exon "696892"; ccdsid "CCDS40844.1"; exon_status "KNOWN"; level "2"; protein_id "ENSMUSP00000068789.7"; source "HAVANA"; tag "CCDS";
chrX	HAVANA	exon	7803594	7803686	.	+	.	gene_id "ENSMUSG00000031153.16"; transcript_id "ENSMUST00000101694.9"; gene_type "protein_coding"; gene_status "KNOWN"; gene_name "Gripap1"; transcript_type "protein_coding"; transcript_status "KNOWN"; transcript_name "Gripap1-202"; exon_number "11"; exon_id "ENSMUSE00000703804.1"; talon_gene "51339"; talon_transcript "134643"; talon_exon "696924"; ccdsid "CCDS72334.1"; exon_status "KNOWN"; level "2"; protein_id "ENSMUSP00000111339.2"; source "HAVANA"; tag "CCDS";
chrX	HAVANA	exon	7804360	7804494	.	+	.	gene_id "ENSMUSG00000031153.16"; transcript_id "ENSMUST00000101694.9"; gene_type "protein_coding"; gene_status "KNOWN"; gene_name "Gripap1"; transcript_type "protein_coding"; transcript_status "KNOWN"; transcript_name "Gripap1-202"; exon_number "12"; exon_id "ENSMUSE00001237266.1"; talon_gene "51339"; talon_transcript "134643"; talon_exon "696894"; ccdsid "CCDS40844.1"; exon_status "KNOWN"; level "2"; protein_id "ENSMUSP00000068789.7"; source "HAVANA"; tag "CCDS";
chrX	HAVANA	exon	7809893	7809988	.	+	.	gene_id "ENSMUSG00000031153.16"; transcript_id "ENSMUST00000101694.9"; gene_type "protein_coding"; gene_status "KNOWN"; gene_name "Gripap1"; transcript_type "protein_coding"; transcript_status "KNOWN"; transcript_name "Gripap1-202"; exon_number "13"; exon_id "ENSMUSE00001216453.1"; talon_gene "51339"; talon_transcript "134643"; talon_exon "696896"; ccdsid "CCDS40844.1"; exon_status "KNOWN"; level "2"; protein_id "ENSMUSP00000068789.7"; source "HAVANA"; tag "CCDS";
chrX	HAVANA	exon	7810253	7810465	.	+	.	gene_id "ENSMUSG00000031153.16"; transcript_id "ENSMUST00000101694.9"; gene_type "protein_coding"; gene_status "KNOWN"; gene_name "Gripap1"; transcript_type "protein_coding"; transcript_status "KNOWN"; transcript_name "Gripap1-202"; exon_number "14"; exon_id "ENSMUSE00001228121.1"; talon_gene "51339"; talon_transcript "134643"; talon_exon "696898"; ccdsid "CCDS40844.1"; exon_status "KNOWN"; level "2"; protein_id "ENSMUSP00000068789.7"; source "HAVANA"; tag "CCDS";
chrX	HAVANA	exon	7810608	7810721	.	+	.	gene_id "ENSMUSG00000031153.16"; transcript_id "ENSMUST00000101694.9"; gene_type "protein_coding"; gene_status "KNOWN"; gene_name "Gripap1"; transcript_type "protein_coding"; transcript_status "KNOWN"; transcript_name "Gripap1-202"; exon_number "15"; exon_id "ENSMUSE00001254799.1"; talon_gene "51339"; talon_transcript "134643"; talon_exon "696900"; ccdsid "CCDS40844.1"; exon_status "KNOWN"; level "2"; protein_id "ENSMUSP00000068789.7"; source "HAVANA"; tag "CCDS";
chrX	HAVANA	exon	7812282	7812359	.	+	.	gene_id "ENSMUSG00000031153.16"; transcript_id "ENSMUST00000101694.9"; gene_type "protein_coding"; gene_status "KNOWN"; gene_name "Gripap1"; transcript_type "protein_coding"; transcript_status "KNOWN"; transcript_name "Gripap1-202"; exon_number "16"; exon_id "ENSMUSE00001278364.1"; talon_gene "51339"; talon_transcript "134643"; talon_exon "696902"; ccdsid "CCDS40844.1"; exon_status "KNOWN"; level "2"; protein_id "ENSMUSP00000068789.7"; source "HAVANA"; tag "CCDS";
chrX	HAVANA	exon	7812465	7812560	.	+	.	gene_id "ENSMUSG00000031153.16"; transcript_id "ENSMUST00000101694.9"; gene_type "protein_coding"; gene_status "KNOWN"; gene_name "Gripap1"; transcript_type "protein_coding"; transcript_status "KNOWN"; transcript_name "Gripap1-202"; exon_number "17"; exon_id "ENSMUSE00001220703.1"; talon_gene "51339"; talon_transcript "134643"; talon_exon "696904"; ccdsid "CCDS40844.1"; exon_status "KNOWN"; level "2"; protein_id "ENSMUSP00000068789.7"; source "HAVANA"; tag "CCDS";
chrX	HAVANA	exon	7812682	7812738	.	+	.	gene_id "ENSMUSG00000031153.16"; transcript_id "ENSMUST00000101694.9"; gene_type "protein_coding"; gene_status "KNOWN"; gene_name "Gripap1"; transcript_type "protein_coding"; transcript_status "KNOWN"; transcript_name "Gripap1-202"; exon_number "18"; exon_id "ENSMUSE00001238760.1"; talon_gene "51339"; talon_transcript "134643"; talon_exon "696906"; ccdsid "CCDS40844.1"; exon_status "KNOWN"; level "2"; protein_id "ENSMUSP00000068789.7"; source "HAVANA"; tag "CCDS";
chrX	HAVANA	exon	7812832	7812931	.	+	.	gene_id "ENSMUSG00000031153.16"; transcript_id "ENSMUST00000101694.9"; gene_type "protein_coding"; gene_status "KNOWN"; gene_name "Gripap1"; transcript_type "protein_coding"; transcript_status "KNOWN"; transcript_name "Gripap1-202"; exon_number "19"; exon_id "ENSMUSE00001211510.1"; talon_gene "51339"; talon_transcript "134643"; talon_exon "696908"; ccdsid "CCDS40844.1"; exon_status "KNOWN"; level "2"; protein_id "ENSMUSP00000068789.7"; source "HAVANA"; tag "CCDS";
chrX	HAVANA	exon	7814568	7814698	.	+	.	gene_id "ENSMUSG00000031153.16"; transcript_id "ENSMUST00000101694.9"; gene_type "protein_coding"; gene_status "KNOWN"; gene_name "Gripap1"; transcript_type "protein_coding"; transcript_status "KNOWN"; transcript_name "Gripap1-202"; exon_number "20"; exon_id "ENSMUSE00001286694.1"; talon_gene "51339"; talon_transcript "134643"; talon_exon "696910"; ccdsid "CCDS40844.1"; exon_status "KNOWN"; level "2"; protein_id "ENSMUSP00000068789.7"; source "HAVANA"; tag "CCDS";
chrX	HAVANA	exon	7818027	7818149	.	+	.	gene_id "ENSMUSG00000031153.16"; transcript_id "ENSMUST00000101694.9"; gene_type "protein_coding"; gene_status "KNOWN"; gene_name "Gripap1"; transcript_type "protein_coding"; transcript_status "KNOWN"; transcript_name "Gripap1-202"; exon_number "21"; exon_id "ENSMUSE00001233547.1"; talon_gene "51339"; talon_transcript "134643"; talon_exon "696912"; ccdsid "CCDS40844.1"; exon_status "KNOWN"; level "2"; protein_id "ENSMUSP00000068789.7"; source "HAVANA"; tag "CCDS";
chrX	HAVANA	exon	7818296	7818389	.	+	.	gene_id "ENSMUSG00000031153.16"; transcript_id "ENSMUST00000101694.9"; gene_type "protein_coding"; gene_status "KNOWN"; gene_name "Gripap1"; transcript_type "protein_coding"; transcript_status "KNOWN"; transcript_name "Gripap1-202"; exon_number "22"; exon_id "ENSMUSE00001249703.1"; talon_gene "51339"; talon_transcript "134643"; talon_exon "696914"; ccdsid "CCDS40844.1"; exon_status "KNOWN"; level "2"; protein_id "ENSMUSP00000068789.7"; source "HAVANA"; tag "CCDS";
chrX	HAVANA	exon	7819167	7819321	.	+	.	gene_id "ENSMUSG00000031153.16"; transcript_id "ENSMUST00000101694.9"; gene_type "protein_coding"; gene_status "KNOWN"; gene_name "Gripap1"; transcript_type "protein_coding"; transcript_status "KNOWN"; transcript_name "Gripap1-202"; exon_number "23"; exon_id "ENSMUSE00001054145.1"; talon_gene "51339"; talon_transcript "134643"; talon_exon "696916"; ccdsid "CCDS40844.1"; exon_status "KNOWN"; level "2"; protein_id "ENSMUSP00000068789.7"; source "HAVANA"; tag "CCDS";
chrX	HAVANA	exon	7820002	7820563	.	+	.	gene_id "ENSMUSG00000031153.16"; transcript_id "ENSMUST00000101694.9"; gene_type "protein_coding"; gene_status "KNOWN"; gene_name "Gripap1"; transcript_type "protein_coding"; transcript_status "KNOWN"; transcript_name "Gripap1-202"; exon_number "24"; exon_id "ENSMUSE00001281027.1"; talon_gene "51339"; talon_transcript "134643"; talon_exon "696926"; ccdsid "CCDS72334.1"; exon_status "KNOWN"; level "2"; protein_id "ENSMUSP00000111339.2"; source "HAVANA"; tag "CCDS";
chrX	HAVANA	transcript	7790018	7819956	.	+	.	gene_id "ENSMUSG00000031153.16"; transcript_id "ENSMUST00000132456.7"; gene_name "Gripap1"; gene_status "KNOWN"; gene_type "protein_coding"; transcript_type "processed_transcript"; transcript_status "KNOWN"; transcript_name "Gripap1-204"; talon_gene "51339"; talon_transcript "134645"; havana_transcript "OTTMUST00000043343.1"; level "2"; source "HAVANA"; transcript_support_level "3";
chrX	HAVANA	exon	7790018	7790068	.	+	.	gene_id "ENSMUSG00000031153.16"; transcript_id "ENSMUST00000132456.7"; gene_type "protein_coding"; gene_status "KNOWN"; gene_name "Gripap1"; transcript_type "processed_transcript"; transcript_status "KNOWN"; transcript_name "Gripap1-204"; exon_number "1"; exon_id "ENSMUSE00000767004.1"; talon_gene "51339"; talon_transcript "134645"; talon_exon "696932"; exon_status "KNOWN"; level "2"; source "HAVANA";
chrX	HAVANA	exon	7792070	7792136	.	+	.	gene_id "ENSMUSG00000031153.16"; transcript_id "ENSMUST00000132456.7"; gene_type "protein_coding"; gene_status "KNOWN"; gene_name "Gripap1"; transcript_type "processed_transcript"; transcript_status "KNOWN"; transcript_name "Gripap1-204"; exon_number "2"; exon_id "ENSMUSE00001215886.1"; talon_gene "51339"; talon_transcript "134645"; talon_exon "696872"; ccdsid "CCDS40844.1"; exon_status "KNOWN"; level "2"; protein_id "ENSMUSP00000068789.7"; source "HAVANA"; tag "CCDS";
chrX	HAVANA	exon	7792276	7792337	.	+	.	gene_id "ENSMUSG00000031153.16"; transcript_id "ENSMUST00000132456.7"; gene_type "protein_coding"; gene_status "KNOWN"; gene_name "Gripap1"; transcript_type "processed_transcript"; transcript_status "KNOWN"; transcript_name "Gripap1-204"; exon_number "3"; exon_id "ENSMUSE00001278905.1"; talon_gene "51339"; talon_transcript "134645"; talon_exon "696874"; ccdsid "CCDS40844.1"; exon_status "KNOWN"; level "2"; protein_id "ENSMUSP00000068789.7"; source "HAVANA"; tag "CCDS";
chrX	HAVANA	exon	7794260	7794286	.	+	.	gene_id "ENSMUSG00000031153.16"; transcript_id "ENSMUST00000132456.7"; gene_type "protein_coding"; gene_status "KNOWN"; gene_name "Gripap1"; transcript_type "processed_transcript"; transcript_status "KNOWN"; transcript_name "Gripap1-204"; exon_number "4"; exon_id "ENSMUSE00001303322.1"; talon_gene "51339"; talon_transcript "134645"; talon_exon "696876"; ccdsid "CCDS40844.1"; exon_status "KNOWN"; level "2"; protein_id "ENSMUSP00000068789.7"; source "HAVANA"; tag "CCDS";
chrX	HAVANA	exon	7794992	7795099	.	+	.	gene_id "ENSMUSG00000031153.16"; transcript_id "ENSMUST00000132456.7"; gene_type "protein_coding"; gene_status "KNOWN"; gene_name "Gripap1"; transcript_type "processed_transcript"; transcript_status "KNOWN"; transcript_name "Gripap1-204"; exon_number "5"; exon_id "ENSMUSE00001225753.1"; talon_gene "51339"; talon_transcript "134645"; talon_exon "696878"; ccdsid "CCDS40844.1"; exon_status "KNOWN"; level "2"; protein_id "ENSMUSP00000068789.7"; source "HAVANA"; tag "CCDS";
chrX	HAVANA	exon	7799290	7799428	.	+	.	gene_id "ENSMUSG00000031153.16"; transcript_id "ENSMUST00000132456.7"; gene_type "protein_coding"; gene_status "KNOWN"; gene_name "Gripap1"; transcript_type "processed_transcript"; transcript_status "KNOWN"; transcript_name "Gripap1-204"; exon_number "6"; exon_id "ENSMUSE00001250318.1"; talon_gene "51339"; talon_transcript "134645"; talon_exon "696880"; ccdsid "CCDS40844.1"; exon_status "KNOWN"; level "2"; protein_id "ENSMUSP00000068789.7"; source "HAVANA"; tag "CCDS";
chrX	HAVANA	exon	7800157	7800341	.	+	.	gene_id "ENSMUSG00000031153.16"; transcript_id "ENSMUST00000132456.7"; gene_type "protein_coding"; gene_status "KNOWN"; gene_name "Gripap1"; transcript_type "processed_transcript"; transcript_status "KNOWN"; transcript_name "Gripap1-204"; exon_number "7"; exon_id "ENSMUSE00001298624.1"; talon_gene "51339"; talon_transcript "134645"; talon_exon "696882"; ccdsid "CCDS40844.1"; exon_status "KNOWN"; level "2"; protein_id "ENSMUSP00000068789.7"; source "HAVANA"; tag "CCDS";
chrX	HAVANA	exon	7800536	7800583	.	+	.	gene_id "ENSMUSG00000031153.16"; transcript_id "ENSMUST00000132456.7"; gene_type "protein_coding"; gene_status "KNOWN"; gene_name "Gripap1"; transcript_type "processed_transcript"; transcript_status "KNOWN"; transcript_name "Gripap1-204"; exon_number "8"; exon_id "ENSMUSE00001210824.1"; talon_gene "51339"; talon_transcript "134645"; talon_exon "696884"; ccdsid "CCDS40844.1"; exon_status "KNOWN"; level "2"; protein_id "ENSMUSP00000068789.7"; source "HAVANA"; tag "CCDS";
chrX	HAVANA	exon	7801177	7801208	.	+	.	gene_id "ENSMUSG00000031153.16"; transcript_id "ENSMUST00000132456.7"; gene_type "protein_coding"; gene_status "KNOWN"; gene_name "Gripap1"; transcript_type "processed_transcript"; transcript_status "KNOWN"; transcript_name "Gripap1-204"; exon_number "9"; exon_id "ENSMUSE00001228830.1"; talon_gene "51339"; talon_transcript "134645"; talon_exon "696886"; ccdsid "CCDS40844.1"; exon_status "KNOWN"; level "2"; protein_id "ENSMUSP00000068789.7"; source "HAVANA"; tag "CCDS";
chrX	HAVANA	exon	7801304	7801351	.	+	.	gene_id "ENSMUSG00000031153.16"; transcript_id "ENSMUST00000132456.7"; gene_type "protein_coding"; gene_status "KNOWN"; gene_name "Gripap1"; transcript_type "processed_transcript"; transcript_status "KNOWN"; transcript_name "Gripap1-204"; exon_number "10"; exon_id "ENSMUSE00001225609.1"; talon_gene "51339"; talon_transcript "134645"; talon_exon "696888"; ccdsid "CCDS40844.1"; exon_status "KNOWN"; level "2"; protein_id "ENSMUSP00000068789.7"; source "HAVANA"; tag "CCDS";
chrX	HAVANA	exon	7801490	7801589	.	+	.	gene_id "ENSMUSG00000031153.16"; transcript_id "ENSMUST00000132456.7"; gene_type "protein_coding"; gene_status "KNOWN"; gene_name "Gripap1"; transcript_type "processed_transcript"; transcript_status "KNOWN"; transcript_name "Gripap1-204"; exon_number "11"; exon_id "ENSMUSE00001210164.1"; talon_gene "51339"; talon_transcript "134645"; talon_exon "696890"; ccdsid "CCDS40844.1"; exon_status "KNOWN"; level "2"; protein_id "ENSMUSP00000068789.7"; source "HAVANA"; tag "CCDS";
chrX	HAVANA	exon	7803323	7803400	.	+	.	gene_id "ENSMUSG00000031153.16"; transcript_id "ENSMUST00000132456.7"; gene_type "protein_coding"; gene_status "KNOWN"; gene_name "Gripap1"; transcript_type "processed_transcript"; transcript_status "KNOWN"; transcript_name "Gripap1-204"; exon_number "12"; exon_id "ENSMUSE00001299896.1"; talon_gene "51339"; talon_transcript "134645"; talon_exon "696892"; ccdsid "CCDS40844.1"; exon_status "KNOWN"; level "2"; protein_id "ENSMUSP00000068789.7"; source "HAVANA"; tag "CCDS";
chrX	HAVANA	exon	7804360	7804494	.	+	.	gene_id "ENSMUSG00000031153.16"; transcript_id "ENSMUST00000132456.7"; gene_type "protein_coding"; gene_status "KNOWN"; gene_name "Gripap1"; transcript_type "processed_transcript"; transcript_status "KNOWN"; transcript_name "Gripap1-204"; exon_number "13"; exon_id "ENSMUSE00001237266.1"; talon_gene "51339"; talon_transcript "134645"; talon_exon "696894"; ccdsid "CCDS40844.1"; exon_status "KNOWN"; level "2"; protein_id "ENSMUSP00000068789.7"; source "HAVANA"; tag "CCDS";
chrX	HAVANA	exon	7809893	7809988	.	+	.	gene_id "ENSMUSG00000031153.16"; transcript_id "ENSMUST00000132456.7"; gene_type "protein_coding"; gene_status "KNOWN"; gene_name "Gripap1"; transcript_type "processed_transcript"; transcript_status "KNOWN"; transcript_name "Gripap1-204"; exon_number "14"; exon_id "ENSMUSE00001216453.1"; talon_gene "51339"; talon_transcript "134645"; talon_exon "696896"; ccdsid "CCDS40844.1"; exon_status "KNOWN"; level "2"; protein_id "ENSMUSP00000068789.7"; source "HAVANA"; tag "CCDS";
chrX	HAVANA	exon	7810253	7810465	.	+	.	gene_id "ENSMUSG00000031153.16"; transcript_id "ENSMUST00000132456.7"; gene_type "protein_coding"; gene_status "KNOWN"; gene_name "Gripap1"; transcript_type "processed_transcript"; transcript_status "KNOWN"; transcript_name "Gripap1-204"; exon_number "15"; exon_id "ENSMUSE00001228121.1"; talon_gene "51339"; talon_transcript "134645"; talon_exon "696898"; ccdsid "CCDS40844.1"; exon_status "KNOWN"; level "2"; protein_id "ENSMUSP00000068789.7"; source "HAVANA"; tag "CCDS";
chrX	HAVANA	exon	7810608	7810721	.	+	.	gene_id "ENSMUSG00000031153.16"; transcript_id "ENSMUST00000132456.7"; gene_type "protein_coding"; gene_status "KNOWN"; gene_name "Gripap1"; transcript_type "processed_transcript"; transcript_status "KNOWN"; transcript_name "Gripap1-204"; exon_number "16"; exon_id "ENSMUSE00001254799.1"; talon_gene "51339"; talon_transcript "134645"; talon_exon "696900"; ccdsid "CCDS40844.1"; exon_status "KNOWN"; level "2"; protein_id "ENSMUSP00000068789.7"; source "HAVANA"; tag "CCDS";
chrX	HAVANA	exon	7812282	7812359	.	+	.	gene_id "ENSMUSG00000031153.16"; transcript_id "ENSMUST00000132456.7"; gene_type "protein_coding"; gene_status "KNOWN"; gene_name "Gripap1"; transcript_type "processed_transcript"; transcript_status "KNOWN"; transcript_name "Gripap1-204"; exon_number "17"; exon_id "ENSMUSE00001278364.1"; talon_gene "51339"; talon_transcript "134645"; talon_exon "696902"; ccdsid "CCDS40844.1"; exon_status "KNOWN"; level "2"; protein_id "ENSMUSP00000068789.7"; source "HAVANA"; tag "CCDS";
chrX	HAVANA	exon	7812465	7812560	.	+	.	gene_id "ENSMUSG00000031153.16"; transcript_id "ENSMUST00000132456.7"; gene_type "protein_coding"; gene_status "KNOWN"; gene_name "Gripap1"; transcript_type "processed_transcript"; transcript_status "KNOWN"; transcript_name "Gripap1-204"; exon_number "18"; exon_id "ENSMUSE00001220703.1"; talon_gene "51339"; talon_transcript "134645"; talon_exon "696904"; ccdsid "CCDS40844.1"; exon_status "KNOWN"; level "2"; protein_id "ENSMUSP00000068789.7"; source "HAVANA"; tag "CCDS";
chrX	HAVANA	exon	7812682	7812738	.	+	.	gene_id "ENSMUSG00000031153.16"; transcript_id "ENSMUST00000132456.7"; gene_type "protein_coding"; gene_status "KNOWN"; gene_name "Gripap1"; transcript_type "processed_transcript"; transcript_status "KNOWN"; transcript_name "Gripap1-204"; exon_number "19"; exon_id "ENSMUSE00001238760.1"; talon_gene "51339"; talon_transcript "134645"; talon_exon "696906"; ccdsid "CCDS40844.1"; exon_status "KNOWN"; level "2"; protein_id "ENSMUSP00000068789.7"; source "HAVANA"; tag "CCDS";
chrX	HAVANA	exon	7812832	7812931	.	+	.	gene_id "ENSMUSG00000031153.16"; transcript_id "ENSMUST00000132456.7"; gene_type "protein_coding"; gene_status "KNOWN"; gene_name "Gripap1"; transcript_type "processed_transcript"; transcript_status "KNOWN"; transcript_name "Gripap1-204"; exon_number "20"; exon_id "ENSMUSE00001211510.1"; talon_gene "51339"; talon_transcript "134645"; talon_exon "696908"; ccdsid "CCDS40844.1"; exon_status "KNOWN"; level "2"; protein_id "ENSMUSP00000068789.7"; source "HAVANA"; tag "CCDS";
chrX	HAVANA	exon	7814568	7814698	.	+	.	gene_id "ENSMUSG00000031153.16"; transcript_id "ENSMUST00000132456.7"; gene_type "protein_coding"; gene_status "KNOWN"; gene_name "Gripap1"; transcript_type "processed_transcript"; transcript_status "KNOWN"; transcript_name "Gripap1-204"; exon_number "21"; exon_id "ENSMUSE00001286694.1"; talon_gene "51339"; talon_transcript "134645"; talon_exon "696910"; ccdsid "CCDS40844.1"; exon_status "KNOWN"; level "2"; protein_id "ENSMUSP00000068789.7"; source "HAVANA"; tag "CCDS";
chrX	HAVANA	exon	7818027	7818149	.	+	.	gene_id "ENSMUSG00000031153.16"; transcript_id "ENSMUST00000132456.7"; gene_type "protein_coding"; gene_status "KNOWN"; gene_name "Gripap1"; transcript_type "processed_transcript"; transcript_status "KNOWN"; transcript_name "Gripap1-204"; exon_number "22"; exon_id "ENSMUSE00001233547.1"; talon_gene "51339"; talon_transcript "134645"; talon_exon "696912"; ccdsid "CCDS40844.1"; exon_status "KNOWN"; level "2"; protein_id "ENSMUSP00000068789.7"; source "HAVANA"; tag "CCDS";
chrX	HAVANA	exon	7818296	7818389	.	+	.	gene_id "ENSMUSG00000031153.16"; transcript_id "ENSMUST00000132456.7"; gene_type "protein_coding"; gene_status "KNOWN"; gene_name "Gripap1"; transcript_type "processed_transcript"; transcript_status "KNOWN"; transcript_name "Gripap1-204"; exon_number "23"; exon_id "ENSMUSE00001249703.1"; talon_gene "51339"; talon_transcript "134645"; talon_exon "696914"; ccdsid "CCDS40844.1"; exon_status "KNOWN"; level "2"; protein_id "ENSMUSP00000068789.7"; source "HAVANA"; tag "CCDS";
chrX	HAVANA	exon	7819167	7819956	.	+	.	gene_id "ENSMUSG00000031153.16"; transcript_id "ENSMUST00000132456.7"; gene_type "protein_coding"; gene_status "KNOWN"; gene_name "Gripap1"; transcript_type "processed_transcript"; transcript_status "KNOWN"; transcript_name "Gripap1-204"; exon_number "24"; exon_id "ENSMUSE00000738375.1"; talon_gene "51339"; talon_transcript "134645"; talon_exon "696933"; exon_status "KNOWN"; level "2"; source "HAVANA";
chrX	HAVANA	transcript	7818919	7820563	.	+	.	gene_id "ENSMUSG00000031153.16"; transcript_id "ENSMUST00000144946.1"; gene_name "Gripap1"; gene_status "KNOWN"; gene_type "protein_coding"; transcript_type "retained_intron"; transcript_status "KNOWN"; transcript_name "Gripap1-209"; talon_gene "51339"; talon_transcript "134648"; havana_transcript "OTTMUST00000043340.1"; level "2"; source "HAVANA"; transcript_support_level "2";
chrX	HAVANA	exon	7818919	7819321	.	+	.	gene_id "ENSMUSG00000031153.16"; transcript_id "ENSMUST00000144946.1"; gene_type "protein_coding"; gene_status "KNOWN"; gene_name "Gripap1"; transcript_type "retained_intron"; transcript_status "KNOWN"; transcript_name "Gripap1-209"; exon_number "1"; exon_id "ENSMUSE00000773527.1"; talon_gene "51339"; talon_transcript "134648"; talon_exon "696938"; exon_status "KNOWN"; level "2"; source "HAVANA";
chrX	HAVANA	exon	7820002	7820563	.	+	.	gene_id "ENSMUSG00000031153.16"; transcript_id "ENSMUST00000144946.1"; gene_type "protein_coding"; gene_status "KNOWN"; gene_name "Gripap1"; transcript_type "retained_intron"; transcript_status "KNOWN"; transcript_name "Gripap1-209"; exon_number "2"; exon_id "ENSMUSE00001281027.1"; talon_gene "51339"; talon_transcript "134648"; talon_exon "696926"; ccdsid "CCDS72334.1"; exon_status "KNOWN"; level "2"; protein_id "ENSMUSP00000111339.2"; source "HAVANA"; tag "CCDS";
chrX	ENSEMBL	gene	7807101	7807221	.	+	.	gene_id "ENSMUSG00000080645.1"; gene_name "Mir1198"; gene_status "KNOWN"; gene_type "miRNA"; talon_gene "51340"; level "3";
chrX	ENSEMBL	transcript	7807101	7807221	.	+	.	gene_id "ENSMUSG00000080645.1"; transcript_id "ENSMUST00000116995.1"; gene_name "Mir1198"; gene_status "KNOWN"; gene_type "miRNA"; transcript_type "miRNA"; transcript_status "KNOWN"; transcript_name "Mir1198-201"; talon_gene "51340"; talon_transcript "134649"; level "3"; source "ENSEMBL"; tag "basic"; transcript_support_level "NA";
chrX	ENSEMBL	exon	7807101	7807221	.	+	.	gene_id "ENSMUSG00000080645.1"; transcript_id "ENSMUST00000116995.1"; gene_type "miRNA"; gene_status "KNOWN"; gene_name "Mir1198"; transcript_type "miRNA"; transcript_status "KNOWN"; transcript_name "Mir1198-201"; exon_number "1"; exon_id "ENSMUSE00000707897.1"; talon_gene "51340"; talon_transcript "134649"; talon_exon "696939"; exon_status "KNOWN"; level "3"; source "ENSEMBL"; tag "basic";
chrX	HAVANA	gene	7822289	7838280	.	+	.	gene_id "ENSMUSG00000009731.4"; gene_name "Kcnd1"; gene_status "KNOWN"; gene_type "protein_coding"; talon_gene "51341"; havana_gene "OTTMUSG00000017926.1"; level "2";
chrX	HAVANA	transcript	7822289	7838280	.	+	.	gene_id "ENSMUSG00000009731.4"; transcript_id "ENSMUST00000009875.4"; gene_name "Kcnd1"; gene_status "KNOWN"; gene_type "protein_coding"; transcript_type "protein_coding"; transcript_status "KNOWN"; transcript_name "Kcnd1-201"; talon_gene "51341"; talon_transcript "134650"; ccdsid "CCDS29974.1"; havana_transcript "OTTMUST00000043332.1"; level "2"; protein_id "ENSMUSP00000009875.4"; source "HAVANA"; tag "CCDS"; transcript_support_level "1";
chrX	HAVANA	exon	7822289	7824963	.	+	.	gene_id "ENSMUSG00000009731.4"; transcript_id "ENSMUST00000009875.4"; gene_type "protein_coding"; gene_status "KNOWN"; gene_name "Kcnd1"; transcript_type "protein_coding"; transcript_status "KNOWN"; transcript_name "Kcnd1-201"; exon_number "1"; exon_id "ENSMUSE00000358564.3"; talon_gene "51341"; talon_transcript "134650"; talon_exon "696940"; ccdsid "CCDS29974.1"; exon_status "KNOWN"; level "2"; protein_id "ENSMUSP00000009875.4"; source "HAVANA"; tag "CCDS";
chrX	HAVANA	exon	7831172	7831334	.	+	.	gene_id "ENSMUSG00000009731.4"; transcript_id "ENSMUST00000009875.4"; gene_type "protein_coding"; gene_status "KNOWN"; gene_name "Kcnd1"; transcript_type "protein_coding"; transcript_status "KNOWN"; transcript_name "Kcnd1-201"; exon_number "2"; exon_id "ENSMUSE00000558353.1"; talon_gene "51341"; talon_transcript "134650"; talon_exon "696942"; ccdsid "CCDS29974.1"; exon_status "KNOWN"; level "2"; protein_id "ENSMUSP00000009875.4"; source "HAVANA"; tag "CCDS";
chrX	HAVANA	exon	7831432	7831515	.	+	.	gene_id "ENSMUSG00000009731.4"; transcript_id "ENSMUST00000009875.4"; gene_type "protein_coding"; gene_status "KNOWN"; gene_name "Kcnd1"; transcript_type "protein_coding"; transcript_status "KNOWN"; transcript_name "Kcnd1-201"; exon_number "3"; exon_id "ENSMUSE00000356675.2"; talon_gene "51341"; talon_transcript "134650"; talon_exon "696944"; ccdsid "CCDS29974.1"; exon_status "KNOWN"; level "2"; protein_id "ENSMUSP00000009875.4"; source "HAVANA"; tag "CCDS";
chrX	HAVANA	exon	7831602	7831700	.	+	.	gene_id "ENSMUSG00000009731.4"; transcript_id "ENSMUST00000009875.4"; gene_type "protein_coding"; gene_status "KNOWN"; gene_name "Kcnd1"; transcript_type "protein_coding"; transcript_status "KNOWN"; transcript_name "Kcnd1-201"; exon_number "4"; exon_id "ENSMUSE00000206916.1"; talon_gene "51341"; talon_transcript "134650"; talon_exon "696946"; ccdsid "CCDS29974.1"; exon_status "KNOWN"; level "2"; protein_id "ENSMUSP00000009875.4"; source "HAVANA"; tag "CCDS";
chrX	HAVANA	exon	7832093	7832343	.	+	.	gene_id "ENSMUSG00000009731.4"; transcript_id "ENSMUST00000009875.4"; gene_type "protein_coding"; gene_status "KNOWN"; gene_name "Kcnd1"; transcript_type "protein_coding"; transcript_status "KNOWN"; transcript_name "Kcnd1-201"; exon_number "5"; exon_id "ENSMUSE00000428138.1"; talon_gene "51341"; talon_transcript "134650"; talon_exon "696948"; ccdsid "CCDS29974.1"; exon_status "KNOWN"; level "2"; protein_id "ENSMUSP00000009875.4"; source "HAVANA"; tag "CCDS";
chrX	HAVANA	exon	7836266	7838280	.	+	.	gene_id "ENSMUSG00000009731.4"; transcript_id "ENSMUST00000009875.4"; gene_type "protein_coding"; gene_status "KNOWN"; gene_name "Kcnd1"; transcript_type "protein_coding"; transcript_status "KNOWN"; transcript_name "Kcnd1-201"; exon_number "6"; exon_id "ENSMUSE00000428175.2"; talon_gene "51341"; talon_transcript "134650"; talon_exon "696950"; ccdsid "CCDS29974.1"; exon_status "KNOWN"; level "2"; protein_id "ENSMUSP00000009875.4"; source "HAVANA"; tag "CCDS";
chrX	HAVANA	gene	7841831	7875290	.	+	.	gene_id "ENSMUSG00000031154.15"; gene_name "Otud5"; gene_status "KNOWN"; gene_type "protein_coding"; talon_gene "51342"; havana_gene "OTTMUSG00000017928.2"; level "2";
chrX	HAVANA	transcript	7841831	7876626	.	+	.	gene_id "ENSMUSG00000031154.15"; transcript_id "ENSMUST00000033494.15"; gene_name "Otud5"; gene_status "KNOWN"; gene_type "protein_coding"; transcript_type "protein_coding"; transcript_status "KNOWN"; transcript_name "Otud5-201"; talon_gene "51342"; talon_transcript "134653"; ccdsid "CCDS29975.1"; havana_transcript "OTTMUST00000043344.1"; level "2"; protein_id "ENSMUSP00000033494.9"; source "HAVANA"; tag "CCDS"; transcript_support_level "1";
chrX	HAVANA	exon	7841831	7842710	.	+	.	gene_id "ENSMUSG00000031154.15"; transcript_id "ENSMUST00000033494.15"; gene_type "protein_coding"; gene_status "KNOWN"; gene_name "Otud5"; transcript_type "protein_coding"; transcript_status "KNOWN"; transcript_name "Otud5-201"; exon_number "1"; exon_id "ENSMUSE00000744565.1"; talon_gene "51342"; talon_transcript "134653"; talon_exon "696959"; ccdsid "CCDS29975.1"; exon_status "KNOWN"; level "2"; protein_id "ENSMUSP00000033494.9"; source "HAVANA"; tag "CCDS";
chrX	HAVANA	exon	7856304	7856397	.	+	.	gene_id "ENSMUSG00000031154.15"; transcript_id "ENSMUST00000033494.15"; gene_type "protein_coding"; gene_status "KNOWN"; gene_name "Otud5"; transcript_type "protein_coding"; transcript_status "KNOWN"; transcript_name "Otud5-201"; exon_number "2"; exon_id "ENSMUSE00001274487.1"; talon_gene "51342"; talon_transcript "134653"; talon_exon "696961"; ccdsid "CCDS29975.1"; exon_status "KNOWN"; level "2"; protein_id "ENSMUSP00000033494.9"; source "HAVANA"; tag "CCDS";
chrX	HAVANA	exon	7867515	7867579	.	+	.	gene_id "ENSMUSG00000031154.15"; transcript_id "ENSMUST00000033494.15"; gene_type "protein_coding"; gene_status "KNOWN"; gene_name "Otud5"; transcript_type "protein_coding"; transcript_status "KNOWN"; transcript_name "Otud5-201"; exon_number "3"; exon_id "ENSMUSE00001227908.1"; talon_gene "51342"; talon_transcript "134653"; talon_exon "696963"; ccdsid "CCDS29975.1"; exon_status "KNOWN"; level "2"; protein_id "ENSMUSP00000033494.9"; source "HAVANA"; tag "CCDS";
chrX	HAVANA	exon	7867667	7867823	.	+	.	gene_id "ENSMUSG00000031154.15"; transcript_id "ENSMUST00000033494.15"; gene_type "protein_coding"; gene_status "KNOWN"; gene_name "Otud5"; transcript_type "protein_coding"; transcript_status "KNOWN"; transcript_name "Otud5-201"; exon_number "4"; exon_id "ENSMUSE00000241693.1"; talon_gene "51342"; talon_transcript "134653"; talon_exon "696965"; ccdsid "CCDS29975.1"; exon_status "KNOWN"; level "2"; protein_id "ENSMUSP00000033494.9"; source "HAVANA"; tag "CCDS";
chrX	HAVANA	exon	7867923	7868071	.	+	.	gene_id "ENSMUSG00000031154.15"; transcript_id "ENSMUST00000033494.15"; gene_type "protein_coding"; gene_status "KNOWN"; gene_name "Otud5"; transcript_type "protein_coding"; transcript_status "KNOWN"; transcript_name "Otud5-201"; exon_number "5"; exon_id "ENSMUSE00001300881.1"; talon_gene "51342"; talon_transcript "134653"; talon_exon "696967"; ccdsid "CCDS29975.1"; exon_status "KNOWN"; level "2"; protein_id "ENSMUSP00000033494.9"; source "HAVANA"; tag "CCDS";
chrX	HAVANA	exon	7871996	7872199	.	+	.	gene_id "ENSMUSG00000031154.15"; transcript_id "ENSMUST00000033494.15"; gene_type "protein_coding"; gene_status "KNOWN"; gene_name "Otud5"; transcript_type "protein_coding"; transcript_status "KNOWN"; transcript_name "Otud5-201"; exon_number "6"; exon_id "ENSMUSE00001237159.1"; talon_gene "51342"; talon_transcript "134653"; talon_exon "696969"; ccdsid "CCDS29975.1"; exon_status "KNOWN"; level "2"; protein_id "ENSMUSP00000033494.9"; source "HAVANA"; tag "CCDS";
chrX	HAVANA	exon	7873554	7873755	.	+	.	gene_id "ENSMUSG00000031154.15"; transcript_id "ENSMUST00000033494.15"; gene_type "protein_coding"; gene_status "KNOWN"; gene_name "Otud5"; transcript_type "protein_coding"; transcript_status "KNOWN"; transcript_name "Otud5-201"; exon_number "7"; exon_id "ENSMUSE00001251049.1"; talon_gene "51342"; talon_transcript "134653"; talon_exon "696971"; ccdsid "CCDS29975.1"; exon_status "KNOWN"; level "2"; protein_id "ENSMUSP00000033494.9"; source "HAVANA"; tag "CCDS";
chrX	HAVANA	exon	7873840	7873953	.	+	.	gene_id "ENSMUSG00000031154.15"; transcript_id "ENSMUST00000033494.15"; gene_type "protein_coding"; gene_status "KNOWN"; gene_name "Otud5"; transcript_type "protein_coding"; transcript_status "KNOWN"; transcript_name "Otud5-201"; exon_number "8"; exon_id "ENSMUSE00001266717.1"; talon_gene "51342"; talon_transcript "134653"; talon_exon "696973"; ccdsid "CCDS29975.1"; exon_status "KNOWN"; level "2"; protein_id "ENSMUSP00000033494.9"; source "HAVANA"; tag "CCDS";
chrX	HAVANA	exon	7874233	7876626	.	+	.	gene_id "ENSMUSG00000031154.15"; transcript_id "ENSMUST00000033494.15"; gene_type "protein_coding"; gene_status "KNOWN"; gene_name "Otud5"; transcript_type "protein_coding"; transcript_status "KNOWN"; transcript_name "Otud5-201"; exon_number "9"; exon_id "ENSMUSE00000792057.1"; talon_gene "51342"; talon_transcript "134653"; talon_exon "696975"; ccdsid "CCDS29975.1"; exon_status "KNOWN"; level "2"; protein_id "ENSMUSP00000033494.9"; source "HAVANA"; tag "CCDS";
chrX	HAVANA	transcript	7841856	7874860	.	+	.	gene_id "ENSMUSG00000031154.15"; transcript_id "ENSMUST00000115666.7"; gene_name "Otud5"; gene_status "KNOWN"; gene_type "protein_coding"; transcript_type "protein_coding"; transcript_status "KNOWN"; transcript_name "Otud5-203"; talon_gene "51342"; talon_transcript "134654"; ccdsid "CCDS72336.1"; havana_transcript "OTTMUST00000043468.1"; level "2"; protein_id "ENSMUSP00000111330.1"; source "HAVANA"; tag "CCDS"; transcript_support_level "1";
chrX	HAVANA	exon	7841856	7842710	.	+	.	gene_id "ENSMUSG00000031154.15"; transcript_id "ENSMUST00000115666.7"; gene_type "protein_coding"; gene_status "KNOWN"; gene_name "Otud5"; transcript_type "protein_coding"; transcript_status "KNOWN"; transcript_name "Otud5-203"; exon_number "1"; exon_id "ENSMUSE00000703766.1"; talon_gene "51342"; talon_transcript "134654"; talon_exon "696976"; ccdsid "CCDS72336.1"; exon_status "KNOWN"; level "2"; protein_id "ENSMUSP00000111330.1"; source "HAVANA"; tag "CCDS";
chrX	HAVANA	exon	7856304	7856397	.	+	.	gene_id "ENSMUSG00000031154.15"; transcript_id "ENSMUST00000115666.7"; gene_type "protein_coding"; gene_status "KNOWN"; gene_name "Otud5"; transcript_type "protein_coding"; transcript_status "KNOWN"; transcript_name "Otud5-203"; exon_number "2"; exon_id "ENSMUSE00001274487.1"; talon_gene "51342"; talon_transcript "134654"; talon_exon "696961"; ccdsid "CCDS29975.1"; exon_status "KNOWN"; level "2"; protein_id "ENSMUSP00000033494.9"; source "HAVANA"; tag "CCDS";
chrX	HAVANA	exon	7867515	7867579	.	+	.	gene_id "ENSMUSG00000031154.15"; transcript_id "ENSMUST00000115666.7"; gene_type "protein_coding"; gene_status "KNOWN"; gene_name "Otud5"; transcript_type "protein_coding"; transcript_status "KNOWN"; transcript_name "Otud5-203"; exon_number "3"; exon_id "ENSMUSE00001227908.1"; talon_gene "51342"; talon_transcript "134654"; talon_exon "696963"; ccdsid "CCDS29975.1"; exon_status "KNOWN"; level "2"; protein_id "ENSMUSP00000033494.9"; source "HAVANA"; tag "CCDS";
chrX	HAVANA	exon	7867667	7867823	.	+	.	gene_id "ENSMUSG00000031154.15"; transcript_id "ENSMUST00000115666.7"; gene_type "protein_coding"; gene_status "KNOWN"; gene_name "Otud5"; transcript_type "protein_coding"; transcript_status "KNOWN"; transcript_name "Otud5-203"; exon_number "4"; exon_id "ENSMUSE00000241693.1"; talon_gene "51342"; talon_transcript "134654"; talon_exon "696965"; ccdsid "CCDS29975.1"; exon_status "KNOWN"; level "2"; protein_id "ENSMUSP00000033494.9"; source "HAVANA"; tag "CCDS";
chrX	HAVANA	exon	7867923	7868071	.	+	.	gene_id "ENSMUSG00000031154.15"; transcript_id "ENSMUST00000115666.7"; gene_type "protein_coding"; gene_status "KNOWN"; gene_name "Otud5"; transcript_type "protein_coding"; transcript_status "KNOWN"; transcript_name "Otud5-203"; exon_number "5"; exon_id "ENSMUSE00001300881.1"; talon_gene "51342"; talon_transcript "134654"; talon_exon "696967"; ccdsid "CCDS29975.1"; exon_status "KNOWN"; level "2"; protein_id "ENSMUSP00000033494.9"; source "HAVANA"; tag "CCDS";
chrX	HAVANA	exon	7871996	7872199	.	+	.	gene_id "ENSMUSG00000031154.15"; transcript_id "ENSMUST00000115666.7"; gene_type "protein_coding"; gene_status "KNOWN"; gene_name "Otud5"; transcript_type "protein_coding"; transcript_status "KNOWN"; transcript_name "Otud5-203"; exon_number "6"; exon_id "ENSMUSE00001237159.1"; talon_gene "51342"; talon_transcript "134654"; talon_exon "696969"; ccdsid "CCDS29975.1"; exon_status "KNOWN"; level "2"; protein_id "ENSMUSP00000033494.9"; source "HAVANA"; tag "CCDS";
chrX	HAVANA	exon	7873554	7873755	.	+	.	gene_id "ENSMUSG00000031154.15"; transcript_id "ENSMUST00000115666.7"; gene_type "protein_coding"; gene_status "KNOWN"; gene_name "Otud5"; transcript_type "protein_coding"; transcript_status "KNOWN"; transcript_name "Otud5-203"; exon_number "7"; exon_id "ENSMUSE00001251049.1"; talon_gene "51342"; talon_transcript "134654"; talon_exon "696971"; ccdsid "CCDS29975.1"; exon_status "KNOWN"; level "2"; protein_id "ENSMUSP00000033494.9"; source "HAVANA"; tag "CCDS";
chrX	HAVANA	exon	7873840	7873953	.	+	.	gene_id "ENSMUSG00000031154.15"; transcript_id "ENSMUST00000115666.7"; gene_type "protein_coding"; gene_status "KNOWN"; gene_name "Otud5"; transcript_type "protein_coding"; transcript_status "KNOWN"; transcript_name "Otud5-203"; exon_number "8"; exon_id "ENSMUSE00001266717.1"; talon_gene "51342"; talon_transcript "134654"; talon_exon "696973"; ccdsid "CCDS29975.1"; exon_status "KNOWN"; level "2"; protein_id "ENSMUSP00000033494.9"; source "HAVANA"; tag "CCDS";
chrX	HAVANA	exon	7874230	7874860	.	+	.	gene_id "ENSMUSG00000031154.15"; transcript_id "ENSMUST00000115666.7"; gene_type "protein_coding"; gene_status "KNOWN"; gene_name "Otud5"; transcript_type "protein_coding"; transcript_status "KNOWN"; transcript_name "Otud5-203"; exon_number "9"; exon_id "ENSMUSE00000348974.7"; talon_gene "51342"; talon_transcript "134654"; talon_exon "696978"; ccdsid "CCDS72336.1"; exon_status "KNOWN"; level "2"; protein_id "ENSMUSP00000111330.1"; source "HAVANA"; tag "CCDS";
chrX	HAVANA	transcript	7842082	7875290	.	+	.	gene_id "ENSMUSG00000031154.15"; transcript_id "ENSMUST00000115668.9"; gene_name "Otud5"; gene_status "KNOWN"; gene_type "protein_coding"; transcript_type "protein_coding"; transcript_status "KNOWN"; transcript_name "Otud5-205"; talon_gene "51342"; talon_transcript "134656"; ccdsid "CCDS72335.1"; havana_transcript "OTTMUST00000043345.1"; level "2"; protein_id "ENSMUSP00000111332.3"; source "HAVANA"; tag "CCDS"; transcript_support_level "1";
chrX	HAVANA	exon	7842082	7842468	.	+	.	gene_id "ENSMUSG00000031154.15"; transcript_id "ENSMUST00000115668.9"; gene_type "protein_coding"; gene_status "KNOWN"; gene_name "Otud5"; transcript_type "protein_coding"; transcript_status "KNOWN"; transcript_name "Otud5-205"; exon_number "1"; exon_id "ENSMUSE00000703776.1"; talon_gene "51342"; talon_transcript "134656"; talon_exon "696983"; ccdsid "CCDS72335.1"; exon_status "KNOWN"; level "2"; protein_id "ENSMUSP00000111332.3"; source "HAVANA"; tag "CCDS";
chrX	HAVANA	exon	7842598	7842710	.	+	.	gene_id "ENSMUSG00000031154.15"; transcript_id "ENSMUST00000115668.9"; gene_type "protein_coding"; gene_status "KNOWN"; gene_name "Otud5"; transcript_type "protein_coding"; transcript_status "KNOWN"; transcript_name "Otud5-205"; exon_number "2"; exon_id "ENSMUSE00000703775.1"; talon_gene "51342"; talon_transcript "134656"; talon_exon "696985"; ccdsid "CCDS72335.1"; exon_status "KNOWN"; level "2"; protein_id "ENSMUSP00000111332.3"; source "HAVANA"; tag "CCDS";
chrX	HAVANA	exon	7856304	7856397	.	+	.	gene_id "ENSMUSG00000031154.15"; transcript_id "ENSMUST00000115668.9"; gene_type "protein_coding"; gene_status "KNOWN"; gene_name "Otud5"; transcript_type "protein_coding"; transcript_status "KNOWN"; transcript_name "Otud5-205"; exon_number "3"; exon_id "ENSMUSE00001274487.1"; talon_gene "51342"; talon_transcript "134656"; talon_exon "696961"; ccdsid "CCDS29975.1"; exon_status "KNOWN"; level "2"; protein_id "ENSMUSP00000033494.9"; source "HAVANA"; tag "CCDS";
chrX	HAVANA	exon	7867515	7867579	.	+	.	gene_id "ENSMUSG00000031154.15"; transcript_id "ENSMUST00000115668.9"; gene_type "protein_coding"; gene_status "KNOWN"; gene_name "Otud5"; transcript_type "protein_coding"; transcript_status "KNOWN"; transcript_name "Otud5-205"; exon_number "4"; exon_id "ENSMUSE00001227908.1"; talon_gene "51342"; talon_transcript "134656"; talon_exon "696963"; ccdsid "CCDS29975.1"; exon_status "KNOWN"; level "2"; protein_id "ENSMUSP00000033494.9"; source "HAVANA"; tag "CCDS";
chrX	HAVANA	exon	7867667	7867823	.	+	.	gene_id "ENSMUSG00000031154.15"; transcript_id "ENSMUST00000115668.9"; gene_type "protein_coding"; gene_status "KNOWN"; gene_name "Otud5"; transcript_type "protein_coding"; transcript_status "KNOWN"; transcript_name "Otud5-205"; exon_number "5"; exon_id "ENSMUSE00000241693.1"; talon_gene "51342"; talon_transcript "134656"; talon_exon "696965"; ccdsid "CCDS29975.1"; exon_status "KNOWN"; level "2"; protein_id "ENSMUSP00000033494.9"; source "HAVANA"; tag "CCDS";
chrX	HAVANA	exon	7867923	7868071	.	+	.	gene_id "ENSMUSG00000031154.15"; transcript_id "ENSMUST00000115668.9"; gene_type "protein_coding"; gene_status "KNOWN"; gene_name "Otud5"; transcript_type "protein_coding"; transcript_status "KNOWN"; transcript_name "Otud5-205"; exon_number "6"; exon_id "ENSMUSE00001300881.1"; talon_gene "51342"; talon_transcript "134656"; talon_exon "696967"; ccdsid "CCDS29975.1"; exon_status "KNOWN"; level "2"; protein_id "ENSMUSP00000033494.9"; source "HAVANA"; tag "CCDS";
chrX	HAVANA	exon	7871996	7872199	.	+	.	gene_id "ENSMUSG00000031154.15"; transcript_id "ENSMUST00000115668.9"; gene_type "protein_coding"; gene_status "KNOWN"; gene_name "Otud5"; transcript_type "protein_coding"; transcript_status "KNOWN"; transcript_name "Otud5-205"; exon_number "7"; exon_id "ENSMUSE00001237159.1"; talon_gene "51342"; talon_transcript "134656"; talon_exon "696969"; ccdsid "CCDS29975.1"; exon_status "KNOWN"; level "2"; protein_id "ENSMUSP00000033494.9"; source "HAVANA"; tag "CCDS";
chrX	HAVANA	exon	7873554	7873755	.	+	.	gene_id "ENSMUSG00000031154.15"; transcript_id "ENSMUST00000115668.9"; gene_type "protein_coding"; gene_status "KNOWN"; gene_name "Otud5"; transcript_type "protein_coding"; transcript_status "KNOWN"; transcript_name "Otud5-205"; exon_number "8"; exon_id "ENSMUSE00001251049.1"; talon_gene "51342"; talon_transcript "134656"; talon_exon "696971"; ccdsid "CCDS29975.1"; exon_status "KNOWN"; level "2"; protein_id "ENSMUSP00000033494.9"; source "HAVANA"; tag "CCDS";
chrX	HAVANA	exon	7873840	7873953	.	+	.	gene_id "ENSMUSG00000031154.15"; transcript_id "ENSMUST00000115668.9"; gene_type "protein_coding"; gene_status "KNOWN"; gene_name "Otud5"; transcript_type "protein_coding"; transcript_status "KNOWN"; transcript_name "Otud5-205"; exon_number "9"; exon_id "ENSMUSE00001266717.1"; talon_gene "51342"; talon_transcript "134656"; talon_exon "696973"; ccdsid "CCDS29975.1"; exon_status "KNOWN"; level "2"; protein_id "ENSMUSP00000033494.9"; source "HAVANA"; tag "CCDS";
chrX	HAVANA	exon	7874233	7875290	.	+	.	gene_id "ENSMUSG00000031154.15"; transcript_id "ENSMUST00000115668.9"; gene_type "protein_coding"; gene_status "KNOWN"; gene_name "Otud5"; transcript_type "protein_coding"; transcript_status "KNOWN"; transcript_name "Otud5-205"; exon_number "10"; exon_id "ENSMUSE00000808996.1"; talon_gene "51342"; talon_transcript "134656"; talon_exon "696986"; ccdsid "CCDS72335.1"; exon_status "KNOWN"; level "2"; protein_id "ENSMUSP00000111332.3"; source "HAVANA"; tag "CCDS";
chrX	HAVANA	gene	7878262	7883432	.	+	.	gene_id "ENSMUSG00000031155.16"; gene_name "Pim2"; gene_status "KNOWN"; gene_type "protein_coding"; talon_gene "51343"; havana_gene "OTTMUSG00000018000.2"; level "2";
chrX	HAVANA	transcript	7878262	7880322	.	+	.	gene_id "ENSMUSG00000031155.16"; transcript_id "ENSMUST00000126715.1"; gene_name "Pim2"; gene_status "KNOWN"; gene_type "protein_coding"; transcript_type "retained_intron"; transcript_status "KNOWN"; transcript_name "Pim2-202"; talon_gene "51343"; talon_transcript "134661"; havana_transcript "OTTMUST00000043464.1"; level "2"; source "HAVANA"; transcript_support_level "1";
chrX	HAVANA	exon	7878262	7878556	.	+	.	gene_id "ENSMUSG00000031155.16"; transcript_id "ENSMUST00000126715.1"; gene_type "protein_coding"; gene_status "KNOWN"; gene_name "Pim2"; transcript_type "retained_intron"; transcript_status "KNOWN"; transcript_name "Pim2-202"; exon_number "1"; exon_id "ENSMUSE00000734766.1"; talon_gene "51343"; talon_transcript "134661"; talon_exon "696998"; exon_status "KNOWN"; level "2"; source "HAVANA";
chrX	ENSEMBL	exon	7878684	7878793	.	+	.	gene_id "ENSMUSG00000031155.16"; transcript_id "ENSMUST00000126715.1"; gene_type "protein_coding"; gene_status "KNOWN"; gene_name "Pim2"; transcript_type "retained_intron"; transcript_status "KNOWN"; transcript_name "Pim2-202"; exon_number "2"; exon_id "ENSMUSE00001306876.1"; talon_gene "51343"; talon_transcript "134661"; talon_exon "697000"; ccdsid "CCDS29976.1"; exon_status "KNOWN"; level "3"; protein_id "ENSMUSP00000152537.1"; source "ENSEMBL"; tag "CCDS";
chrX	HAVANA	exon	7879628	7880322	.	+	.	gene_id "ENSMUSG00000031155.16"; transcript_id "ENSMUST00000126715.1"; gene_type "protein_coding"; gene_status "KNOWN"; gene_name "Pim2"; transcript_type "retained_intron"; transcript_status "KNOWN"; transcript_name "Pim2-202"; exon_number "3"; exon_id "ENSMUSE00000744161.1"; talon_gene "51343"; talon_transcript "134661"; talon_exon "697002"; exon_status "KNOWN"; level "2"; source "HAVANA";
chrX	HAVANA	transcript	7878302	7883432	.	+	.	gene_id "ENSMUSG00000031155.16"; transcript_id "ENSMUST00000033495.14"; gene_name "Pim2"; gene_status "KNOWN"; gene_type "protein_coding"; transcript_type "protein_coding"; transcript_status "KNOWN"; transcript_name "Pim2-201"; talon_gene "51343"; talon_transcript "134662"; havana_transcript "OTTMUST00000043463.2"; level "2"; protein_id "ENSMUSP00000033495.9"; source "HAVANA"; tag "cds_start_NF"; transcript_support_level "1";
chrX	HAVANA	exon	7878302	7878556	.	+	.	gene_id "ENSMUSG00000031155.16"; transcript_id "ENSMUST00000033495.14"; gene_type "protein_coding"; gene_status "KNOWN"; gene_name "Pim2"; transcript_type "protein_coding"; transcript_status "KNOWN"; transcript_name "Pim2-201"; exon_number "1"; exon_id "ENSMUSE00000337080.3"; talon_gene "51343"; talon_transcript "134662"; talon_exon "697003"; exon_status "KNOWN"; level "2"; protein_id "ENSMUSP00000033495.9"; source "HAVANA"; tag "cds_start_NF";
chrX	ENSEMBL	exon	7878684	7878793	.	+	.	gene_id "ENSMUSG00000031155.16"; transcript_id "ENSMUST00000033495.14"; gene_type "protein_coding"; gene_status "KNOWN"; gene_name "Pim2"; transcript_type "protein_coding"; transcript_status "KNOWN"; transcript_name "Pim2-201"; exon_number "2"; exon_id "ENSMUSE00001306876.1"; talon_gene "51343"; talon_transcript "134662"; talon_exon "697000"; ccdsid "CCDS29976.1"; exon_status "KNOWN"; level "3"; protein_id "ENSMUSP00000152537.1"; source "ENSEMBL"; tag "CCDS";
chrX	ENSEMBL	exon	7879628	7879678	.	+	.	gene_id "ENSMUSG00000031155.16"; transcript_id "ENSMUST00000033495.14"; gene_type "protein_coding"; gene_status "KNOWN"; gene_name "Pim2"; transcript_type "protein_coding"; transcript_status "KNOWN"; transcript_name "Pim2-201"; exon_number "3"; exon_id "ENSMUSE00001310076.1"; talon_gene "51343"; talon_transcript "134662"; talon_exon "697004"; ccdsid "CCDS29976.1"; exon_status "KNOWN"; level "3"; protein_id "ENSMUSP00000152537.1"; source "ENSEMBL"; tag "CCDS";
chrX	ENSEMBL	exon	7881248	7881620	.	+	.	gene_id "ENSMUSG00000031155.16"; transcript_id "ENSMUST00000033495.14"; gene_type "protein_coding"; gene_status "KNOWN"; gene_name "Pim2"; transcript_type "protein_coding"; transcript_status "KNOWN"; transcript_name "Pim2-201"; exon_number "4"; exon_id "ENSMUSE00000206932.1"; talon_gene "51343"; talon_transcript "134662"; talon_exon "697006"; ccdsid "CCDS29976.1"; exon_status "KNOWN"; level "3"; protein_id "ENSMUSP00000152537.1"; source "ENSEMBL"; tag "CCDS";
chrX	ENSEMBL	exon	7882073	7882249	.	+	.	gene_id "ENSMUSG00000031155.16"; transcript_id "ENSMUST00000033495.14"; gene_type "protein_coding"; gene_status "KNOWN"; gene_name "Pim2"; transcript_type "protein_coding"; transcript_status "KNOWN"; transcript_name "Pim2-201"; exon_number "5"; exon_id "ENSMUSE00000206927.1"; talon_gene "51343"; talon_transcript "134662"; talon_exon "697008"; ccdsid "CCDS29976.1"; exon_status "KNOWN"; level "3"; protein_id "ENSMUSP00000152537.1"; source "ENSEMBL"; tag "CCDS";
chrX	HAVANA	exon	7882354	7883432	.	+	.	gene_id "ENSMUSG00000031155.16"; transcript_id "ENSMUST00000033495.14"; gene_type "protein_coding"; gene_status "KNOWN"; gene_name "Pim2"; transcript_type "protein_coding"; transcript_status "KNOWN"; transcript_name "Pim2-201"; exon_number "6"; exon_id "ENSMUSE00000496196.6"; talon_gene "51343"; talon_transcript "134662"; talon_exon "697010"; exon_status "KNOWN"; level "2"; protein_id "ENSMUSP00000033495.9"; source "HAVANA"; tag "cds_start_NF";
chrX	HAVANA	gene	7884028	7894462	.	+	.	gene_id "ENSMUSG00000031156.18"; gene_name "Slc35a2"; gene_status "KNOWN"; gene_type "protein_coding"; talon_gene "51344"; havana_gene "OTTMUSG00000018002.5"; level "2";
chrX	HAVANA	transcript	7884028	7894492	.	+	.	gene_id "ENSMUSG00000031156.18"; transcript_id "ENSMUST00000115660.11"; gene_name "Slc35a2"; gene_status "KNOWN"; gene_type "protein_coding"; transcript_type "protein_coding"; transcript_status "KNOWN"; transcript_name "Slc35a2-202"; talon_gene "51344"; talon_transcript "134665"; ccdsid "CCDS52987.1"; havana_transcript "OTTMUST00000043478.3"; level "2"; protein_id "ENSMUSP00000111324.4"; source "HAVANA"; tag "CCDS"; transcript_support_level "1";
chrX	HAVANA	exon	7884028	7884433	.	+	.	gene_id "ENSMUSG00000031156.18"; transcript_id "ENSMUST00000115660.11"; gene_type "protein_coding"; gene_status "KNOWN"; gene_name "Slc35a2"; transcript_type "protein_coding"; transcript_status "KNOWN"; transcript_name "Slc35a2-202"; exon_number "1"; exon_id "ENSMUSE00000703755.5"; talon_gene "51344"; talon_transcript "134665"; talon_exon "697015"; ccdsid "CCDS52987.1"; exon_status "KNOWN"; level "2"; protein_id "ENSMUSP00000111324.4"; source "HAVANA"; tag "CCDS";
chrX	HAVANA	exon	7885749	7885931	.	+	.	gene_id "ENSMUSG00000031156.18"; transcript_id "ENSMUST00000115660.11"; gene_type "protein_coding"; gene_status "KNOWN"; gene_name "Slc35a2"; transcript_type "protein_coding"; transcript_status "KNOWN"; transcript_name "Slc35a2-202"; exon_number "2"; exon_id "ENSMUSE00000206935.1"; talon_gene "51344"; talon_transcript "134665"; talon_exon "697017"; ccdsid "CCDS52987.1"; exon_status "KNOWN"; level "2"; protein_id "ENSMUSP00000111324.4"; source "HAVANA"; tag "CCDS";
chrX	HAVANA	exon	7889612	7889763	.	+	.	gene_id "ENSMUSG00000031156.18"; transcript_id "ENSMUST00000115660.11"; gene_type "protein_coding"; gene_status "KNOWN"; gene_name "Slc35a2"; transcript_type "protein_coding"; transcript_status "KNOWN"; transcript_name "Slc35a2-202"; exon_number "3"; exon_id "ENSMUSE00000206936.1"; talon_gene "51344"; talon_transcript "134665"; talon_exon "697019"; ccdsid "CCDS52987.1"; exon_status "KNOWN"; level "2"; protein_id "ENSMUSP00000111324.4"; source "HAVANA"; tag "CCDS";
chrX	HAVANA	exon	7892140	7894492	.	+	.	gene_id "ENSMUSG00000031156.18"; transcript_id "ENSMUST00000115660.11"; gene_type "protein_coding"; gene_status "KNOWN"; gene_name "Slc35a2"; transcript_type "protein_coding"; transcript_status "KNOWN"; transcript_name "Slc35a2-202"; exon_number "4"; exon_id "ENSMUSE00000703751.3"; talon_gene "51344"; talon_transcript "134665"; talon_exon "697021"; ccdsid "CCDS52987.1"; exon_status "KNOWN"; level "2"; protein_id "ENSMUSP00000111324.4"; source "HAVANA"; tag "CCDS";
chrX	HAVANA	transcript	7884039	7886251	.	+	.	gene_id "ENSMUSG00000031156.18"; transcript_id "ENSMUST00000208023.1"; gene_name "Slc35a2"; gene_status "KNOWN"; gene_type "protein_coding"; transcript_type "retained_intron"; transcript_status "KNOWN"; transcript_name "Slc35a2-208"; talon_gene "51344"; talon_transcript "134666"; havana_transcript "OTTMUST00000145453.1"; level "2"; source "HAVANA"; transcript_support_level "NA";
chrX	HAVANA	exon	7884039	7886251	.	+	.	gene_id "ENSMUSG00000031156.18"; transcript_id "ENSMUST00000208023.1"; gene_type "protein_coding"; gene_status "KNOWN"; gene_name "Slc35a2"; transcript_type "retained_intron"; transcript_status "KNOWN"; transcript_name "Slc35a2-208"; exon_number "1"; exon_id "ENSMUSE00001377450.1"; talon_gene "51344"; talon_transcript "134666"; talon_exon "697022"; exon_status "KNOWN"; level "2"; source "HAVANA";
chrX	HAVANA	transcript	7884244	7894464	.	+	.	gene_id "ENSMUSG00000031156.18"; transcript_id "ENSMUST00000115663.9"; gene_name "Slc35a2"; gene_status "KNOWN"; gene_type "protein_coding"; transcript_type "protein_coding"; transcript_status "KNOWN"; transcript_name "Slc35a2-203"; talon_gene "51344"; talon_transcript "134667"; ccdsid "CCDS52986.1"; havana_transcript "OTTMUST00000043479.1"; level "2"; protein_id "ENSMUSP00000111327.3"; source "HAVANA"; tag "CCDS"; transcript_support_level "2";
chrX	HAVANA	exon	7884244	7884433	.	+	.	gene_id "ENSMUSG00000031156.18"; transcript_id "ENSMUST00000115663.9"; gene_type "protein_coding"; gene_status "KNOWN"; gene_name "Slc35a2"; transcript_type "protein_coding"; transcript_status "KNOWN"; transcript_name "Slc35a2-203"; exon_number "1"; exon_id "ENSMUSE00000765728.1"; talon_gene "51344"; talon_transcript "134667"; talon_exon "697023"; ccdsid "CCDS52986.1"; exon_status "KNOWN"; level "2"; protein_id "ENSMUSP00000111327.3"; source "HAVANA"; tag "CCDS";
chrX	HAVANA	exon	7885749	7885931	.	+	.	gene_id "ENSMUSG00000031156.18"; transcript_id "ENSMUST00000115663.9"; gene_type "protein_coding"; gene_status "KNOWN"; gene_name "Slc35a2"; transcript_type "protein_coding"; transcript_status "KNOWN"; transcript_name "Slc35a2-203"; exon_number "2"; exon_id "ENSMUSE00000206935.1"; talon_gene "51344"; talon_transcript "134667"; talon_exon "697017"; ccdsid "CCDS52987.1"; exon_status "KNOWN"; level "2"; protein_id "ENSMUSP00000111324.4"; source "HAVANA"; tag "CCDS";
chrX	HAVANA	exon	7889612	7889763	.	+	.	gene_id "ENSMUSG00000031156.18"; transcript_id "ENSMUST00000115663.9"; gene_type "protein_coding"; gene_status "KNOWN"; gene_name "Slc35a2"; transcript_type "protein_coding"; transcript_status "KNOWN"; transcript_name "Slc35a2-203"; exon_number "3"; exon_id "ENSMUSE00000206936.1"; talon_gene "51344"; talon_transcript "134667"; talon_exon "697019"; ccdsid "CCDS52987.1"; exon_status "KNOWN"; level "2"; protein_id "ENSMUSP00000111324.4"; source "HAVANA"; tag "CCDS";
chrX	HAVANA	exon	7892140	7892867	.	+	.	gene_id "ENSMUSG00000031156.18"; transcript_id "ENSMUST00000115663.9"; gene_type "protein_coding"; gene_status "KNOWN"; gene_name "Slc35a2"; transcript_type "protein_coding"; transcript_status "KNOWN"; transcript_name "Slc35a2-203"; exon_number "4"; exon_id "ENSMUSE00000656685.2"; talon_gene "51344"; talon_transcript "134667"; talon_exon "697024"; ccdsid "CCDS52986.1"; exon_status "KNOWN"; level "2"; protein_id "ENSMUSP00000111327.3"; source "HAVANA"; tag "CCDS";
chrX	HAVANA	exon	7894191	7894464	.	+	.	gene_id "ENSMUSG00000031156.18"; transcript_id "ENSMUST00000115663.9"; gene_type "protein_coding"; gene_status "KNOWN"; gene_name "Slc35a2"; transcript_type "protein_coding"; transcript_status "KNOWN"; transcript_name "Slc35a2-203"; exon_number "5"; exon_id "ENSMUSE00001291079.1"; talon_gene "51344"; talon_transcript "134667"; talon_exon "697026"; ccdsid "CCDS52986.1"; exon_status "KNOWN"; level "2"; protein_id "ENSMUSP00000111327.3"; source "HAVANA"; tag "CCDS";
chrX	HAVANA	transcript	7884333	7893260	.	+	.	gene_id "ENSMUSG00000031156.18"; transcript_id "ENSMUST00000208397.1"; gene_name "Slc35a2"; gene_status "KNOWN"; gene_type "protein_coding"; transcript_type "protein_coding"; transcript_status "KNOWN"; transcript_name "Slc35a2-209"; talon_gene "51344"; talon_transcript "134673"; havana_transcript "OTTMUST00000145456.1"; level "2"; protein_id "ENSMUSP00000146635.1"; source "HAVANA"; tag "appris_alternative_2"; transcript_support_level "5";
chrX	HAVANA	exon	7884333	7884433	.	+	.	gene_id "ENSMUSG00000031156.18"; transcript_id "ENSMUST00000208397.1"; gene_type "protein_coding"; gene_status "KNOWN"; gene_name "Slc35a2"; transcript_type "protein_coding"; transcript_status "KNOWN"; transcript_name "Slc35a2-209"; exon_number "1"; exon_id "ENSMUSE00001381724.1"; talon_gene "51344"; talon_transcript "134673"; talon_exon "697033"; exon_status "KNOWN"; level "2"; protein_id "ENSMUSP00000146902.1"; source "HAVANA"; tag "basic";
chrX	HAVANA	exon	7889612	7889763	.	+	.	gene_id "ENSMUSG00000031156.18"; transcript_id "ENSMUST00000208397.1"; gene_type "protein_coding"; gene_status "KNOWN"; gene_name "Slc35a2"; transcript_type "protein_coding"; transcript_status "KNOWN"; transcript_name "Slc35a2-209"; exon_number "2"; exon_id "ENSMUSE00000206936.1"; talon_gene "51344"; talon_transcript "134673"; talon_exon "697019"; ccdsid "CCDS52987.1"; exon_status "KNOWN"; level "2"; protein_id "ENSMUSP00000111324.4"; source "HAVANA"; tag "CCDS";
chrX	HAVANA	exon	7892140	7893260	.	+	.	gene_id "ENSMUSG00000031156.18"; transcript_id "ENSMUST00000208397.1"; gene_type "protein_coding"; gene_status "KNOWN"; gene_name "Slc35a2"; transcript_type "protein_coding"; transcript_status "KNOWN"; transcript_name "Slc35a2-209"; exon_number "3"; exon_id "ENSMUSE00001378898.1"; talon_gene "51344"; talon_transcript "134673"; talon_exon "697044"; exon_status "KNOWN"; level "2"; protein_id "ENSMUSP00000146635.1"; source "HAVANA"; tag "appris_alternative_2";
chrX	HAVANA	transcript	7884378	7894462	.	+	.	gene_id "ENSMUSG00000031156.18"; transcript_id "ENSMUST00000123277.7"; gene_name "Slc35a2"; gene_status "KNOWN"; gene_type "protein_coding"; transcript_type "protein_coding"; transcript_status "KNOWN"; transcript_name "Slc35a2-204"; talon_gene "51344"; talon_transcript "134675"; havana_transcript "OTTMUST00000043482.1"; level "2"; protein_id "ENSMUSP00000116270.1"; source "HAVANA"; tag "cds_start_NF"; transcript_support_level "3";
chrX	HAVANA	exon	7884378	7884433	.	+	.	gene_id "ENSMUSG00000031156.18"; transcript_id "ENSMUST00000123277.7"; gene_type "protein_coding"; gene_status "KNOWN"; gene_name "Slc35a2"; transcript_type "protein_coding"; transcript_status "KNOWN"; transcript_name "Slc35a2-204"; exon_number "1"; exon_id "ENSMUSE00000771049.1"; talon_gene "51344"; talon_transcript "134675"; talon_exon "697048"; exon_status "KNOWN"; level "2"; protein_id "ENSMUSP00000116270.1"; source "HAVANA"; tag "cds_start_NF";
chrX	HAVANA	exon	7885749	7885931	.	+	.	gene_id "ENSMUSG00000031156.18"; transcript_id "ENSMUST00000123277.7"; gene_type "protein_coding"; gene_status "KNOWN"; gene_name "Slc35a2"; transcript_type "protein_coding"; transcript_status "KNOWN"; transcript_name "Slc35a2-204"; exon_number "2"; exon_id "ENSMUSE00000206935.1"; talon_gene "51344"; talon_transcript "134675"; talon_exon "697017"; ccdsid "CCDS52987.1"; exon_status "KNOWN"; level "2"; protein_id "ENSMUSP00000111324.4"; source "HAVANA"; tag "CCDS";
chrX	HAVANA	exon	7889612	7889763	.	+	.	gene_id "ENSMUSG00000031156.18"; transcript_id "ENSMUST00000123277.7"; gene_type "protein_coding"; gene_status "KNOWN"; gene_name "Slc35a2"; transcript_type "protein_coding"; transcript_status "KNOWN"; transcript_name "Slc35a2-204"; exon_number "3"; exon_id "ENSMUSE00000206936.1"; talon_gene "51344"; talon_transcript "134675"; talon_exon "697019"; ccdsid "CCDS52987.1"; exon_status "KNOWN"; level "2"; protein_id "ENSMUSP00000111324.4"; source "HAVANA"; tag "CCDS";
chrX	HAVANA	exon	7894191	7894462	.	+	.	gene_id "ENSMUSG00000031156.18"; transcript_id "ENSMUST00000123277.7"; gene_type "protein_coding"; gene_status "KNOWN"; gene_name "Slc35a2"; transcript_type "protein_coding"; transcript_status "KNOWN"; transcript_name "Slc35a2-204"; exon_number "4"; exon_id "ENSMUSE00000798080.1"; talon_gene "51344"; talon_transcript "134675"; talon_exon "697050"; exon_status "KNOWN"; level "2"; protein_id "ENSMUSP00000116270.1"; source "HAVANA"; tag "cds_start_NF";
chrX	HAVANA	gene	7894519	7899000	.	-	.	gene_id "ENSMUSG00000031157.10"; gene_name "Pqbp1"; gene_status "KNOWN"; gene_type "protein_coding"; talon_gene "51345"; havana_gene "OTTMUSG00000018001.2"; level "2";
chrX	HAVANA	transcript	7894519	7899269	.	-	.	gene_id "ENSMUSG00000031157.10"; transcript_id "ENSMUST00000033497.8"; gene_name "Pqbp1"; gene_status "KNOWN"; gene_type "protein_coding"; transcript_type "protein_coding"; transcript_status "KNOWN"; transcript_name "Pqbp1-201"; talon_gene "51345"; talon_transcript "134677"; ccdsid "CCDS29977.1"; havana_transcript "OTTMUST00000043473.1"; level "2"; protein_id "ENSMUSP00000033497.2"; source "HAVANA"; tag "CCDS"; transcript_support_level "1";
chrX	HAVANA	exon	7899169	7899269	.	-	.	gene_id "ENSMUSG00000031157.10"; transcript_id "ENSMUST00000033497.8"; gene_type "protein_coding"; gene_status "KNOWN"; gene_name "Pqbp1"; transcript_type "protein_coding"; transcript_status "KNOWN"; transcript_name "Pqbp1-201"; exon_number "1"; exon_id "ENSMUSE00000778972.1"; talon_gene "51345"; talon_transcript "134677"; talon_exon "697054"; ccdsid "CCDS29977.1"; exon_status "KNOWN"; level "2"; protein_id "ENSMUSP00000033497.2"; source "HAVANA"; tag "CCDS";
chrX	HAVANA	exon	7898551	7898636	.	-	.	gene_id "ENSMUSG00000031157.10"; transcript_id "ENSMUST00000033497.8"; gene_type "protein_coding"; gene_status "KNOWN"; gene_name "Pqbp1"; transcript_type "protein_coding"; transcript_status "KNOWN"; transcript_name "Pqbp1-201"; exon_number "2"; exon_id "ENSMUSE00000206937.2"; talon_gene "51345"; talon_transcript "134677"; talon_exon "697056"; ccdsid "CCDS29977.1"; exon_status "KNOWN"; level "2"; protein_id "ENSMUSP00000033497.2"; source "HAVANA"; tag "CCDS";
chrX	HAVANA	exon	7896301	7896412	.	-	.	gene_id "ENSMUSG00000031157.10"; transcript_id "ENSMUST00000033497.8"; gene_type "protein_coding"; gene_status "KNOWN"; gene_name "Pqbp1"; transcript_type "protein_coding"; transcript_status "KNOWN"; transcript_name "Pqbp1-201"; exon_number "3"; exon_id "ENSMUSE00000206938.1"; talon_gene "51345"; talon_transcript "134677"; talon_exon "697058"; ccdsid "CCDS29977.1"; exon_status "KNOWN"; level "2"; protein_id "ENSMUSP00000033497.2"; source "HAVANA"; tag "CCDS";
chrX	HAVANA	exon	7895993	7896105	.	-	.	gene_id "ENSMUSG00000031157.10"; transcript_id "ENSMUST00000033497.8"; gene_type "protein_coding"; gene_status "KNOWN"; gene_name "Pqbp1"; transcript_type "protein_coding"; transcript_status "KNOWN"; transcript_name "Pqbp1-201"; exon_number "4"; exon_id "ENSMUSE00000206939.1"; talon_gene "51345"; talon_transcript "134677"; talon_exon "697060"; ccdsid "CCDS29977.1"; exon_status "KNOWN"; level "2"; protein_id "ENSMUSP00000033497.2"; source "HAVANA"; tag "CCDS";
chrX	HAVANA	exon	7895604	7895882	.	-	.	gene_id "ENSMUSG00000031157.10"; transcript_id "ENSMUST00000033497.8"; gene_type "protein_coding"; gene_status "KNOWN"; gene_name "Pqbp1"; transcript_type "protein_coding"; transcript_status "KNOWN"; transcript_name "Pqbp1-201"; exon_number "5"; exon_id "ENSMUSE00000206942.1"; talon_gene "51345"; talon_transcript "134677"; talon_exon "697062"; ccdsid "CCDS29977.1"; exon_status "KNOWN"; level "2"; protein_id "ENSMUSP00000033497.2"; source "HAVANA"; tag "CCDS";
chrX	HAVANA	exon	7895165	7895228	.	-	.	gene_id "ENSMUSG00000031157.10"; transcript_id "ENSMUST00000033497.8"; gene_type "protein_coding"; gene_status "KNOWN"; gene_name "Pqbp1"; transcript_type "protein_coding"; transcript_status "KNOWN"; transcript_name "Pqbp1-201"; exon_number "6"; exon_id "ENSMUSE00000241443.1"; talon_gene "51345"; talon_transcript "134677"; talon_exon "697064"; ccdsid "CCDS29977.1"; exon_status "KNOWN"; level "2"; protein_id "ENSMUSP00000033497.2"; source "HAVANA"; tag "CCDS";
chrX	HAVANA	exon	7894519	7894867	.	-	.	gene_id "ENSMUSG00000031157.10"; transcript_id "ENSMUST00000033497.8"; gene_type "protein_coding"; gene_status "KNOWN"; gene_name "Pqbp1"; transcript_type "protein_coding"; transcript_status "KNOWN"; transcript_name "Pqbp1-201"; exon_number "7"; exon_id "ENSMUSE00000393609.3"; talon_gene "51345"; talon_transcript "134677"; talon_exon "697066"; ccdsid "CCDS29977.1"; exon_status "KNOWN"; level "2"; protein_id "ENSMUSP00000033497.2"; source "HAVANA"; tag "CCDS";
chrX	HAVANA	transcript	7894583	7898979	.	-	.	gene_id "ENSMUSG00000031157.10"; transcript_id "ENSMUST00000115655.7"; gene_name "Pqbp1"; gene_status "KNOWN"; gene_type "protein_coding"; transcript_type "protein_coding"; transcript_status "KNOWN"; transcript_name "Pqbp1-203"; talon_gene "51345"; talon_transcript "134678"; ccdsid "CCDS29977.1"; havana_transcript "OTTMUST00000043476.1"; level "2"; protein_id "ENSMUSP00000111319.1"; source "HAVANA"; tag "CCDS"; transcript_support_level "1";
chrX	HAVANA	exon	7898771	7898979	.	-	.	gene_id "ENSMUSG00000031157.10"; transcript_id "ENSMUST00000115655.7"; gene_type "protein_coding"; gene_status "KNOWN"; gene_name "Pqbp1"; transcript_type "protein_coding"; transcript_status "KNOWN"; transcript_name "Pqbp1-203"; exon_number "1"; exon_id "ENSMUSE00000703743.1"; talon_gene "51345"; talon_transcript "134678"; talon_exon "697067"; ccdsid "CCDS29977.1"; exon_status "KNOWN"; level "2"; protein_id "ENSMUSP00000111319.1"; source "HAVANA"; tag "CCDS";
chrX	HAVANA	exon	7898551	7898636	.	-	.	gene_id "ENSMUSG00000031157.10"; transcript_id "ENSMUST00000115655.7"; gene_type "protein_coding"; gene_status "KNOWN"; gene_name "Pqbp1"; transcript_type "protein_coding"; transcript_status "KNOWN"; transcript_name "Pqbp1-203"; exon_number "2"; exon_id "ENSMUSE00000206937.2"; talon_gene "51345"; talon_transcript "134678"; talon_exon "697056"; ccdsid "CCDS29977.1"; exon_status "KNOWN"; level "2"; protein_id "ENSMUSP00000033497.2"; source "HAVANA"; tag "CCDS";
chrX	HAVANA	exon	7896301	7896412	.	-	.	gene_id "ENSMUSG00000031157.10"; transcript_id "ENSMUST00000115655.7"; gene_type "protein_coding"; gene_status "KNOWN"; gene_name "Pqbp1"; transcript_type "protein_coding"; transcript_status "KNOWN"; transcript_name "Pqbp1-203"; exon_number "3"; exon_id "ENSMUSE00000206938.1"; talon_gene "51345"; talon_transcript "134678"; talon_exon "697058"; ccdsid "CCDS29977.1"; exon_status "KNOWN"; level "2"; protein_id "ENSMUSP00000033497.2"; source "HAVANA"; tag "CCDS";
chrX	HAVANA	exon	7895993	7896105	.	-	.	gene_id "ENSMUSG00000031157.10"; transcript_id "ENSMUST00000115655.7"; gene_type "protein_coding"; gene_status "KNOWN"; gene_name "Pqbp1"; transcript_type "protein_coding"; transcript_status "KNOWN"; transcript_name "Pqbp1-203"; exon_number "4"; exon_id "ENSMUSE00000206939.1"; talon_gene "51345"; talon_transcript "134678"; talon_exon "697060"; ccdsid "CCDS29977.1"; exon_status "KNOWN"; level "2"; protein_id "ENSMUSP00000033497.2"; source "HAVANA"; tag "CCDS";
chrX	HAVANA	exon	7895604	7895882	.	-	.	gene_id "ENSMUSG00000031157.10"; transcript_id "ENSMUST00000115655.7"; gene_type "protein_coding"; gene_status "KNOWN"; gene_name "Pqbp1"; transcript_type "protein_coding"; transcript_status "KNOWN"; transcript_name "Pqbp1-203"; exon_number "5"; exon_id "ENSMUSE00000206942.1"; talon_gene "51345"; talon_transcript "134678"; talon_exon "697062"; ccdsid "CCDS29977.1"; exon_status "KNOWN"; level "2"; protein_id "ENSMUSP00000033497.2"; source "HAVANA"; tag "CCDS";
chrX	HAVANA	exon	7895165	7895228	.	-	.	gene_id "ENSMUSG00000031157.10"; transcript_id "ENSMUST00000115655.7"; gene_type "protein_coding"; gene_status "KNOWN"; gene_name "Pqbp1"; transcript_type "protein_coding"; transcript_status "KNOWN"; transcript_name "Pqbp1-203"; exon_number "6"; exon_id "ENSMUSE00000241443.1"; talon_gene "51345"; talon_transcript "134678"; talon_exon "697064"; ccdsid "CCDS29977.1"; exon_status "KNOWN"; level "2"; protein_id "ENSMUSP00000033497.2"; source "HAVANA"; tag "CCDS";
chrX	HAVANA	exon	7894583	7894867	.	-	.	gene_id "ENSMUSG00000031157.10"; transcript_id "ENSMUST00000115655.7"; gene_type "protein_coding"; gene_status "KNOWN"; gene_name "Pqbp1"; transcript_type "protein_coding"; transcript_status "KNOWN"; transcript_name "Pqbp1-203"; exon_number "7"; exon_id "ENSMUSE00000703739.1"; talon_gene "51345"; talon_transcript "134678"; talon_exon "697069"; ccdsid "CCDS29977.1"; exon_status "KNOWN"; level "2"; protein_id "ENSMUSP00000111319.1"; source "HAVANA"; tag "CCDS";
chrX	HAVANA	transcript	7894711	7899199	.	-	.	gene_id "ENSMUSG00000031157.10"; transcript_id "ENSMUST00000115654.7"; gene_name "Pqbp1"; gene_status "KNOWN"; gene_type "protein_coding"; transcript_type "protein_coding"; transcript_status "KNOWN"; transcript_name "Pqbp1-202"; talon_gene "51345"; talon_transcript "134679"; ccdsid "CCDS29977.1"; havana_transcript "OTTMUST00000043474.2"; level "2"; protein_id "ENSMUSP00000111318.1"; source "HAVANA"; tag "CCDS"; transcript_support_level "1";
chrX	HAVANA	exon	7898551	7899199	.	-	.	gene_id "ENSMUSG00000031157.10"; transcript_id "ENSMUST00000115654.7"; gene_type "protein_coding"; gene_status "KNOWN"; gene_name "Pqbp1"; transcript_type "protein_coding"; transcript_status "KNOWN"; transcript_name "Pqbp1-202"; exon_number "1"; exon_id "ENSMUSE00000703738.1"; talon_gene "51345"; talon_transcript "134679"; talon_exon "697070"; ccdsid "CCDS29977.1"; exon_status "KNOWN"; level "2"; protein_id "ENSMUSP00000111318.1"; source "HAVANA"; tag "CCDS";
chrX	HAVANA	exon	7896301	7896412	.	-	.	gene_id "ENSMUSG00000031157.10"; transcript_id "ENSMUST00000115654.7"; gene_type "protein_coding"; gene_status "KNOWN"; gene_name "Pqbp1"; transcript_type "protein_coding"; transcript_status "KNOWN"; transcript_name "Pqbp1-202"; exon_number "2"; exon_id "ENSMUSE00000206938.1"; talon_gene "51345"; talon_transcript "134679"; talon_exon "697058"; ccdsid "CCDS29977.1"; exon_status "KNOWN"; level "2"; protein_id "ENSMUSP00000033497.2"; source "HAVANA"; tag "CCDS";
chrX	HAVANA	exon	7895993	7896105	.	-	.	gene_id "ENSMUSG00000031157.10"; transcript_id "ENSMUST00000115654.7"; gene_type "protein_coding"; gene_status "KNOWN"; gene_name "Pqbp1"; transcript_type "protein_coding"; transcript_status "KNOWN"; transcript_name "Pqbp1-202"; exon_number "3"; exon_id "ENSMUSE00000206939.1"; talon_gene "51345"; talon_transcript "134679"; talon_exon "697060"; ccdsid "CCDS29977.1"; exon_status "KNOWN"; level "2"; protein_id "ENSMUSP00000033497.2"; source "HAVANA"; tag "CCDS";
chrX	HAVANA	exon	7895604	7895882	.	-	.	gene_id "ENSMUSG00000031157.10"; transcript_id "ENSMUST00000115654.7"; gene_type "protein_coding"; gene_status "KNOWN"; gene_name "Pqbp1"; transcript_type "protein_coding"; transcript_status "KNOWN"; transcript_name "Pqbp1-202"; exon_number "4"; exon_id "ENSMUSE00000206942.1"; talon_gene "51345"; talon_transcript "134679"; talon_exon "697062"; ccdsid "CCDS29977.1"; exon_status "KNOWN"; level "2"; protein_id "ENSMUSP00000033497.2"; source "HAVANA"; tag "CCDS";
chrX	HAVANA	exon	7895165	7895228	.	-	.	gene_id "ENSMUSG00000031157.10"; transcript_id "ENSMUST00000115654.7"; gene_type "protein_coding"; gene_status "KNOWN"; gene_name "Pqbp1"; transcript_type "protein_coding"; transcript_status "KNOWN"; transcript_name "Pqbp1-202"; exon_number "5"; exon_id "ENSMUSE00000241443.1"; talon_gene "51345"; talon_transcript "134679"; talon_exon "697064"; ccdsid "CCDS29977.1"; exon_status "KNOWN"; level "2"; protein_id "ENSMUSP00000033497.2"; source "HAVANA"; tag "CCDS";
chrX	HAVANA	exon	7894711	7894867	.	-	.	gene_id "ENSMUSG00000031157.10"; transcript_id "ENSMUST00000115654.7"; gene_type "protein_coding"; gene_status "KNOWN"; gene_name "Pqbp1"; transcript_type "protein_coding"; transcript_status "KNOWN"; transcript_name "Pqbp1-202"; exon_number "6"; exon_id "ENSMUSE00000703737.1"; talon_gene "51345"; talon_transcript "134679"; talon_exon "697071"; ccdsid "CCDS29977.1"; exon_status "KNOWN"; level "2"; protein_id "ENSMUSP00000111318.1"; source "HAVANA"; tag "CCDS";
chrX	HAVANA	transcript	7894794	7899000	.	-	.	gene_id "ENSMUSG00000031157.10"; transcript_id "ENSMUST00000156741.7"; gene_name "Pqbp1"; gene_status "KNOWN"; gene_type "protein_coding"; transcript_type "protein_coding"; transcript_status "KNOWN"; transcript_name "Pqbp1-205"; talon_gene "51345"; talon_transcript "134680"; havana_transcript "OTTMUST00000043475.2"; level "2"; protein_id "ENSMUSP00000123657.1"; source "HAVANA"; tag "cds_end_NF"; transcript_support_level "5";
chrX	HAVANA	exon	7898966	7899000	.	-	.	gene_id "ENSMUSG00000031157.10"; transcript_id "ENSMUST00000156741.7"; gene_type "protein_coding"; gene_status "KNOWN"; gene_name "Pqbp1"; transcript_type "protein_coding"; transcript_status "KNOWN"; transcript_name "Pqbp1-205"; exon_number "1"; exon_id "ENSMUSE00000768709.1"; talon_gene "51345"; talon_transcript "134680"; talon_exon "697072"; exon_status "KNOWN"; level "2"; protein_id "ENSMUSP00000123657.1"; source "HAVANA"; tag "cds_end_NF";
chrX	HAVANA	exon	7898551	7898636	.	-	.	gene_id "ENSMUSG00000031157.10"; transcript_id "ENSMUST00000156741.7"; gene_type "protein_coding"; gene_status "KNOWN"; gene_name "Pqbp1"; transcript_type "protein_coding"; transcript_status "KNOWN"; transcript_name "Pqbp1-205"; exon_number "2"; exon_id "ENSMUSE00000206937.2"; talon_gene "51345"; talon_transcript "134680"; talon_exon "697056"; ccdsid "CCDS29977.1"; exon_status "KNOWN"; level "2"; protein_id "ENSMUSP00000033497.2"; source "HAVANA"; tag "CCDS";
chrX	HAVANA	exon	7896301	7896412	.	-	.	gene_id "ENSMUSG00000031157.10"; transcript_id "ENSMUST00000156741.7"; gene_type "protein_coding"; gene_status "KNOWN"; gene_name "Pqbp1"; transcript_type "protein_coding"; transcript_status "KNOWN"; transcript_name "Pqbp1-205"; exon_number "3"; exon_id "ENSMUSE00000206938.1"; talon_gene "51345"; talon_transcript "134680"; talon_exon "697058"; ccdsid "CCDS29977.1"; exon_status "KNOWN"; level "2"; protein_id "ENSMUSP00000033497.2"; source "HAVANA"; tag "CCDS";
chrX	HAVANA	exon	7895993	7896105	.	-	.	gene_id "ENSMUSG00000031157.10"; transcript_id "ENSMUST00000156741.7"; gene_type "protein_coding"; gene_status "KNOWN"; gene_name "Pqbp1"; transcript_type "protein_coding"; transcript_status "KNOWN"; transcript_name "Pqbp1-205"; exon_number "4"; exon_id "ENSMUSE00000206939.1"; talon_gene "51345"; talon_transcript "134680"; talon_exon "697060"; ccdsid "CCDS29977.1"; exon_status "KNOWN"; level "2"; protein_id "ENSMUSP00000033497.2"; source "HAVANA"; tag "CCDS";
chrX	HAVANA	exon	7895604	7895882	.	-	.	gene_id "ENSMUSG00000031157.10"; transcript_id "ENSMUST00000156741.7"; gene_type "protein_coding"; gene_status "KNOWN"; gene_name "Pqbp1"; transcript_type "protein_coding"; transcript_status "KNOWN"; transcript_name "Pqbp1-205"; exon_number "5"; exon_id "ENSMUSE00000206942.1"; talon_gene "51345"; talon_transcript "134680"; talon_exon "697062"; ccdsid "CCDS29977.1"; exon_status "KNOWN"; level "2"; protein_id "ENSMUSP00000033497.2"; source "HAVANA"; tag "CCDS";
chrX	HAVANA	exon	7895165	7895228	.	-	.	gene_id "ENSMUSG00000031157.10"; transcript_id "ENSMUST00000156741.7"; gene_type "protein_coding"; gene_status "KNOWN"; gene_name "Pqbp1"; transcript_type "protein_coding"; transcript_status "KNOWN"; transcript_name "Pqbp1-205"; exon_number "6"; exon_id "ENSMUSE00000241443.1"; talon_gene "51345"; talon_transcript "134680"; talon_exon "697064"; ccdsid "CCDS29977.1"; exon_status "KNOWN"; level "2"; protein_id "ENSMUSP00000033497.2"; source "HAVANA"; tag "CCDS";
chrX	HAVANA	exon	7894794	7894867	.	-	.	gene_id "ENSMUSG00000031157.10"; transcript_id "ENSMUST00000156741.7"; gene_type "protein_coding"; gene_status "KNOWN"; gene_name "Pqbp1"; transcript_type "protein_coding"; transcript_status "KNOWN"; transcript_name "Pqbp1-205"; exon_number "7"; exon_id "ENSMUSE00000797697.1"; talon_gene "51345"; talon_transcript "134680"; talon_exon "697074"; exon_status "KNOWN"; level "2"; protein_id "ENSMUSP00000123657.1"; source "HAVANA"; tag "cds_end_NF";
chrX	HAVANA	gene	7899357	7906970	.	+	.	gene_id "ENSMUSG00000031158.11"; gene_name "Timm17b"; gene_status "KNOWN"; gene_type "protein_coding"; talon_gene "51346"; havana_gene "OTTMUSG00000018003.3"; level "2";
chrX	HAVANA	transcript	7899357	7908351	.	+	.	gene_id "ENSMUSG00000031158.11"; transcript_id "ENSMUST00000033498.9"; gene_name "Timm17b"; gene_status "KNOWN"; gene_type "protein_coding"; transcript_type "protein_coding"; transcript_status "KNOWN"; transcript_name "Timm17b-201"; talon_gene "51346"; talon_transcript "134682"; ccdsid "CCDS29978.1"; havana_transcript "OTTMUST00000043484.2"; level "2"; protein_id "ENSMUSP00000033498.3"; source "HAVANA"; tag "CCDS"; transcript_support_level "1";
chrX	HAVANA	exon	7899357	7899469	.	+	.	gene_id "ENSMUSG00000031158.11"; transcript_id "ENSMUST00000033498.9"; gene_type "protein_coding"; gene_status "KNOWN"; gene_name "Timm17b"; transcript_type "protein_coding"; transcript_status "KNOWN"; transcript_name "Timm17b-201"; exon_number "1"; exon_id "ENSMUSE00000351535.4"; talon_gene "51346"; talon_transcript "134682"; talon_exon "697078"; ccdsid "CCDS29978.1"; exon_status "KNOWN"; level "2"; protein_id "ENSMUSP00000033498.3"; source "HAVANA"; tag "CCDS";
chrX	HAVANA	exon	7900961	7901060	.	+	.	gene_id "ENSMUSG00000031158.11"; transcript_id "ENSMUST00000033498.9"; gene_type "protein_coding"; gene_status "KNOWN"; gene_name "Timm17b"; transcript_type "protein_coding"; transcript_status "KNOWN"; transcript_name "Timm17b-201"; exon_number "2"; exon_id "ENSMUSE00000206944.1"; talon_gene "51346"; talon_transcript "134682"; talon_exon "697080"; ccdsid "CCDS29978.1"; exon_status "KNOWN"; level "2"; protein_id "ENSMUSP00000033498.3"; source "HAVANA"; tag "CCDS";
chrX	HAVANA	exon	7903673	7903736	.	+	.	gene_id "ENSMUSG00000031158.11"; transcript_id "ENSMUST00000033498.9"; gene_type "protein_coding"; gene_status "KNOWN"; gene_name "Timm17b"; transcript_type "protein_coding"; transcript_status "KNOWN"; transcript_name "Timm17b-201"; exon_number "3"; exon_id "ENSMUSE00000206943.1"; talon_gene "51346"; talon_transcript "134682"; talon_exon "697082"; ccdsid "CCDS29978.1"; exon_status "KNOWN"; level "2"; protein_id "ENSMUSP00000033498.3"; source "HAVANA"; tag "CCDS";
chrX	HAVANA	exon	7906071	7906199	.	+	.	gene_id "ENSMUSG00000031158.11"; transcript_id "ENSMUST00000033498.9"; gene_type "protein_coding"; gene_status "KNOWN"; gene_name "Timm17b"; transcript_type "protein_coding"; transcript_status "KNOWN"; transcript_name "Timm17b-201"; exon_number "4"; exon_id "ENSMUSE00000206948.1"; talon_gene "51346"; talon_transcript "134682"; talon_exon "697084"; ccdsid "CCDS29978.1"; exon_status "KNOWN"; level "2"; protein_id "ENSMUSP00000033498.3"; source "HAVANA"; tag "CCDS";
chrX	HAVANA	exon	7906281	7906391	.	+	.	gene_id "ENSMUSG00000031158.11"; transcript_id "ENSMUST00000033498.9"; gene_type "protein_coding"; gene_status "KNOWN"; gene_name "Timm17b"; transcript_type "protein_coding"; transcript_status "KNOWN"; transcript_name "Timm17b-201"; exon_number "5"; exon_id "ENSMUSE00000395848.1"; talon_gene "51346"; talon_transcript "134682"; talon_exon "697086"; ccdsid "CCDS29978.1"; exon_status "KNOWN"; level "2"; protein_id "ENSMUSP00000033498.3"; source "HAVANA"; tag "CCDS";
chrX	HAVANA	exon	7906488	7908351	.	+	.	gene_id "ENSMUSG00000031158.11"; transcript_id "ENSMUST00000033498.9"; gene_type "protein_coding"; gene_status "KNOWN"; gene_name "Timm17b"; transcript_type "protein_coding"; transcript_status "KNOWN"; transcript_name "Timm17b-201"; exon_number "6"; exon_id "ENSMUSE00000734258.1"; talon_gene "51346"; talon_transcript "134682"; talon_exon "697088"; ccdsid "CCDS29978.1"; exon_status "KNOWN"; level "2"; protein_id "ENSMUSP00000033498.3"; source "HAVANA"; tag "CCDS";
chrX	HAVANA	transcript	7906114	7906970	.	+	.	gene_id "ENSMUSG00000031158.11"; transcript_id "ENSMUST00000150541.1"; gene_name "Timm17b"; gene_status "KNOWN"; gene_type "protein_coding"; transcript_type "retained_intron"; transcript_status "KNOWN"; transcript_name "Timm17b-203"; talon_gene "51346"; talon_transcript "134684"; havana_transcript "OTTMUST00000043500.1"; level "2"; source "HAVANA"; transcript_support_level "2";
chrX	HAVANA	exon	7906114	7906391	.	+	.	gene_id "ENSMUSG00000031158.11"; transcript_id "ENSMUST00000150541.1"; gene_type "protein_coding"; gene_status "KNOWN"; gene_name "Timm17b"; transcript_type "retained_intron"; transcript_status "KNOWN"; transcript_name "Timm17b-203"; exon_number "1"; exon_id "ENSMUSE00000786880.1"; talon_gene "51346"; talon_transcript "134684"; talon_exon "697092"; exon_status "KNOWN"; level "2"; source "HAVANA";
chrX	HAVANA	exon	7906488	7906970	.	+	.	gene_id "ENSMUSG00000031158.11"; transcript_id "ENSMUST00000150541.1"; gene_type "protein_coding"; gene_status "KNOWN"; gene_name "Timm17b"; transcript_type "retained_intron"; transcript_status "KNOWN"; transcript_name "Timm17b-203"; exon_number "2"; exon_id "ENSMUSE00000754713.1"; talon_gene "51346"; talon_transcript "134684"; talon_exon "697093"; exon_status "KNOWN"; level "2"; source "HAVANA";
chrX	HAVANA	gene	7919822	7924410	.	+	.	gene_id "ENSMUSG00000039278.10"; gene_name "Pcsk1n"; gene_status "KNOWN"; gene_type "protein_coding"; talon_gene "51349"; havana_gene "OTTMUSG00000018013.1"; level "2";
chrX	HAVANA	transcript	7919822	7924410	.	+	.	gene_id "ENSMUSG00000039278.10"; transcript_id "ENSMUST00000041096.3"; gene_name "Pcsk1n"; gene_status "KNOWN"; gene_type "protein_coding"; transcript_type "protein_coding"; transcript_status "KNOWN"; transcript_name "Pcsk1n-201"; talon_gene "51349"; talon_transcript "134687"; ccdsid "CCDS29979.1"; havana_transcript "OTTMUST00000043502.1"; level "2"; protein_id "ENSMUSP00000040342.3"; source "HAVANA"; tag "CCDS"; transcript_support_level "1";
chrX	HAVANA	exon	7919822	7920044	.	+	.	gene_id "ENSMUSG00000039278.10"; transcript_id "ENSMUST00000041096.3"; gene_type "protein_coding"; gene_status "KNOWN"; gene_name "Pcsk1n"; transcript_type "protein_coding"; transcript_status "KNOWN"; transcript_name "Pcsk1n-201"; exon_number "1"; exon_id "ENSMUSE00000482889.3"; talon_gene "51349"; talon_transcript "134687"; talon_exon "697100"; ccdsid "CCDS29979.1"; exon_status "KNOWN"; level "2"; protein_id "ENSMUSP00000040342.3"; source "HAVANA"; tag "CCDS";
chrX	HAVANA	exon	7922048	7922514	.	+	.	gene_id "ENSMUSG00000039278.10"; transcript_id "ENSMUST00000041096.3"; gene_type "protein_coding"; gene_status "KNOWN"; gene_name "Pcsk1n"; transcript_type "protein_coding"; transcript_status "KNOWN"; transcript_name "Pcsk1n-201"; exon_number "2"; exon_id "ENSMUSE00000482117.1"; talon_gene "51349"; talon_transcript "134687"; talon_exon "697102"; ccdsid "CCDS29979.1"; exon_status "KNOWN"; level "2"; protein_id "ENSMUSP00000040342.3"; source "HAVANA"; tag "CCDS";
chrX	HAVANA	exon	7922908	7924410	.	+	.	gene_id "ENSMUSG00000039278.10"; transcript_id "ENSMUST00000041096.3"; gene_type "protein_coding"; gene_status "KNOWN"; gene_name "Pcsk1n"; transcript_type "protein_coding"; transcript_status "KNOWN"; transcript_name "Pcsk1n-201"; exon_number "3"; exon_id "ENSMUSE00000624960.2"; talon_gene "51349"; talon_transcript "134687"; talon_exon "697104"; ccdsid "CCDS29979.1"; exon_status "KNOWN"; level "2"; protein_id "ENSMUSP00000040342.3"; source "HAVANA"; tag "CCDS";
chrX	HAVANA	gene	7930120	7947889	.	-	.	gene_id "ENSMUSG00000031161.15"; gene_name "Hdac6"; gene_status "KNOWN"; gene_type "protein_coding"; talon_gene "51351"; havana_gene "OTTMUSG00000017170.2"; level "2";
chrX	HAVANA	transcript	7930120	7947889	.	-	.	gene_id "ENSMUSG00000031161.15"; transcript_id "ENSMUST00000115642.7"; gene_name "Hdac6"; gene_status "KNOWN"; gene_type "protein_coding"; transcript_type "protein_coding"; transcript_status "KNOWN"; transcript_name "Hdac6-202"; talon_gene "51351"; talon_transcript "134689"; ccdsid "CCDS40845.1"; havana_transcript "OTTMUST00000041586.1"; level "2"; protein_id "ENSMUSP00000111306.1"; source "HAVANA"; tag "CCDS"; transcript_support_level "1";
chrX	HAVANA	exon	7947650	7947889	.	-	.	gene_id "ENSMUSG00000031161.15"; transcript_id "ENSMUST00000115642.7"; gene_type "protein_coding"; gene_status "KNOWN"; gene_name "Hdac6"; transcript_type "protein_coding"; transcript_status "KNOWN"; transcript_name "Hdac6-202"; exon_number "1"; exon_id "ENSMUSE00000703698.1"; talon_gene "51351"; talon_transcript "134689"; talon_exon "697108"; ccdsid "CCDS40845.1"; exon_status "KNOWN"; level "2"; protein_id "ENSMUSP00000111306.1"; source "HAVANA"; tag "CCDS";
chrX	ENSEMBL	exon	7947125	7947244	.	-	.	gene_id "ENSMUSG00000031161.15"; transcript_id "ENSMUST00000115642.7"; gene_type "protein_coding"; gene_status "KNOWN"; gene_name "Hdac6"; transcript_type "protein_coding"; transcript_status "KNOWN"; transcript_name "Hdac6-202"; exon_number "2"; exon_id "ENSMUSE00001311334.1"; talon_gene "51351"; talon_transcript "134689"; talon_exon "697110"; ccdsid "CCDS40845.1"; exon_status "KNOWN"; level "3"; protein_id "ENSMUSP00000033501.8"; source "ENSEMBL"; tag "CCDS";
chrX	ENSEMBL	exon	7946903	7947031	.	-	.	gene_id "ENSMUSG00000031161.15"; transcript_id "ENSMUST00000115642.7"; gene_type "protein_coding"; gene_status "KNOWN"; gene_name "Hdac6"; transcript_type "protein_coding"; transcript_status "KNOWN"; transcript_name "Hdac6-202"; exon_number "3"; exon_id "ENSMUSE00001227237.1"; talon_gene "51351"; talon_transcript "134689"; talon_exon "697112"; ccdsid "CCDS40845.1"; exon_status "KNOWN"; level "3"; protein_id "ENSMUSP00000033501.8"; source "ENSEMBL"; tag "CCDS";
chrX	ENSEMBL	exon	7946663	7946751	.	-	.	gene_id "ENSMUSG00000031161.15"; transcript_id "ENSMUST00000115642.7"; gene_type "protein_coding"; gene_status "KNOWN"; gene_name "Hdac6"; transcript_type "protein_coding"; transcript_status "KNOWN"; transcript_name "Hdac6-202"; exon_number "4"; exon_id "ENSMUSE00001289739.1"; talon_gene "51351"; talon_transcript "134689"; talon_exon "697114"; ccdsid "CCDS40845.1"; exon_status "KNOWN"; level "3"; protein_id "ENSMUSP00000033501.8"; source "ENSEMBL"; tag "CCDS";
chrX	ENSEMBL	exon	7944714	7944798	.	-	.	gene_id "ENSMUSG00000031161.15"; transcript_id "ENSMUST00000115642.7"; gene_type "protein_coding"; gene_status "KNOWN"; gene_name "Hdac6"; transcript_type "protein_coding"; transcript_status "KNOWN"; transcript_name "Hdac6-202"; exon_number "5"; exon_id "ENSMUSE00001230343.1"; talon_gene "51351"; talon_transcript "134689"; talon_exon "697116"; ccdsid "CCDS40845.1"; exon_status "KNOWN"; level "3"; protein_id "ENSMUSP00000033501.8"; source "ENSEMBL"; tag "CCDS";
chrX	ENSEMBL	exon	7944574	7944614	.	-	.	gene_id "ENSMUSG00000031161.15"; transcript_id "ENSMUST00000115642.7"; gene_type "protein_coding"; gene_status "KNOWN"; gene_name "Hdac6"; transcript_type "protein_coding"; transcript_status "KNOWN"; transcript_name "Hdac6-202"; exon_number "6"; exon_id "ENSMUSE00001248984.1"; talon_gene "51351"; talon_transcript "134689"; talon_exon "697118"; ccdsid "CCDS40845.1"; exon_status "KNOWN"; level "3"; protein_id "ENSMUSP00000033501.8"; source "ENSEMBL"; tag "CCDS";
chrX	ENSEMBL	exon	7943641	7943737	.	-	.	gene_id "ENSMUSG00000031161.15"; transcript_id "ENSMUST00000115642.7"; gene_type "protein_coding"; gene_status "KNOWN"; gene_name "Hdac6"; transcript_type "protein_coding"; transcript_status "KNOWN"; transcript_name "Hdac6-202"; exon_number "7"; exon_id "ENSMUSE00001237894.1"; talon_gene "51351"; talon_transcript "134689"; talon_exon "697120"; ccdsid "CCDS40845.1"; exon_status "KNOWN"; level "3"; protein_id "ENSMUSP00000033501.8"; source "ENSEMBL"; tag "CCDS";
chrX	ENSEMBL	exon	7943387	7943484	.	-	.	gene_id "ENSMUSG00000031161.15"; transcript_id "ENSMUST00000115642.7"; gene_type "protein_coding"; gene_status "KNOWN"; gene_name "Hdac6"; transcript_type "protein_coding"; transcript_status "KNOWN"; transcript_name "Hdac6-202"; exon_number "8"; exon_id "ENSMUSE00001229780.1"; talon_gene "51351"; talon_transcript "134689"; talon_exon "697122"; ccdsid "CCDS40845.1"; exon_status "KNOWN"; level "3"; protein_id "ENSMUSP00000033501.8"; source "ENSEMBL"; tag "CCDS";
chrX	ENSEMBL	exon	7942033	7942137	.	-	.	gene_id "ENSMUSG00000031161.15"; transcript_id "ENSMUST00000115642.7"; gene_type "protein_coding"; gene_status "KNOWN"; gene_name "Hdac6"; transcript_type "protein_coding"; transcript_status "KNOWN"; transcript_name "Hdac6-202"; exon_number "9"; exon_id "ENSMUSE00001275836.1"; talon_gene "51351"; talon_transcript "134689"; talon_exon "697124"; ccdsid "CCDS40845.1"; exon_status "KNOWN"; level "3"; protein_id "ENSMUSP00000033501.8"; source "ENSEMBL"; tag "CCDS";
chrX	ENSEMBL	exon	7941844	7941912	.	-	.	gene_id "ENSMUSG00000031161.15"; transcript_id "ENSMUST00000115642.7"; gene_type "protein_coding"; gene_status "KNOWN"; gene_name "Hdac6"; transcript_type "protein_coding"; transcript_status "KNOWN"; transcript_name "Hdac6-202"; exon_number "10"; exon_id "ENSMUSE00001257386.1"; talon_gene "51351"; talon_transcript "134689"; talon_exon "697126"; ccdsid "CCDS40845.1"; exon_status "KNOWN"; level "3"; protein_id "ENSMUSP00000033501.8"; source "ENSEMBL"; tag "CCDS";
chrX	ENSEMBL	exon	7939918	7940044	.	-	.	gene_id "ENSMUSG00000031161.15"; transcript_id "ENSMUST00000115642.7"; gene_type "protein_coding"; gene_status "KNOWN"; gene_name "Hdac6"; transcript_type "protein_coding"; transcript_status "KNOWN"; transcript_name "Hdac6-202"; exon_number "11"; exon_id "ENSMUSE00001223011.1"; talon_gene "51351"; talon_transcript "134689"; talon_exon "697128"; ccdsid "CCDS40845.1"; exon_status "KNOWN"; level "3"; protein_id "ENSMUSP00000033501.8"; source "ENSEMBL"; tag "CCDS";
chrX	ENSEMBL	exon	7939760	7939825	.	-	.	gene_id "ENSMUSG00000031161.15"; transcript_id "ENSMUST00000115642.7"; gene_type "protein_coding"; gene_status "KNOWN"; gene_name "Hdac6"; transcript_type "protein_coding"; transcript_status "KNOWN"; transcript_name "Hdac6-202"; exon_number "12"; exon_id "ENSMUSE00001292997.1"; talon_gene "51351"; talon_transcript "134689"; talon_exon "697130"; ccdsid "CCDS40845.1"; exon_status "KNOWN"; level "3"; protein_id "ENSMUSP00000033501.8"; source "ENSEMBL"; tag "CCDS";
chrX	ENSEMBL	exon	7939606	7939665	.	-	.	gene_id "ENSMUSG00000031161.15"; transcript_id "ENSMUST00000115642.7"; gene_type "protein_coding"; gene_status "KNOWN"; gene_name "Hdac6"; transcript_type "protein_coding"; transcript_status "KNOWN"; transcript_name "Hdac6-202"; exon_number "13"; exon_id "ENSMUSE00000206976.3"; talon_gene "51351"; talon_transcript "134689"; talon_exon "697132"; ccdsid "CCDS40845.1"; exon_status "KNOWN"; level "3"; protein_id "ENSMUSP00000033501.8"; source "ENSEMBL"; tag "CCDS";
chrX	ENSEMBL	exon	7939443	7939532	.	-	.	gene_id "ENSMUSG00000031161.15"; transcript_id "ENSMUST00000115642.7"; gene_type "protein_coding"; gene_status "KNOWN"; gene_name "Hdac6"; transcript_type "protein_coding"; transcript_status "KNOWN"; transcript_name "Hdac6-202"; exon_number "14"; exon_id "ENSMUSE00000241028.1"; talon_gene "51351"; talon_transcript "134689"; talon_exon "697134"; ccdsid "CCDS40845.1"; exon_status "KNOWN"; level "3"; protein_id "ENSMUSP00000033501.8"; source "ENSEMBL"; tag "CCDS";
chrX	ENSEMBL	exon	7938386	7938492	.	-	.	gene_id "ENSMUSG00000031161.15"; transcript_id "ENSMUST00000115642.7"; gene_type "protein_coding"; gene_status "KNOWN"; gene_name "Hdac6"; transcript_type "protein_coding"; transcript_status "KNOWN"; transcript_name "Hdac6-202"; exon_number "15"; exon_id "ENSMUSE00001284325.1"; talon_gene "51351"; talon_transcript "134689"; talon_exon "697136"; ccdsid "CCDS40845.1"; exon_status "KNOWN"; level "3"; protein_id "ENSMUSP00000033501.8"; source "ENSEMBL"; tag "CCDS";
chrX	ENSEMBL	exon	7938226	7938293	.	-	.	gene_id "ENSMUSG00000031161.15"; transcript_id "ENSMUST00000115642.7"; gene_type "protein_coding"; gene_status "KNOWN"; gene_name "Hdac6"; transcript_type "protein_coding"; transcript_status "KNOWN"; transcript_name "Hdac6-202"; exon_number "16"; exon_id "ENSMUSE00001258144.1"; talon_gene "51351"; talon_transcript "134689"; talon_exon "697138"; ccdsid "CCDS40845.1"; exon_status "KNOWN"; level "3"; protein_id "ENSMUSP00000033501.8"; source "ENSEMBL"; tag "CCDS";
chrX	ENSEMBL	exon	7937843	7938011	.	-	.	gene_id "ENSMUSG00000031161.15"; transcript_id "ENSMUST00000115642.7"; gene_type "protein_coding"; gene_status "KNOWN"; gene_name "Hdac6"; transcript_type "protein_coding"; transcript_status "KNOWN"; transcript_name "Hdac6-202"; exon_number "17"; exon_id "ENSMUSE00001305663.1"; talon_gene "51351"; talon_transcript "134689"; talon_exon "697140"; ccdsid "CCDS40845.1"; exon_status "KNOWN"; level "3"; protein_id "ENSMUSP00000033501.8"; source "ENSEMBL"; tag "CCDS";
chrX	ENSEMBL	exon	7937627	7937755	.	-	.	gene_id "ENSMUSG00000031161.15"; transcript_id "ENSMUST00000115642.7"; gene_type "protein_coding"; gene_status "KNOWN"; gene_name "Hdac6"; transcript_type "protein_coding"; transcript_status "KNOWN"; transcript_name "Hdac6-202"; exon_number "18"; exon_id "ENSMUSE00001300918.1"; talon_gene "51351"; talon_transcript "134689"; talon_exon "697142"; ccdsid "CCDS40845.1"; exon_status "KNOWN"; level "3"; protein_id "ENSMUSP00000033501.8"; source "ENSEMBL"; tag "CCDS";
chrX	ENSEMBL	exon	7937304	7937472	.	-	.	gene_id "ENSMUSG00000031161.15"; transcript_id "ENSMUST00000115642.7"; gene_type "protein_coding"; gene_status "KNOWN"; gene_name "Hdac6"; transcript_type "protein_coding"; transcript_status "KNOWN"; transcript_name "Hdac6-202"; exon_number "19"; exon_id "ENSMUSE00001233011.1"; talon_gene "51351"; talon_transcript "134689"; talon_exon "697144"; ccdsid "CCDS40845.1"; exon_status "KNOWN"; level "3"; protein_id "ENSMUSP00000033501.8"; source "ENSEMBL"; tag "CCDS";
chrX	ENSEMBL	exon	7936942	7937075	.	-	.	gene_id "ENSMUSG00000031161.15"; transcript_id "ENSMUST00000115642.7"; gene_type "protein_coding"; gene_status "KNOWN"; gene_name "Hdac6"; transcript_type "protein_coding"; transcript_status "KNOWN"; transcript_name "Hdac6-202"; exon_number "20"; exon_id "ENSMUSE00001222579.1"; talon_gene "51351"; talon_transcript "134689"; talon_exon "697146"; ccdsid "CCDS40845.1"; exon_status "KNOWN"; level "3"; protein_id "ENSMUSP00000033501.8"; source "ENSEMBL"; tag "CCDS";
chrX	ENSEMBL	exon	7936382	7936450	.	-	.	gene_id "ENSMUSG00000031161.15"; transcript_id "ENSMUST00000115642.7"; gene_type "protein_coding"; gene_status "KNOWN"; gene_name "Hdac6"; transcript_type "protein_coding"; transcript_status "KNOWN"; transcript_name "Hdac6-202"; exon_number "21"; exon_id "ENSMUSE00001298419.1"; talon_gene "51351"; talon_transcript "134689"; talon_exon "697148"; ccdsid "CCDS40845.1"; exon_status "KNOWN"; level "3"; protein_id "ENSMUSP00000033501.8"; source "ENSEMBL"; tag "CCDS";
chrX	ENSEMBL	exon	7936070	7936262	.	-	.	gene_id "ENSMUSG00000031161.15"; transcript_id "ENSMUST00000115642.7"; gene_type "protein_coding"; gene_status "KNOWN"; gene_name "Hdac6"; transcript_type "protein_coding"; transcript_status "KNOWN"; transcript_name "Hdac6-202"; exon_number "22"; exon_id "ENSMUSE00001280248.1"; talon_gene "51351"; talon_transcript "134689"; talon_exon "697150"; ccdsid "CCDS40845.1"; exon_status "KNOWN"; level "3"; protein_id "ENSMUSP00000033501.8"; source "ENSEMBL"; tag "CCDS";
chrX	ENSEMBL	exon	7934172	7934321	.	-	.	gene_id "ENSMUSG00000031161.15"; transcript_id "ENSMUST00000115642.7"; gene_type "protein_coding"; gene_status "KNOWN"; gene_name "Hdac6"; transcript_type "protein_coding"; transcript_status "KNOWN"; transcript_name "Hdac6-202"; exon_number "23"; exon_id "ENSMUSE00001309051.1"; talon_gene "51351"; talon_transcript "134689"; talon_exon "697152"; ccdsid "CCDS40845.1"; exon_status "KNOWN"; level "3"; protein_id "ENSMUSP00000033501.8"; source "ENSEMBL"; tag "CCDS";
chrX	ENSEMBL	exon	7932063	7932237	.	-	.	gene_id "ENSMUSG00000031161.15"; transcript_id "ENSMUST00000115642.7"; gene_type "protein_coding"; gene_status "KNOWN"; gene_name "Hdac6"; transcript_type "protein_coding"; transcript_status "KNOWN"; transcript_name "Hdac6-202"; exon_number "24"; exon_id "ENSMUSE00001213506.1"; talon_gene "51351"; talon_transcript "134689"; talon_exon "697154"; ccdsid "CCDS40845.1"; exon_status "KNOWN"; level "3"; protein_id "ENSMUSP00000033501.8"; source "ENSEMBL"; tag "CCDS";
chrX	ENSEMBL	exon	7931466	7931959	.	-	.	gene_id "ENSMUSG00000031161.15"; transcript_id "ENSMUST00000115642.7"; gene_type "protein_coding"; gene_status "KNOWN"; gene_name "Hdac6"; transcript_type "protein_coding"; transcript_status "KNOWN"; transcript_name "Hdac6-202"; exon_number "25"; exon_id "ENSMUSE00001283027.1"; talon_gene "51351"; talon_transcript "134689"; talon_exon "697156"; ccdsid "CCDS40845.1"; exon_status "KNOWN"; level "3"; protein_id "ENSMUSP00000033501.8"; source "ENSEMBL"; tag "CCDS";
chrX	ENSEMBL	exon	7931280	7931381	.	-	.	gene_id "ENSMUSG00000031161.15"; transcript_id "ENSMUST00000115642.7"; gene_type "protein_coding"; gene_status "KNOWN"; gene_name "Hdac6"; transcript_type "protein_coding"; transcript_status "KNOWN"; transcript_name "Hdac6-202"; exon_number "26"; exon_id "ENSMUSE00001206572.1"; talon_gene "51351"; talon_transcript "134689"; talon_exon "697158"; ccdsid "CCDS40845.1"; exon_status "KNOWN"; level "3"; protein_id "ENSMUSP00000033501.8"; source "ENSEMBL"; tag "CCDS";
chrX	ENSEMBL	exon	7931009	7931155	.	-	.	gene_id "ENSMUSG00000031161.15"; transcript_id "ENSMUST00000115642.7"; gene_type "protein_coding"; gene_status "KNOWN"; gene_name "Hdac6"; transcript_type "protein_coding"; transcript_status "KNOWN"; transcript_name "Hdac6-202"; exon_number "27"; exon_id "ENSMUSE00001296577.1"; talon_gene "51351"; talon_transcript "134689"; talon_exon "697160"; ccdsid "CCDS40845.1"; exon_status "KNOWN"; level "3"; protein_id "ENSMUSP00000033501.8"; source "ENSEMBL"; tag "CCDS";
chrX	ENSEMBL	exon	7930784	7930912	.	-	.	gene_id "ENSMUSG00000031161.15"; transcript_id "ENSMUST00000115642.7"; gene_type "protein_coding"; gene_status "KNOWN"; gene_name "Hdac6"; transcript_type "protein_coding"; transcript_status "KNOWN"; transcript_name "Hdac6-202"; exon_number "28"; exon_id "ENSMUSE00001295023.1"; talon_gene "51351"; talon_transcript "134689"; talon_exon "697162"; ccdsid "CCDS40845.1"; exon_status "KNOWN"; level "3"; protein_id "ENSMUSP00000033501.8"; source "ENSEMBL"; tag "CCDS";
chrX	HAVANA	exon	7930120	7930537	.	-	.	gene_id "ENSMUSG00000031161.15"; transcript_id "ENSMUST00000115642.7"; gene_type "protein_coding"; gene_status "KNOWN"; gene_name "Hdac6"; transcript_type "protein_coding"; transcript_status "KNOWN"; transcript_name "Hdac6-202"; exon_number "29"; exon_id "ENSMUSE00000703691.1"; talon_gene "51351"; talon_transcript "134689"; talon_exon "697164"; ccdsid "CCDS40845.1"; exon_status "KNOWN"; level "2"; protein_id "ENSMUSP00000111306.1"; source "HAVANA"; tag "CCDS";
chrX	ENSEMBL	transcript	7930122	7947889	.	-	.	gene_id "ENSMUSG00000031161.15"; transcript_id "ENSMUST00000033501.14"; gene_name "Hdac6"; gene_status "KNOWN"; gene_type "protein_coding"; transcript_type "protein_coding"; transcript_status "KNOWN"; transcript_name "Hdac6-201"; talon_gene "51351"; talon_transcript "134690"; ccdsid "CCDS40845.1"; level "3"; protein_id "ENSMUSP00000033501.8"; source "ENSEMBL"; tag "CCDS"; transcript_support_level "5";
chrX	HAVANA	exon	7947575	7947889	.	-	.	gene_id "ENSMUSG00000031161.15"; transcript_id "ENSMUST00000033501.14"; gene_type "protein_coding"; gene_status "KNOWN"; gene_name "Hdac6"; transcript_type "protein_coding"; transcript_status "KNOWN"; transcript_name "Hdac6-201"; exon_number "1"; exon_id "ENSMUSE00000739368.1"; talon_gene "51351"; talon_transcript "134690"; talon_exon "697165"; ccdsid "CCDS40845.1"; exon_status "KNOWN"; level "2"; protein_id "ENSMUSP00000121653.1"; source "HAVANA"; tag "cds_end_NF";
chrX	ENSEMBL	exon	7947125	7947244	.	-	.	gene_id "ENSMUSG00000031161.15"; transcript_id "ENSMUST00000033501.14"; gene_type "protein_coding"; gene_status "KNOWN"; gene_name "Hdac6"; transcript_type "protein_coding"; transcript_status "KNOWN"; transcript_name "Hdac6-201"; exon_number "2"; exon_id "ENSMUSE00001311334.1"; talon_gene "51351"; talon_transcript "134690"; talon_exon "697110"; ccdsid "CCDS40845.1"; exon_status "KNOWN"; level "3"; protein_id "ENSMUSP00000033501.8"; source "ENSEMBL"; tag "CCDS";
chrX	ENSEMBL	exon	7946903	7947031	.	-	.	gene_id "ENSMUSG00000031161.15"; transcript_id "ENSMUST00000033501.14"; gene_type "protein_coding"; gene_status "KNOWN"; gene_name "Hdac6"; transcript_type "protein_coding"; transcript_status "KNOWN"; transcript_name "Hdac6-201"; exon_number "3"; exon_id "ENSMUSE00001227237.1"; talon_gene "51351"; talon_transcript "134690"; talon_exon "697112"; ccdsid "CCDS40845.1"; exon_status "KNOWN"; level "3"; protein_id "ENSMUSP00000033501.8"; source "ENSEMBL"; tag "CCDS";
chrX	ENSEMBL	exon	7946663	7946751	.	-	.	gene_id "ENSMUSG00000031161.15"; transcript_id "ENSMUST00000033501.14"; gene_type "protein_coding"; gene_status "KNOWN"; gene_name "Hdac6"; transcript_type "protein_coding"; transcript_status "KNOWN"; transcript_name "Hdac6-201"; exon_number "4"; exon_id "ENSMUSE00001289739.1"; talon_gene "51351"; talon_transcript "134690"; talon_exon "697114"; ccdsid "CCDS40845.1"; exon_status "KNOWN"; level "3"; protein_id "ENSMUSP00000033501.8"; source "ENSEMBL"; tag "CCDS";
chrX	ENSEMBL	exon	7944714	7944798	.	-	.	gene_id "ENSMUSG00000031161.15"; transcript_id "ENSMUST00000033501.14"; gene_type "protein_coding"; gene_status "KNOWN"; gene_name "Hdac6"; transcript_type "protein_coding"; transcript_status "KNOWN"; transcript_name "Hdac6-201"; exon_number "5"; exon_id "ENSMUSE00001230343.1"; talon_gene "51351"; talon_transcript "134690"; talon_exon "697116"; ccdsid "CCDS40845.1"; exon_status "KNOWN"; level "3"; protein_id "ENSMUSP00000033501.8"; source "ENSEMBL"; tag "CCDS";
chrX	ENSEMBL	exon	7944574	7944614	.	-	.	gene_id "ENSMUSG00000031161.15"; transcript_id "ENSMUST00000033501.14"; gene_type "protein_coding"; gene_status "KNOWN"; gene_name "Hdac6"; transcript_type "protein_coding"; transcript_status "KNOWN"; transcript_name "Hdac6-201"; exon_number "6"; exon_id "ENSMUSE00001248984.1"; talon_gene "51351"; talon_transcript "134690"; talon_exon "697118"; ccdsid "CCDS40845.1"; exon_status "KNOWN"; level "3"; protein_id "ENSMUSP00000033501.8"; source "ENSEMBL"; tag "CCDS";
chrX	ENSEMBL	exon	7943641	7943737	.	-	.	gene_id "ENSMUSG00000031161.15"; transcript_id "ENSMUST00000033501.14"; gene_type "protein_coding"; gene_status "KNOWN"; gene_name "Hdac6"; transcript_type "protein_coding"; transcript_status "KNOWN"; transcript_name "Hdac6-201"; exon_number "7"; exon_id "ENSMUSE00001237894.1"; talon_gene "51351"; talon_transcript "134690"; talon_exon "697120"; ccdsid "CCDS40845.1"; exon_status "KNOWN"; level "3"; protein_id "ENSMUSP00000033501.8"; source "ENSEMBL"; tag "CCDS";
chrX	ENSEMBL	exon	7943387	7943484	.	-	.	gene_id "ENSMUSG00000031161.15"; transcript_id "ENSMUST00000033501.14"; gene_type "protein_coding"; gene_status "KNOWN"; gene_name "Hdac6"; transcript_type "protein_coding"; transcript_status "KNOWN"; transcript_name "Hdac6-201"; exon_number "8"; exon_id "ENSMUSE00001229780.1"; talon_gene "51351"; talon_transcript "134690"; talon_exon "697122"; ccdsid "CCDS40845.1"; exon_status "KNOWN"; level "3"; protein_id "ENSMUSP00000033501.8"; source "ENSEMBL"; tag "CCDS";
chrX	ENSEMBL	exon	7942033	7942137	.	-	.	gene_id "ENSMUSG00000031161.15"; transcript_id "ENSMUST00000033501.14"; gene_type "protein_coding"; gene_status "KNOWN"; gene_name "Hdac6"; transcript_type "protein_coding"; transcript_status "KNOWN"; transcript_name "Hdac6-201"; exon_number "9"; exon_id "ENSMUSE00001275836.1"; talon_gene "51351"; talon_transcript "134690"; talon_exon "697124"; ccdsid "CCDS40845.1"; exon_status "KNOWN"; level "3"; protein_id "ENSMUSP00000033501.8"; source "ENSEMBL"; tag "CCDS";
chrX	ENSEMBL	exon	7941844	7941912	.	-	.	gene_id "ENSMUSG00000031161.15"; transcript_id "ENSMUST00000033501.14"; gene_type "protein_coding"; gene_status "KNOWN"; gene_name "Hdac6"; transcript_type "protein_coding"; transcript_status "KNOWN"; transcript_name "Hdac6-201"; exon_number "10"; exon_id "ENSMUSE00001257386.1"; talon_gene "51351"; talon_transcript "134690"; talon_exon "697126"; ccdsid "CCDS40845.1"; exon_status "KNOWN"; level "3"; protein_id "ENSMUSP00000033501.8"; source "ENSEMBL"; tag "CCDS";
chrX	ENSEMBL	exon	7939918	7940044	.	-	.	gene_id "ENSMUSG00000031161.15"; transcript_id "ENSMUST00000033501.14"; gene_type "protein_coding"; gene_status "KNOWN"; gene_name "Hdac6"; transcript_type "protein_coding"; transcript_status "KNOWN"; transcript_name "Hdac6-201"; exon_number "11"; exon_id "ENSMUSE00001223011.1"; talon_gene "51351"; talon_transcript "134690"; talon_exon "697128"; ccdsid "CCDS40845.1"; exon_status "KNOWN"; level "3"; protein_id "ENSMUSP00000033501.8"; source "ENSEMBL"; tag "CCDS";
chrX	ENSEMBL	exon	7939760	7939825	.	-	.	gene_id "ENSMUSG00000031161.15"; transcript_id "ENSMUST00000033501.14"; gene_type "protein_coding"; gene_status "KNOWN"; gene_name "Hdac6"; transcript_type "protein_coding"; transcript_status "KNOWN"; transcript_name "Hdac6-201"; exon_number "12"; exon_id "ENSMUSE00001292997.1"; talon_gene "51351"; talon_transcript "134690"; talon_exon "697130"; ccdsid "CCDS40845.1"; exon_status "KNOWN"; level "3"; protein_id "ENSMUSP00000033501.8"; source "ENSEMBL"; tag "CCDS";
chrX	ENSEMBL	exon	7939606	7939665	.	-	.	gene_id "ENSMUSG00000031161.15"; transcript_id "ENSMUST00000033501.14"; gene_type "protein_coding"; gene_status "KNOWN"; gene_name "Hdac6"; transcript_type "protein_coding"; transcript_status "KNOWN"; transcript_name "Hdac6-201"; exon_number "13"; exon_id "ENSMUSE00000206976.3"; talon_gene "51351"; talon_transcript "134690"; talon_exon "697132"; ccdsid "CCDS40845.1"; exon_status "KNOWN"; level "3"; protein_id "ENSMUSP00000033501.8"; source "ENSEMBL"; tag "CCDS";
chrX	ENSEMBL	exon	7939443	7939532	.	-	.	gene_id "ENSMUSG00000031161.15"; transcript_id "ENSMUST00000033501.14"; gene_type "protein_coding"; gene_status "KNOWN"; gene_name "Hdac6"; transcript_type "protein_coding"; transcript_status "KNOWN"; transcript_name "Hdac6-201"; exon_number "14"; exon_id "ENSMUSE00000241028.1"; talon_gene "51351"; talon_transcript "134690"; talon_exon "697134"; ccdsid "CCDS40845.1"; exon_status "KNOWN"; level "3"; protein_id "ENSMUSP00000033501.8"; source "ENSEMBL"; tag "CCDS";
chrX	ENSEMBL	exon	7938386	7938492	.	-	.	gene_id "ENSMUSG00000031161.15"; transcript_id "ENSMUST00000033501.14"; gene_type "protein_coding"; gene_status "KNOWN"; gene_name "Hdac6"; transcript_type "protein_coding"; transcript_status "KNOWN"; transcript_name "Hdac6-201"; exon_number "15"; exon_id "ENSMUSE00001284325.1"; talon_gene "51351"; talon_transcript "134690"; talon_exon "697136"; ccdsid "CCDS40845.1"; exon_status "KNOWN"; level "3"; protein_id "ENSMUSP00000033501.8"; source "ENSEMBL"; tag "CCDS";
chrX	ENSEMBL	exon	7938226	7938293	.	-	.	gene_id "ENSMUSG00000031161.15"; transcript_id "ENSMUST00000033501.14"; gene_type "protein_coding"; gene_status "KNOWN"; gene_name "Hdac6"; transcript_type "protein_coding"; transcript_status "KNOWN"; transcript_name "Hdac6-201"; exon_number "16"; exon_id "ENSMUSE00001258144.1"; talon_gene "51351"; talon_transcript "134690"; talon_exon "697138"; ccdsid "CCDS40845.1"; exon_status "KNOWN"; level "3"; protein_id "ENSMUSP00000033501.8"; source "ENSEMBL"; tag "CCDS";
chrX	ENSEMBL	exon	7937843	7938011	.	-	.	gene_id "ENSMUSG00000031161.15"; transcript_id "ENSMUST00000033501.14"; gene_type "protein_coding"; gene_status "KNOWN"; gene_name "Hdac6"; transcript_type "protein_coding"; transcript_status "KNOWN"; transcript_name "Hdac6-201"; exon_number "17"; exon_id "ENSMUSE00001305663.1"; talon_gene "51351"; talon_transcript "134690"; talon_exon "697140"; ccdsid "CCDS40845.1"; exon_status "KNOWN"; level "3"; protein_id "ENSMUSP00000033501.8"; source "ENSEMBL"; tag "CCDS";
chrX	ENSEMBL	exon	7937627	7937755	.	-	.	gene_id "ENSMUSG00000031161.15"; transcript_id "ENSMUST00000033501.14"; gene_type "protein_coding"; gene_status "KNOWN"; gene_name "Hdac6"; transcript_type "protein_coding"; transcript_status "KNOWN"; transcript_name "Hdac6-201"; exon_number "18"; exon_id "ENSMUSE00001300918.1"; talon_gene "51351"; talon_transcript "134690"; talon_exon "697142"; ccdsid "CCDS40845.1"; exon_status "KNOWN"; level "3"; protein_id "ENSMUSP00000033501.8"; source "ENSEMBL"; tag "CCDS";
chrX	ENSEMBL	exon	7937304	7937472	.	-	.	gene_id "ENSMUSG00000031161.15"; transcript_id "ENSMUST00000033501.14"; gene_type "protein_coding"; gene_status "KNOWN"; gene_name "Hdac6"; transcript_type "protein_coding"; transcript_status "KNOWN"; transcript_name "Hdac6-201"; exon_number "19"; exon_id "ENSMUSE00001233011.1"; talon_gene "51351"; talon_transcript "134690"; talon_exon "697144"; ccdsid "CCDS40845.1"; exon_status "KNOWN"; level "3"; protein_id "ENSMUSP00000033501.8"; source "ENSEMBL"; tag "CCDS";
chrX	ENSEMBL	exon	7936942	7937075	.	-	.	gene_id "ENSMUSG00000031161.15"; transcript_id "ENSMUST00000033501.14"; gene_type "protein_coding"; gene_status "KNOWN"; gene_name "Hdac6"; transcript_type "protein_coding"; transcript_status "KNOWN"; transcript_name "Hdac6-201"; exon_number "20"; exon_id "ENSMUSE00001222579.1"; talon_gene "51351"; talon_transcript "134690"; talon_exon "697146"; ccdsid "CCDS40845.1"; exon_status "KNOWN"; level "3"; protein_id "ENSMUSP00000033501.8"; source "ENSEMBL"; tag "CCDS";
chrX	ENSEMBL	exon	7936382	7936450	.	-	.	gene_id "ENSMUSG00000031161.15"; transcript_id "ENSMUST00000033501.14"; gene_type "protein_coding"; gene_status "KNOWN"; gene_name "Hdac6"; transcript_type "protein_coding"; transcript_status "KNOWN"; transcript_name "Hdac6-201"; exon_number "21"; exon_id "ENSMUSE00001298419.1"; talon_gene "51351"; talon_transcript "134690"; talon_exon "697148"; ccdsid "CCDS40845.1"; exon_status "KNOWN"; level "3"; protein_id "ENSMUSP00000033501.8"; source "ENSEMBL"; tag "CCDS";
chrX	ENSEMBL	exon	7936070	7936262	.	-	.	gene_id "ENSMUSG00000031161.15"; transcript_id "ENSMUST00000033501.14"; gene_type "protein_coding"; gene_status "KNOWN"; gene_name "Hdac6"; transcript_type "protein_coding"; transcript_status "KNOWN"; transcript_name "Hdac6-201"; exon_number "22"; exon_id "ENSMUSE00001280248.1"; talon_gene "51351"; talon_transcript "134690"; talon_exon "697150"; ccdsid "CCDS40845.1"; exon_status "KNOWN"; level "3"; protein_id "ENSMUSP00000033501.8"; source "ENSEMBL"; tag "CCDS";
chrX	ENSEMBL	exon	7934172	7934321	.	-	.	gene_id "ENSMUSG00000031161.15"; transcript_id "ENSMUST00000033501.14"; gene_type "protein_coding"; gene_status "KNOWN"; gene_name "Hdac6"; transcript_type "protein_coding"; transcript_status "KNOWN"; transcript_name "Hdac6-201"; exon_number "23"; exon_id "ENSMUSE00001309051.1"; talon_gene "51351"; talon_transcript "134690"; talon_exon "697152"; ccdsid "CCDS40845.1"; exon_status "KNOWN"; level "3"; protein_id "ENSMUSP00000033501.8"; source "ENSEMBL"; tag "CCDS";
chrX	ENSEMBL	exon	7932063	7932237	.	-	.	gene_id "ENSMUSG00000031161.15"; transcript_id "ENSMUST00000033501.14"; gene_type "protein_coding"; gene_status "KNOWN"; gene_name "Hdac6"; transcript_type "protein_coding"; transcript_status "KNOWN"; transcript_name "Hdac6-201"; exon_number "24"; exon_id "ENSMUSE00001213506.1"; talon_gene "51351"; talon_transcript "134690"; talon_exon "697154"; ccdsid "CCDS40845.1"; exon_status "KNOWN"; level "3"; protein_id "ENSMUSP00000033501.8"; source "ENSEMBL"; tag "CCDS";
chrX	ENSEMBL	exon	7931466	7931959	.	-	.	gene_id "ENSMUSG00000031161.15"; transcript_id "ENSMUST00000033501.14"; gene_type "protein_coding"; gene_status "KNOWN"; gene_name "Hdac6"; transcript_type "protein_coding"; transcript_status "KNOWN"; transcript_name "Hdac6-201"; exon_number "25"; exon_id "ENSMUSE00001283027.1"; talon_gene "51351"; talon_transcript "134690"; talon_exon "697156"; ccdsid "CCDS40845.1"; exon_status "KNOWN"; level "3"; protein_id "ENSMUSP00000033501.8"; source "ENSEMBL"; tag "CCDS";
chrX	ENSEMBL	exon	7931280	7931381	.	-	.	gene_id "ENSMUSG00000031161.15"; transcript_id "ENSMUST00000033501.14"; gene_type "protein_coding"; gene_status "KNOWN"; gene_name "Hdac6"; transcript_type "protein_coding"; transcript_status "KNOWN"; transcript_name "Hdac6-201"; exon_number "26"; exon_id "ENSMUSE00001206572.1"; talon_gene "51351"; talon_transcript "134690"; talon_exon "697158"; ccdsid "CCDS40845.1"; exon_status "KNOWN"; level "3"; protein_id "ENSMUSP00000033501.8"; source "ENSEMBL"; tag "CCDS";
chrX	ENSEMBL	exon	7931009	7931155	.	-	.	gene_id "ENSMUSG00000031161.15"; transcript_id "ENSMUST00000033501.14"; gene_type "protein_coding"; gene_status "KNOWN"; gene_name "Hdac6"; transcript_type "protein_coding"; transcript_status "KNOWN"; transcript_name "Hdac6-201"; exon_number "27"; exon_id "ENSMUSE00001296577.1"; talon_gene "51351"; talon_transcript "134690"; talon_exon "697160"; ccdsid "CCDS40845.1"; exon_status "KNOWN"; level "3"; protein_id "ENSMUSP00000033501.8"; source "ENSEMBL"; tag "CCDS";
chrX	ENSEMBL	exon	7930784	7930912	.	-	.	gene_id "ENSMUSG00000031161.15"; transcript_id "ENSMUST00000033501.14"; gene_type "protein_coding"; gene_status "KNOWN"; gene_name "Hdac6"; transcript_type "protein_coding"; transcript_status "KNOWN"; transcript_name "Hdac6-201"; exon_number "28"; exon_id "ENSMUSE00001295023.1"; talon_gene "51351"; talon_transcript "134690"; talon_exon "697162"; ccdsid "CCDS40845.1"; exon_status "KNOWN"; level "3"; protein_id "ENSMUSP00000033501.8"; source "ENSEMBL"; tag "CCDS";
chrX	ENSEMBL	exon	7930122	7930537	.	-	.	gene_id "ENSMUSG00000031161.15"; transcript_id "ENSMUST00000033501.14"; gene_type "protein_coding"; gene_status "KNOWN"; gene_name "Hdac6"; transcript_type "protein_coding"; transcript_status "KNOWN"; transcript_name "Hdac6-201"; exon_number "29"; exon_id "ENSMUSE00000334768.7"; talon_gene "51351"; talon_transcript "134690"; talon_exon "697167"; ccdsid "CCDS40845.1"; exon_status "KNOWN"; level "3"; protein_id "ENSMUSP00000033501.8"; source "ENSEMBL"; tag "CCDS";
chrX	HAVANA	gene	7950156	7950868	.	-	.	gene_id "ENSMUSG00000082054.1"; gene_name "Psmb6-ps"; gene_status "KNOWN"; gene_type "processed_pseudogene"; talon_gene "51352"; havana_gene "OTTMUSG00000018010.1"; level "1"; tag "pseudo_consens";
chrX	HAVANA	transcript	7950156	7950868	.	-	.	gene_id "ENSMUSG00000082054.1"; transcript_id "ENSMUST00000117520.1"; gene_name "Psmb6-ps"; gene_status "KNOWN"; gene_type "processed_pseudogene"; transcript_type "processed_pseudogene"; transcript_status "KNOWN"; transcript_name "Psmb6-ps-201"; talon_gene "51352"; talon_transcript "134699"; havana_transcript "OTTMUST00000043495.1"; level "1"; ont "PGO:0000004"; source "HAVANA"; tag "basic"; transcript_support_level "NA";
chrX	HAVANA	exon	7950156	7950868	.	-	.	gene_id "ENSMUSG00000082054.1"; transcript_id "ENSMUST00000117520.1"; gene_type "processed_pseudogene"; gene_status "KNOWN"; gene_name "Psmb6-ps"; transcript_type "processed_pseudogene"; transcript_status "KNOWN"; transcript_name "Psmb6-ps-201"; exon_number "1"; exon_id "ENSMUSE00000709239.1"; talon_gene "51352"; talon_transcript "134699"; talon_exon "697186"; exon_status "KNOWN"; level "1"; ont "PGO:0000004"; source "HAVANA"; tag "basic";
chrX	HAVANA	gene	8061171	8074313	.	-	.	gene_id "ENSMUSG00000039231.18"; gene_name "Suv39h1"; gene_status "KNOWN"; gene_type "protein_coding"; talon_gene "51360"; havana_gene "OTTMUSG00000017258.1"; level "1";
chrX	HAVANA	transcript	8061171	8074760	.	-	.	gene_id "ENSMUSG00000039231.18"; transcript_id "ENSMUST00000115638.9"; gene_name "Suv39h1"; gene_status "KNOWN"; gene_type "protein_coding"; transcript_type "protein_coding"; transcript_status "KNOWN"; transcript_name "Suv39h1-203"; talon_gene "51360"; talon_transcript "134713"; ccdsid "CCDS40846.1"; havana_transcript "OTTMUST00000041762.1"; level "2"; protein_id "ENSMUSP00000111301.3"; source "HAVANA"; tag "CCDS"; transcript_support_level "1";
chrX	HAVANA	exon	8074544	8074760	.	-	.	gene_id "ENSMUSG00000039231.18"; transcript_id "ENSMUST00000115638.9"; gene_type "protein_coding"; gene_status "KNOWN"; gene_name "Suv39h1"; transcript_type "protein_coding"; transcript_status "KNOWN"; transcript_name "Suv39h1-203"; exon_number "1"; exon_id "ENSMUSE00000800127.1"; talon_gene "51360"; talon_transcript "134713"; talon_exon "697240"; ccdsid "CCDS40846.1"; exon_status "KNOWN"; level "2"; protein_id "ENSMUSP00000111301.3"; source "HAVANA"; tag "CCDS";
chrX	HAVANA	exon	8072323	8072468	.	-	.	gene_id "ENSMUSG00000039231.18"; transcript_id "ENSMUST00000115638.9"; gene_type "protein_coding"; gene_status "KNOWN"; gene_name "Suv39h1"; transcript_type "protein_coding"; transcript_status "KNOWN"; transcript_name "Suv39h1-203"; exon_number "2"; exon_id "ENSMUSE00001304860.1"; talon_gene "51360"; talon_transcript "134713"; talon_exon "697242"; ccdsid "CCDS40846.1"; exon_status "KNOWN"; level "2"; protein_id "ENSMUSP00000111301.3"; source "HAVANA"; tag "CCDS";
chrX	HAVANA	exon	8070588	8071250	.	-	.	gene_id "ENSMUSG00000039231.18"; transcript_id "ENSMUST00000115638.9"; gene_type "protein_coding"; gene_status "KNOWN"; gene_name "Suv39h1"; transcript_type "protein_coding"; transcript_status "KNOWN"; transcript_name "Suv39h1-203"; exon_number "3"; exon_id "ENSMUSE00001311853.1"; talon_gene "51360"; talon_transcript "134713"; talon_exon "697244"; ccdsid "CCDS40846.1"; exon_status "KNOWN"; level "2"; protein_id "ENSMUSP00000111301.3"; source "HAVANA"; tag "CCDS";
chrX	HAVANA	exon	8063911	8064057	.	-	.	gene_id "ENSMUSG00000039231.18"; transcript_id "ENSMUST00000115638.9"; gene_type "protein_coding"; gene_status "KNOWN"; gene_name "Suv39h1"; transcript_type "protein_coding"; transcript_status "KNOWN"; transcript_name "Suv39h1-203"; exon_number "4"; exon_id "ENSMUSE00000240615.1"; talon_gene "51360"; talon_transcript "134713"; talon_exon "697246"; ccdsid "CCDS40846.1"; exon_status "KNOWN"; level "2"; protein_id "ENSMUSP00000111301.3"; source "HAVANA"; tag "CCDS";
chrX	HAVANA	exon	8063696	8063825	.	-	.	gene_id "ENSMUSG00000039231.18"; transcript_id "ENSMUST00000115638.9"; gene_type "protein_coding"; gene_status "KNOWN"; gene_name "Suv39h1"; transcript_type "protein_coding"; transcript_status "KNOWN"; transcript_name "Suv39h1-203"; exon_number "5"; exon_id "ENSMUSE00000240606.1"; talon_gene "51360"; talon_transcript "134713"; talon_exon "697248"; ccdsid "CCDS40846.1"; exon_status "KNOWN"; level "2"; protein_id "ENSMUSP00000111301.3"; source "HAVANA"; tag "CCDS";
chrX	HAVANA	exon	8061171	8062983	.	-	.	gene_id "ENSMUSG00000039231.18"; transcript_id "ENSMUST00000115638.9"; gene_type "protein_coding"; gene_status "KNOWN"; gene_name "Suv39h1"; transcript_type "protein_coding"; transcript_status "KNOWN"; transcript_name "Suv39h1-203"; exon_number "6"; exon_id "ENSMUSE00000759290.1"; talon_gene "51360"; talon_transcript "134713"; talon_exon "697250"; ccdsid "CCDS40846.1"; exon_status "KNOWN"; level "2"; protein_id "ENSMUSP00000111301.3"; source "HAVANA"; tag "CCDS";
chrX	HAVANA	transcript	8061426	8074621	.	-	.	gene_id "ENSMUSG00000039231.18"; transcript_id "ENSMUST00000150095.7"; gene_name "Suv39h1"; gene_status "KNOWN"; gene_type "protein_coding"; transcript_type "retained_intron"; transcript_status "KNOWN"; transcript_name "Suv39h1-205"; talon_gene "51360"; talon_transcript "134714"; havana_transcript "OTTMUST00000041766.1"; level "2"; source "HAVANA"; transcript_support_level "2";
chrX	HAVANA	exon	8074544	8074621	.	-	.	gene_id "ENSMUSG00000039231.18"; transcript_id "ENSMUST00000150095.7"; gene_type "protein_coding"; gene_status "KNOWN"; gene_name "Suv39h1"; transcript_type "retained_intron"; transcript_status "KNOWN"; transcript_name "Suv39h1-205"; exon_number "1"; exon_id "ENSMUSE00000703674.3"; talon_gene "51360"; talon_transcript "134714"; talon_exon "697251"; exon_status "KNOWN"; level "2"; source "HAVANA";
chrX	HAVANA	exon	8072323	8072468	.	-	.	gene_id "ENSMUSG00000039231.18"; transcript_id "ENSMUST00000150095.7"; gene_type "protein_coding"; gene_status "KNOWN"; gene_name "Suv39h1"; transcript_type "retained_intron"; transcript_status "KNOWN"; transcript_name "Suv39h1-205"; exon_number "2"; exon_id "ENSMUSE00001304860.1"; talon_gene "51360"; talon_transcript "134714"; talon_exon "697242"; ccdsid "CCDS40846.1"; exon_status "KNOWN"; level "2"; protein_id "ENSMUSP00000111301.3"; source "HAVANA"; tag "CCDS";
chrX	HAVANA	exon	8070588	8071250	.	-	.	gene_id "ENSMUSG00000039231.18"; transcript_id "ENSMUST00000150095.7"; gene_type "protein_coding"; gene_status "KNOWN"; gene_name "Suv39h1"; transcript_type "retained_intron"; transcript_status "KNOWN"; transcript_name "Suv39h1-205"; exon_number "3"; exon_id "ENSMUSE00001311853.1"; talon_gene "51360"; talon_transcript "134714"; talon_exon "697244"; ccdsid "CCDS40846.1"; exon_status "KNOWN"; level "2"; protein_id "ENSMUSP00000111301.3"; source "HAVANA"; tag "CCDS";
chrX	HAVANA	exon	8063696	8064057	.	-	.	gene_id "ENSMUSG00000039231.18"; transcript_id "ENSMUST00000150095.7"; gene_type "protein_coding"; gene_status "KNOWN"; gene_name "Suv39h1"; transcript_type "retained_intron"; transcript_status "KNOWN"; transcript_name "Suv39h1-205"; exon_number "4"; exon_id "ENSMUSE00000809608.1"; talon_gene "51360"; talon_transcript "134714"; talon_exon "697252"; exon_status "KNOWN"; level "2"; source "HAVANA";
chrX	HAVANA	exon	8061426	8062983	.	-	.	gene_id "ENSMUSG00000039231.18"; transcript_id "ENSMUST00000150095.7"; gene_type "protein_coding"; gene_status "KNOWN"; gene_name "Suv39h1"; transcript_type "retained_intron"; transcript_status "KNOWN"; transcript_name "Suv39h1-205"; exon_number "5"; exon_id "ENSMUSE00000790664.1"; talon_gene "51360"; talon_transcript "134714"; talon_exon "697253"; exon_status "KNOWN"; level "2"; source "HAVANA";
chrX	HAVANA	transcript	8061435	8074258	.	-	.	gene_id "ENSMUSG00000039231.18"; transcript_id "ENSMUST00000115637.7"; gene_name "Suv39h1"; gene_status "KNOWN"; gene_type "protein_coding"; transcript_type "protein_coding"; transcript_status "KNOWN"; transcript_name "Suv39h1-202"; talon_gene "51360"; talon_transcript "134715"; ccdsid "CCDS72337.1"; havana_transcript "OTTMUST00000041763.1"; level "2"; protein_id "ENSMUSP00000111300.1"; source "HAVANA"; tag "CCDS"; transcript_support_level "2";
chrX	HAVANA	exon	8074116	8074258	.	-	.	gene_id "ENSMUSG00000039231.18"; transcript_id "ENSMUST00000115637.7"; gene_type "protein_coding"; gene_status "KNOWN"; gene_name "Suv39h1"; transcript_type "protein_coding"; transcript_status "KNOWN"; transcript_name "Suv39h1-202"; exon_number "1"; exon_id "ENSMUSE00000703670.1"; talon_gene "51360"; talon_transcript "134715"; talon_exon "697254"; ccdsid "CCDS72337.1"; exon_status "KNOWN"; level "2"; protein_id "ENSMUSP00000111300.1"; source "HAVANA"; tag "CCDS";
chrX	HAVANA	exon	8072323	8072468	.	-	.	gene_id "ENSMUSG00000039231.18"; transcript_id "ENSMUST00000115637.7"; gene_type "protein_coding"; gene_status "KNOWN"; gene_name "Suv39h1"; transcript_type "protein_coding"; transcript_status "KNOWN"; transcript_name "Suv39h1-202"; exon_number "2"; exon_id "ENSMUSE00001304860.1"; talon_gene "51360"; talon_transcript "134715"; talon_exon "697242"; ccdsid "CCDS40846.1"; exon_status "KNOWN"; level "2"; protein_id "ENSMUSP00000111301.3"; source "HAVANA"; tag "CCDS";
chrX	HAVANA	exon	8070588	8071250	.	-	.	gene_id "ENSMUSG00000039231.18"; transcript_id "ENSMUST00000115637.7"; gene_type "protein_coding"; gene_status "KNOWN"; gene_name "Suv39h1"; transcript_type "protein_coding"; transcript_status "KNOWN"; transcript_name "Suv39h1-202"; exon_number "3"; exon_id "ENSMUSE00001311853.1"; talon_gene "51360"; talon_transcript "134715"; talon_exon "697244"; ccdsid "CCDS40846.1"; exon_status "KNOWN"; level "2"; protein_id "ENSMUSP00000111301.3"; source "HAVANA"; tag "CCDS";
chrX	HAVANA	exon	8063911	8064057	.	-	.	gene_id "ENSMUSG00000039231.18"; transcript_id "ENSMUST00000115637.7"; gene_type "protein_coding"; gene_status "KNOWN"; gene_name "Suv39h1"; transcript_type "protein_coding"; transcript_status "KNOWN"; transcript_name "Suv39h1-202"; exon_number "4"; exon_id "ENSMUSE00000240615.1"; talon_gene "51360"; talon_transcript "134715"; talon_exon "697246"; ccdsid "CCDS40846.1"; exon_status "KNOWN"; level "2"; protein_id "ENSMUSP00000111301.3"; source "HAVANA"; tag "CCDS";
chrX	HAVANA	exon	8063696	8063825	.	-	.	gene_id "ENSMUSG00000039231.18"; transcript_id "ENSMUST00000115637.7"; gene_type "protein_coding"; gene_status "KNOWN"; gene_name "Suv39h1"; transcript_type "protein_coding"; transcript_status "KNOWN"; transcript_name "Suv39h1-202"; exon_number "5"; exon_id "ENSMUSE00000240606.1"; talon_gene "51360"; talon_transcript "134715"; talon_exon "697248"; ccdsid "CCDS40846.1"; exon_status "KNOWN"; level "2"; protein_id "ENSMUSP00000111301.3"; source "HAVANA"; tag "CCDS";
chrX	HAVANA	exon	8061435	8062983	.	-	.	gene_id "ENSMUSG00000039231.18"; transcript_id "ENSMUST00000115637.7"; gene_type "protein_coding"; gene_status "KNOWN"; gene_name "Suv39h1"; transcript_type "protein_coding"; transcript_status "KNOWN"; transcript_name "Suv39h1-202"; exon_number "6"; exon_id "ENSMUSE00000703666.1"; talon_gene "51360"; talon_transcript "134715"; talon_exon "697256"; ccdsid "CCDS72337.1"; exon_status "KNOWN"; level "2"; protein_id "ENSMUSP00000111300.1"; source "HAVANA"; tag "CCDS";
chrX	HAVANA	transcript	8067409	8074729	.	-	.	gene_id "ENSMUSG00000039231.18"; transcript_id "ENSMUST00000115636.3"; gene_name "Suv39h1"; gene_status "KNOWN"; gene_type "protein_coding"; transcript_type "protein_coding"; transcript_status "KNOWN"; transcript_name "Suv39h1-201"; talon_gene "51360"; talon_transcript "134716"; havana_transcript "OTTMUST00000041765.1"; level "1"; protein_id "ENSMUSP00000111299.3"; source "HAVANA"; tag "exp_conf"; transcript_support_level "1";
chrX	HAVANA	exon	8074544	8074729	.	-	.	gene_id "ENSMUSG00000039231.18"; transcript_id "ENSMUST00000115636.3"; gene_type "protein_coding"; gene_status "KNOWN"; gene_name "Suv39h1"; transcript_type "protein_coding"; transcript_status "KNOWN"; transcript_name "Suv39h1-201"; exon_number "1"; exon_id "ENSMUSE00000842343.1"; talon_gene "51360"; talon_transcript "134716"; talon_exon "697257"; exon_status "KNOWN"; level "1"; protein_id "ENSMUSP00000111299.3"; source "HAVANA"; tag "exp_conf";
chrX	HAVANA	exon	8072323	8072468	.	-	.	gene_id "ENSMUSG00000039231.18"; transcript_id "ENSMUST00000115636.3"; gene_type "protein_coding"; gene_status "KNOWN"; gene_name "Suv39h1"; transcript_type "protein_coding"; transcript_status "KNOWN"; transcript_name "Suv39h1-201"; exon_number "2"; exon_id "ENSMUSE00001304860.1"; talon_gene "51360"; talon_transcript "134716"; talon_exon "697242"; ccdsid "CCDS40846.1"; exon_status "KNOWN"; level "2"; protein_id "ENSMUSP00000111301.3"; source "HAVANA"; tag "CCDS";
chrX	HAVANA	exon	8070588	8071250	.	-	.	gene_id "ENSMUSG00000039231.18"; transcript_id "ENSMUST00000115636.3"; gene_type "protein_coding"; gene_status "KNOWN"; gene_name "Suv39h1"; transcript_type "protein_coding"; transcript_status "KNOWN"; transcript_name "Suv39h1-201"; exon_number "3"; exon_id "ENSMUSE00001311853.1"; talon_gene "51360"; talon_transcript "134716"; talon_exon "697244"; ccdsid "CCDS40846.1"; exon_status "KNOWN"; level "2"; protein_id "ENSMUSP00000111301.3"; source "HAVANA"; tag "CCDS";
chrX	HAVANA	exon	8067409	8069120	.	-	.	gene_id "ENSMUSG00000039231.18"; transcript_id "ENSMUST00000115636.3"; gene_type "protein_coding"; gene_status "KNOWN"; gene_name "Suv39h1"; transcript_type "protein_coding"; transcript_status "KNOWN"; transcript_name "Suv39h1-201"; exon_number "4"; exon_id "ENSMUSE00000703664.2"; talon_gene "51360"; talon_transcript "134716"; talon_exon "697259"; exon_status "KNOWN"; level "1"; protein_id "ENSMUSP00000111299.3"; source "HAVANA"; tag "exp_conf";
chrX	HAVANA	transcript	8070429	8074313	.	-	.	gene_id "ENSMUSG00000039231.18"; transcript_id "ENSMUST00000127617.1"; gene_name "Suv39h1"; gene_status "KNOWN"; gene_type "protein_coding"; transcript_type "retained_intron"; transcript_status "KNOWN"; transcript_name "Suv39h1-204"; talon_gene "51360"; talon_transcript "134717"; havana_transcript "OTTMUST00000041764.1"; level "2"; source "HAVANA"; transcript_support_level "2";
chrX	HAVANA	exon	8074116	8074313	.	-	.	gene_id "ENSMUSG00000039231.18"; transcript_id "ENSMUST00000127617.1"; gene_type "protein_coding"; gene_status "KNOWN"; gene_name "Suv39h1"; transcript_type "retained_intron"; transcript_status "KNOWN"; transcript_name "Suv39h1-204"; exon_number "1"; exon_id "ENSMUSE00000722806.1"; talon_gene "51360"; talon_transcript "134717"; talon_exon "697260"; exon_status "KNOWN"; level "2"; source "HAVANA";
chrX	HAVANA	exon	8072323	8072468	.	-	.	gene_id "ENSMUSG00000039231.18"; transcript_id "ENSMUST00000127617.1"; gene_type "protein_coding"; gene_status "KNOWN"; gene_name "Suv39h1"; transcript_type "retained_intron"; transcript_status "KNOWN"; transcript_name "Suv39h1-204"; exon_number "2"; exon_id "ENSMUSE00001304860.1"; talon_gene "51360"; talon_transcript "134717"; talon_exon "697242"; ccdsid "CCDS40846.1"; exon_status "KNOWN"; level "2"; protein_id "ENSMUSP00000111301.3"; source "HAVANA"; tag "CCDS";
chrX	HAVANA	exon	8070429	8071250	.	-	.	gene_id "ENSMUSG00000039231.18"; transcript_id "ENSMUST00000127617.1"; gene_type "protein_coding"; gene_status "KNOWN"; gene_name "Suv39h1"; transcript_type "retained_intron"; transcript_status "KNOWN"; transcript_name "Suv39h1-204"; exon_number "3"; exon_id "ENSMUSE00000744393.1"; talon_gene "51360"; talon_transcript "134717"; talon_exon "697261"; exon_status "KNOWN"; level "2"; source "HAVANA";
chrX	HAVANA	gene	8081453	8090498	.	-	.	gene_id "ENSMUSG00000031165.6"; gene_name "Was"; gene_status "KNOWN"; gene_type "protein_coding"; talon_gene "51361"; havana_gene "OTTMUSG00000018093.1"; level "2";
chrX	HAVANA	transcript	8081453	8090498	.	-	.	gene_id "ENSMUSG00000031165.6"; transcript_id "ENSMUST00000033505.6"; gene_name "Was"; gene_status "KNOWN"; gene_type "protein_coding"; transcript_type "protein_coding"; transcript_status "KNOWN"; transcript_name "Was-201"; talon_gene "51361"; talon_transcript "134718"; ccdsid "CCDS29984.1"; havana_transcript "OTTMUST00000043683.1"; level "2"; protein_id "ENSMUSP00000033505.6"; source "HAVANA"; tag "CCDS"; transcript_support_level "1";
chrX	HAVANA	exon	8090291	8090498	.	-	.	gene_id "ENSMUSG00000031165.6"; transcript_id "ENSMUST00000033505.6"; gene_type "protein_coding"; gene_status "KNOWN"; gene_name "Was"; transcript_type "protein_coding"; transcript_status "KNOWN"; transcript_name "Was-201"; exon_number "1"; exon_id "ENSMUSE00000240455.4"; talon_gene "51361"; talon_transcript "134718"; talon_exon "697262"; ccdsid "CCDS29984.1"; exon_status "KNOWN"; level "2"; protein_id "ENSMUSP00000033505.6"; source "HAVANA"; tag "CCDS";
chrX	HAVANA	exon	8089844	8089984	.	-	.	gene_id "ENSMUSG00000031165.6"; transcript_id "ENSMUST00000033505.6"; gene_type "protein_coding"; gene_status "KNOWN"; gene_name "Was"; transcript_type "protein_coding"; transcript_status "KNOWN"; transcript_name "Was-201"; exon_number "2"; exon_id "ENSMUSE00000240445.1"; talon_gene "51361"; talon_transcript "134718"; talon_exon "697264"; ccdsid "CCDS29984.1"; exon_status "KNOWN"; level "2"; protein_id "ENSMUSP00000033505.6"; source "HAVANA"; tag "CCDS";
chrX	HAVANA	exon	8089256	8089342	.	-	.	gene_id "ENSMUSG00000031165.6"; transcript_id "ENSMUST00000033505.6"; gene_type "protein_coding"; gene_status "KNOWN"; gene_name "Was"; transcript_type "protein_coding"; transcript_status "KNOWN"; transcript_name "Was-201"; exon_number "3"; exon_id "ENSMUSE00000206999.1"; talon_gene "51361"; talon_transcript "134718"; talon_exon "697266"; ccdsid "CCDS29984.1"; exon_status "KNOWN"; level "2"; protein_id "ENSMUSP00000033505.6"; source "HAVANA"; tag "CCDS";
chrX	HAVANA	exon	8089036	8089138	.	-	.	gene_id "ENSMUSG00000031165.6"; transcript_id "ENSMUST00000033505.6"; gene_type "protein_coding"; gene_status "KNOWN"; gene_name "Was"; transcript_type "protein_coding"; transcript_status "KNOWN"; transcript_name "Was-201"; exon_number "4"; exon_id "ENSMUSE00000206996.1"; talon_gene "51361"; talon_transcript "134718"; talon_exon "697268"; ccdsid "CCDS29984.1"; exon_status "KNOWN"; level "2"; protein_id "ENSMUSP00000033505.6"; source "HAVANA"; tag "CCDS";
chrX	HAVANA	exon	8088874	8088915	.	-	.	gene_id "ENSMUSG00000031165.6"; transcript_id "ENSMUST00000033505.6"; gene_type "protein_coding"; gene_status "KNOWN"; gene_name "Was"; transcript_type "protein_coding"; transcript_status "KNOWN"; transcript_name "Was-201"; exon_number "5"; exon_id "ENSMUSE00000206995.1"; talon_gene "51361"; talon_transcript "134718"; talon_exon "697270"; ccdsid "CCDS29984.1"; exon_status "KNOWN"; level "2"; protein_id "ENSMUSP00000033505.6"; source "HAVANA"; tag "CCDS";
chrX	HAVANA	exon	8088724	8088777	.	-	.	gene_id "ENSMUSG00000031165.6"; transcript_id "ENSMUST00000033505.6"; gene_type "protein_coding"; gene_status "KNOWN"; gene_name "Was"; transcript_type "protein_coding"; transcript_status "KNOWN"; transcript_name "Was-201"; exon_number "6"; exon_id "ENSMUSE00000206994.1"; talon_gene "51361"; talon_transcript "134718"; talon_exon "697272"; ccdsid "CCDS29984.1"; exon_status "KNOWN"; level "2"; protein_id "ENSMUSP00000033505.6"; source "HAVANA"; tag "CCDS";
chrX	HAVANA	exon	8087761	8087935	.	-	.	gene_id "ENSMUSG00000031165.6"; transcript_id "ENSMUST00000033505.6"; gene_type "protein_coding"; gene_status "KNOWN"; gene_name "Was"; transcript_type "protein_coding"; transcript_status "KNOWN"; transcript_name "Was-201"; exon_number "7"; exon_id "ENSMUSE00001266535.1"; talon_gene "51361"; talon_transcript "134718"; talon_exon "697274"; ccdsid "CCDS29984.1"; exon_status "KNOWN"; level "2"; protein_id "ENSMUSP00000033505.6"; source "HAVANA"; tag "CCDS";
chrX	HAVANA	exon	8086930	8086972	.	-	.	gene_id "ENSMUSG00000031165.6"; transcript_id "ENSMUST00000033505.6"; gene_type "protein_coding"; gene_status "KNOWN"; gene_name "Was"; transcript_type "protein_coding"; transcript_status "KNOWN"; transcript_name "Was-201"; exon_number "8"; exon_id "ENSMUSE00001296793.1"; talon_gene "51361"; talon_transcript "134718"; talon_exon "697276"; ccdsid "CCDS29984.1"; exon_status "KNOWN"; level "2"; protein_id "ENSMUSP00000033505.6"; source "HAVANA"; tag "CCDS";
chrX	HAVANA	exon	8086564	8086717	.	-	.	gene_id "ENSMUSG00000031165.6"; transcript_id "ENSMUST00000033505.6"; gene_type "protein_coding"; gene_status "KNOWN"; gene_name "Was"; transcript_type "protein_coding"; transcript_status "KNOWN"; transcript_name "Was-201"; exon_number "9"; exon_id "ENSMUSE00000240397.1"; talon_gene "51361"; talon_transcript "134718"; talon_exon "697278"; ccdsid "CCDS29984.1"; exon_status "KNOWN"; level "2"; protein_id "ENSMUSP00000033505.6"; source "HAVANA"; tag "CCDS";
chrX	HAVANA	exon	8085842	8086296	.	-	.	gene_id "ENSMUSG00000031165.6"; transcript_id "ENSMUST00000033505.6"; gene_type "protein_coding"; gene_status "KNOWN"; gene_name "Was"; transcript_type "protein_coding"; transcript_status "KNOWN"; transcript_name "Was-201"; exon_number "10"; exon_id "ENSMUSE00000381489.1"; talon_gene "51361"; talon_transcript "134718"; talon_exon "697280"; ccdsid "CCDS29984.1"; exon_status "KNOWN"; level "2"; protein_id "ENSMUSP00000033505.6"; source "HAVANA"; tag "CCDS";
chrX	HAVANA	exon	8085506	8085620	.	-	.	gene_id "ENSMUSG00000031165.6"; transcript_id "ENSMUST00000033505.6"; gene_type "protein_coding"; gene_status "KNOWN"; gene_name "Was"; transcript_type "protein_coding"; transcript_status "KNOWN"; transcript_name "Was-201"; exon_number "11"; exon_id "ENSMUSE00000206993.1"; talon_gene "51361"; talon_transcript "134718"; talon_exon "697282"; ccdsid "CCDS29984.1"; exon_status "KNOWN"; level "2"; protein_id "ENSMUSP00000033505.6"; source "HAVANA"; tag "CCDS";
chrX	HAVANA	exon	8081453	8081989	.	-	.	gene_id "ENSMUSG00000031165.6"; transcript_id "ENSMUST00000033505.6"; gene_type "protein_coding"; gene_status "KNOWN"; gene_name "Was"; transcript_type "protein_coding"; transcript_status "KNOWN"; transcript_name "Was-201"; exon_number "12"; exon_id "ENSMUSE00000366246.7"; talon_gene "51361"; talon_transcript "134718"; talon_exon "697284"; ccdsid "CCDS29984.1"; exon_status "KNOWN"; level "2"; protein_id "ENSMUSP00000033505.6"; source "HAVANA"; tag "CCDS";
chrX	HAVANA	gene	8123301	8128517	.	-	.	gene_id "ENSMUSG00000031166.13"; gene_name "Wdr13"; gene_status "KNOWN"; gene_type "protein_coding"; talon_gene "51365"; havana_gene "OTTMUSG00000018090.3"; level "2";
chrX	HAVANA	transcript	8123301	8132808	.	-	.	gene_id "ENSMUSG00000031166.13"; transcript_id "ENSMUST00000033506.12"; gene_name "Wdr13"; gene_status "KNOWN"; gene_type "protein_coding"; transcript_type "protein_coding"; transcript_status "KNOWN"; transcript_name "Wdr13-201"; talon_gene "51365"; talon_transcript "134723"; ccdsid "CCDS29986.1"; havana_transcript "OTTMUST00000043671.1"; level "2"; protein_id "ENSMUSP00000033506.6"; source "HAVANA"; tag "CCDS"; transcript_support_level "1";
chrX	HAVANA	exon	8132287	8132808	.	-	.	gene_id "ENSMUSG00000031166.13"; transcript_id "ENSMUST00000033506.12"; gene_type "protein_coding"; gene_status "KNOWN"; gene_name "Wdr13"; transcript_type "protein_coding"; transcript_status "KNOWN"; transcript_name "Wdr13-201"; exon_number "1"; exon_id "ENSMUSE00000836678.1"; talon_gene "51365"; talon_transcript "134723"; talon_exon "697296"; ccdsid "CCDS29986.1"; exon_status "KNOWN"; level "2"; protein_id "ENSMUSP00000033506.6"; source "HAVANA"; tag "CCDS";
chrX	HAVANA	exon	8131385	8131625	.	-	.	gene_id "ENSMUSG00000031166.13"; transcript_id "ENSMUST00000033506.12"; gene_type "protein_coding"; gene_status "KNOWN"; gene_name "Wdr13"; transcript_type "protein_coding"; transcript_status "KNOWN"; transcript_name "Wdr13-201"; exon_number "2"; exon_id "ENSMUSE00000240297.1"; talon_gene "51365"; talon_transcript "134723"; talon_exon "697298"; ccdsid "CCDS29986.1"; exon_status "KNOWN"; level "2"; protein_id "ENSMUSP00000033506.6"; source "HAVANA"; tag "CCDS";
chrX	HAVANA	exon	8130256	8130365	.	-	.	gene_id "ENSMUSG00000031166.13"; transcript_id "ENSMUST00000033506.12"; gene_type "protein_coding"; gene_status "KNOWN"; gene_name "Wdr13"; transcript_type "protein_coding"; transcript_status "KNOWN"; transcript_name "Wdr13-201"; exon_number "3"; exon_id "ENSMUSE00001303921.1"; talon_gene "51365"; talon_transcript "134723"; talon_exon "697300"; ccdsid "CCDS29986.1"; exon_status "KNOWN"; level "2"; protein_id "ENSMUSP00000033506.6"; source "HAVANA"; tag "CCDS";
chrX	HAVANA	exon	8130003	8130133	.	-	.	gene_id "ENSMUSG00000031166.13"; transcript_id "ENSMUST00000033506.12"; gene_type "protein_coding"; gene_status "KNOWN"; gene_name "Wdr13"; transcript_type "protein_coding"; transcript_status "KNOWN"; transcript_name "Wdr13-201"; exon_number "4"; exon_id "ENSMUSE00001246131.1"; talon_gene "51365"; talon_transcript "134723"; talon_exon "697302"; ccdsid "CCDS29986.1"; exon_status "KNOWN"; level "2"; protein_id "ENSMUSP00000033506.6"; source "HAVANA"; tag "CCDS";
chrX	HAVANA	exon	8128969	8129276	.	-	.	gene_id "ENSMUSG00000031166.13"; transcript_id "ENSMUST00000033506.12"; gene_type "protein_coding"; gene_status "KNOWN"; gene_name "Wdr13"; transcript_type "protein_coding"; transcript_status "KNOWN"; transcript_name "Wdr13-201"; exon_number "5"; exon_id "ENSMUSE00001260552.1"; talon_gene "51365"; talon_transcript "134723"; talon_exon "697304"; ccdsid "CCDS29986.1"; exon_status "KNOWN"; level "2"; protein_id "ENSMUSP00000033506.6"; source "HAVANA"; tag "CCDS";
chrX	HAVANA	exon	8128034	8128214	.	-	.	gene_id "ENSMUSG00000031166.13"; transcript_id "ENSMUST00000033506.12"; gene_type "protein_coding"; gene_status "KNOWN"; gene_name "Wdr13"; transcript_type "protein_coding"; transcript_status "KNOWN"; transcript_name "Wdr13-201"; exon_number "6"; exon_id "ENSMUSE00001307311.1"; talon_gene "51365"; talon_transcript "134723"; talon_exon "697306"; ccdsid "CCDS29986.1"; exon_status "KNOWN"; level "2"; protein_id "ENSMUSP00000033506.6"; source "HAVANA"; tag "CCDS";
chrX	HAVANA	exon	8127811	8127952	.	-	.	gene_id "ENSMUSG00000031166.13"; transcript_id "ENSMUST00000033506.12"; gene_type "protein_coding"; gene_status "KNOWN"; gene_name "Wdr13"; transcript_type "protein_coding"; transcript_status "KNOWN"; transcript_name "Wdr13-201"; exon_number "7"; exon_id "ENSMUSE00001262898.1"; talon_gene "51365"; talon_transcript "134723"; talon_exon "697308"; ccdsid "CCDS29986.1"; exon_status "KNOWN"; level "2"; protein_id "ENSMUSP00000033506.6"; source "HAVANA"; tag "CCDS";
chrX	HAVANA	exon	8126081	8126199	.	-	.	gene_id "ENSMUSG00000031166.13"; transcript_id "ENSMUST00000033506.12"; gene_type "protein_coding"; gene_status "KNOWN"; gene_name "Wdr13"; transcript_type "protein_coding"; transcript_status "KNOWN"; transcript_name "Wdr13-201"; exon_number "8"; exon_id "ENSMUSE00001229827.1"; talon_gene "51365"; talon_transcript "134723"; talon_exon "697310"; ccdsid "CCDS29986.1"; exon_status "KNOWN"; level "2"; protein_id "ENSMUSP00000033506.6"; source "HAVANA"; tag "CCDS";
chrX	HAVANA	exon	8123301	8125729	.	-	.	gene_id "ENSMUSG00000031166.13"; transcript_id "ENSMUST00000033506.12"; gene_type "protein_coding"; gene_status "KNOWN"; gene_name "Wdr13"; transcript_type "protein_coding"; transcript_status "KNOWN"; transcript_name "Wdr13-201"; exon_number "9"; exon_id "ENSMUSE00000809996.1"; talon_gene "51365"; talon_transcript "134723"; talon_exon "697312"; ccdsid "CCDS29986.1"; exon_status "KNOWN"; level "2"; protein_id "ENSMUSP00000033506.6"; source "HAVANA"; tag "CCDS";
chrX	TALON	transcript	8123301	8125729	.	-	.	gene_id "ENSMUSG00000031166.13"; transcript_id "ENCODEMT000172435"; gene_name "Wdr13"; gene_status "KNOWN"; gene_type "protein_coding"; transcript_status "NOVEL"; transcript_name "ENCODEMT000172435"; talon_gene "51365"; talon_transcript "172435"; ISM_to_IDs "134723,172432,172433"; ISM_transcript "TRUE";
chrX	HAVANA	exon	8123301	8125729	.	-	.	gene_id "ENSMUSG00000031166.13"; transcript_id "ENCODEMT000172435"; gene_type "protein_coding"; gene_status "KNOWN"; gene_name "Wdr13"; transcript_status "NOVEL"; transcript_name "ENCODEMT000172435"; exon_number "1"; exon_id "ENSMUSE00000809996.1"; talon_gene "51365"; talon_transcript "172435"; talon_exon "697312"; ccdsid "CCDS29986.1"; exon_status "KNOWN"; level "2"; protein_id "ENSMUSP00000033506.6"; source "HAVANA"; tag "CCDS";
chrX	TALON	transcript	8123301	8130133	.	-	.	gene_id "ENSMUSG00000031166.13"; transcript_id "ENCODEMT000172440"; gene_name "Wdr13"; gene_status "KNOWN"; gene_type "protein_coding"; transcript_status "NOVEL"; transcript_name "ENCODEMT000172440"; talon_gene "51365"; talon_transcript "172440"; ISM-suffix_to_IDs "134723,134724,134725,134726,134727,172433,172437,172438,172439"; ISM-suffix_transcript "TRUE"; ISM_to_IDs "134723,134724,134725,134726,134727,172433,172437,172438,172439"; ISM_transcript "TRUE";
chrX	HAVANA	exon	8130003	8130133	.	-	.	gene_id "ENSMUSG00000031166.13"; transcript_id "ENCODEMT000172440"; gene_type "protein_coding"; gene_status "KNOWN"; gene_name "Wdr13"; transcript_status "NOVEL"; transcript_name "ENCODEMT000172440"; exon_number "1"; exon_id "ENSMUSE00001246131.1"; talon_gene "51365"; talon_transcript "172440"; talon_exon "697302"; ccdsid "CCDS29986.1"; exon_status "KNOWN"; level "2"; protein_id "ENSMUSP00000033506.6"; source "HAVANA"; tag "CCDS";
chrX	HAVANA	exon	8128969	8129276	.	-	.	gene_id "ENSMUSG00000031166.13"; transcript_id "ENCODEMT000172440"; gene_type "protein_coding"; gene_status "KNOWN"; gene_name "Wdr13"; transcript_status "NOVEL"; transcript_name "ENCODEMT000172440"; exon_number "2"; exon_id "ENSMUSE00001260552.1"; talon_gene "51365"; talon_transcript "172440"; talon_exon "697304"; ccdsid "CCDS29986.1"; exon_status "KNOWN"; level "2"; protein_id "ENSMUSP00000033506.6"; source "HAVANA"; tag "CCDS";
chrX	HAVANA	exon	8128034	8128214	.	-	.	gene_id "ENSMUSG00000031166.13"; transcript_id "ENCODEMT000172440"; gene_type "protein_coding"; gene_status "KNOWN"; gene_name "Wdr13"; transcript_status "NOVEL"; transcript_name "ENCODEMT000172440"; exon_number "3"; exon_id "ENSMUSE00001307311.1"; talon_gene "51365"; talon_transcript "172440"; talon_exon "697306"; ccdsid "CCDS29986.1"; exon_status "KNOWN"; level "2"; protein_id "ENSMUSP00000033506.6"; source "HAVANA"; tag "CCDS";
chrX	HAVANA	exon	8127811	8127952	.	-	.	gene_id "ENSMUSG00000031166.13"; transcript_id "ENCODEMT000172440"; gene_type "protein_coding"; gene_status "KNOWN"; gene_name "Wdr13"; transcript_status "NOVEL"; transcript_name "ENCODEMT000172440"; exon_number "4"; exon_id "ENSMUSE00001262898.1"; talon_gene "51365"; talon_transcript "172440"; talon_exon "697308"; ccdsid "CCDS29986.1"; exon_status "KNOWN"; level "2"; protein_id "ENSMUSP00000033506.6"; source "HAVANA"; tag "CCDS";
chrX	HAVANA	exon	8126081	8126199	.	-	.	gene_id "ENSMUSG00000031166.13"; transcript_id "ENCODEMT000172440"; gene_type "protein_coding"; gene_status "KNOWN"; gene_name "Wdr13"; transcript_status "NOVEL"; transcript_name "ENCODEMT000172440"; exon_number "5"; exon_id "ENSMUSE00001229827.1"; talon_gene "51365"; talon_transcript "172440"; talon_exon "697310"; ccdsid "CCDS29986.1"; exon_status "KNOWN"; level "2"; protein_id "ENSMUSP00000033506.6"; source "HAVANA"; tag "CCDS";
chrX	HAVANA	exon	8123301	8125729	.	-	.	gene_id "ENSMUSG00000031166.13"; transcript_id "ENCODEMT000172440"; gene_type "protein_coding"; gene_status "KNOWN"; gene_name "Wdr13"; transcript_status "NOVEL"; transcript_name "ENCODEMT000172440"; exon_number "6"; exon_id "ENSMUSE00000809996.1"; talon_gene "51365"; talon_transcript "172440"; talon_exon "697312"; ccdsid "CCDS29986.1"; exon_status "KNOWN"; level "2"; protein_id "ENSMUSP00000033506.6"; source "HAVANA"; tag "CCDS";
chrX	HAVANA	transcript	8123303	8132858	.	-	.	gene_id "ENSMUSG00000031166.13"; transcript_id "ENSMUST00000133292.7"; gene_name "Wdr13"; gene_status "KNOWN"; gene_type "protein_coding"; transcript_type "nonsense_mediated_decay"; transcript_status "KNOWN"; transcript_name "Wdr13-207"; talon_gene "51365"; talon_transcript "134724"; havana_transcript "OTTMUST00000043672.2"; level "2"; protein_id "ENSMUSP00000138392.1"; source "HAVANA"; transcript_support_level "1";
chrX	HAVANA	exon	8132287	8132858	.	-	.	gene_id "ENSMUSG00000031166.13"; transcript_id "ENSMUST00000133292.7"; gene_type "protein_coding"; gene_status "KNOWN"; gene_name "Wdr13"; transcript_type "nonsense_mediated_decay"; transcript_status "KNOWN"; transcript_name "Wdr13-207"; exon_number "1"; exon_id "ENSMUSE00000792359.1"; talon_gene "51365"; talon_transcript "134724"; talon_exon "697313"; exon_status "KNOWN"; level "2"; protein_id "ENSMUSP00000138392.1"; source "HAVANA";
chrX	HAVANA	exon	8131385	8131591	.	-	.	gene_id "ENSMUSG00000031166.13"; transcript_id "ENSMUST00000133292.7"; gene_type "protein_coding"; gene_status "KNOWN"; gene_name "Wdr13"; transcript_type "nonsense_mediated_decay"; transcript_status "KNOWN"; transcript_name "Wdr13-207"; exon_number "2"; exon_id "ENSMUSE00001210811.1"; talon_gene "51365"; talon_transcript "134724"; talon_exon "697315"; exon_status "KNOWN"; level "2"; protein_id "ENSMUSP00000138392.1"; source "HAVANA"; tag "alternative_5_UTR";
chrX	HAVANA	exon	8130256	8130365	.	-	.	gene_id "ENSMUSG00000031166.13"; transcript_id "ENSMUST00000133292.7"; gene_type "protein_coding"; gene_status "KNOWN"; gene_name "Wdr13"; transcript_type "nonsense_mediated_decay"; transcript_status "KNOWN"; transcript_name "Wdr13-207"; exon_number "3"; exon_id "ENSMUSE00001303921.1"; talon_gene "51365"; talon_transcript "134724"; talon_exon "697300"; ccdsid "CCDS29986.1"; exon_status "KNOWN"; level "2"; protein_id "ENSMUSP00000033506.6"; source "HAVANA"; tag "CCDS";
chrX	HAVANA	exon	8130003	8130133	.	-	.	gene_id "ENSMUSG00000031166.13"; transcript_id "ENSMUST00000133292.7"; gene_type "protein_coding"; gene_status "KNOWN"; gene_name "Wdr13"; transcript_type "nonsense_mediated_decay"; transcript_status "KNOWN"; transcript_name "Wdr13-207"; exon_number "4"; exon_id "ENSMUSE00001246131.1"; talon_gene "51365"; talon_transcript "134724"; talon_exon "697302"; ccdsid "CCDS29986.1"; exon_status "KNOWN"; level "2"; protein_id "ENSMUSP00000033506.6"; source "HAVANA"; tag "CCDS";
chrX	HAVANA	exon	8128969	8129276	.	-	.	gene_id "ENSMUSG00000031166.13"; transcript_id "ENSMUST00000133292.7"; gene_type "protein_coding"; gene_status "KNOWN"; gene_name "Wdr13"; transcript_type "nonsense_mediated_decay"; transcript_status "KNOWN"; transcript_name "Wdr13-207"; exon_number "5"; exon_id "ENSMUSE00001260552.1"; talon_gene "51365"; talon_transcript "134724"; talon_exon "697304"; ccdsid "CCDS29986.1"; exon_status "KNOWN"; level "2"; protein_id "ENSMUSP00000033506.6"; source "HAVANA"; tag "CCDS";
chrX	HAVANA	exon	8128034	8128214	.	-	.	gene_id "ENSMUSG00000031166.13"; transcript_id "ENSMUST00000133292.7"; gene_type "protein_coding"; gene_status "KNOWN"; gene_name "Wdr13"; transcript_type "nonsense_mediated_decay"; transcript_status "KNOWN"; transcript_name "Wdr13-207"; exon_number "6"; exon_id "ENSMUSE00001307311.1"; talon_gene "51365"; talon_transcript "134724"; talon_exon "697306"; ccdsid "CCDS29986.1"; exon_status "KNOWN"; level "2"; protein_id "ENSMUSP00000033506.6"; source "HAVANA"; tag "CCDS";
chrX	HAVANA	exon	8127811	8127952	.	-	.	gene_id "ENSMUSG00000031166.13"; transcript_id "ENSMUST00000133292.7"; gene_type "protein_coding"; gene_status "KNOWN"; gene_name "Wdr13"; transcript_type "nonsense_mediated_decay"; transcript_status "KNOWN"; transcript_name "Wdr13-207"; exon_number "7"; exon_id "ENSMUSE00001262898.1"; talon_gene "51365"; talon_transcript "134724"; talon_exon "697308"; ccdsid "CCDS29986.1"; exon_status "KNOWN"; level "2"; protein_id "ENSMUSP00000033506.6"; source "HAVANA"; tag "CCDS";
chrX	HAVANA	exon	8126081	8126199	.	-	.	gene_id "ENSMUSG00000031166.13"; transcript_id "ENSMUST00000133292.7"; gene_type "protein_coding"; gene_status "KNOWN"; gene_name "Wdr13"; transcript_type "nonsense_mediated_decay"; transcript_status "KNOWN"; transcript_name "Wdr13-207"; exon_number "8"; exon_id "ENSMUSE00001229827.1"; talon_gene "51365"; talon_transcript "134724"; talon_exon "697310"; ccdsid "CCDS29986.1"; exon_status "KNOWN"; level "2"; protein_id "ENSMUSP00000033506.6"; source "HAVANA"; tag "CCDS";
chrX	HAVANA	exon	8123303	8125729	.	-	.	gene_id "ENSMUSG00000031166.13"; transcript_id "ENSMUST00000133292.7"; gene_type "protein_coding"; gene_status "KNOWN"; gene_name "Wdr13"; transcript_type "nonsense_mediated_decay"; transcript_status "KNOWN"; transcript_name "Wdr13-207"; exon_number "9"; exon_id "ENSMUSE00000799504.1"; talon_gene "51365"; talon_transcript "134724"; talon_exon "697316"; exon_status "KNOWN"; level "2"; protein_id "ENSMUSP00000138392.1"; source "HAVANA";
chrX	HAVANA	transcript	8123324	8132770	.	-	.	gene_id "ENSMUSG00000031166.13"; transcript_id "ENSMUST00000130832.7"; gene_name "Wdr13"; gene_status "KNOWN"; gene_type "protein_coding"; transcript_type "protein_coding"; transcript_status "KNOWN"; transcript_name "Wdr13-205"; talon_gene "51365"; talon_transcript "134725"; ccdsid "CCDS72338.1"; havana_transcript "OTTMUST00000043673.2"; level "2"; protein_id "ENSMUSP00000138468.1"; source "HAVANA"; tag "CCDS"; transcript_support_level "5";
chrX	HAVANA	exon	8132287	8132770	.	-	.	gene_id "ENSMUSG00000031166.13"; transcript_id "ENSMUST00000130832.7"; gene_type "protein_coding"; gene_status "KNOWN"; gene_name "Wdr13"; transcript_type "protein_coding"; transcript_status "KNOWN"; transcript_name "Wdr13-205"; exon_number "1"; exon_id "ENSMUSE00000777838.1"; talon_gene "51365"; talon_transcript "134725"; talon_exon "697317"; ccdsid "CCDS72338.1"; exon_status "KNOWN"; level "2"; protein_id "ENSMUSP00000138468.1"; source "HAVANA"; tag "CCDS";
chrX	HAVANA	exon	8131385	8131877	.	-	.	gene_id "ENSMUSG00000031166.13"; transcript_id "ENSMUST00000130832.7"; gene_type "protein_coding"; gene_status "KNOWN"; gene_name "Wdr13"; transcript_type "protein_coding"; transcript_status "KNOWN"; transcript_name "Wdr13-205"; exon_number "2"; exon_id "ENSMUSE00000812226.1"; talon_gene "51365"; talon_transcript "134725"; talon_exon "697319"; ccdsid "CCDS72338.1"; exon_status "KNOWN"; level "2"; protein_id "ENSMUSP00000138468.1"; source "HAVANA"; tag "CCDS";
chrX	HAVANA	exon	8130256	8130365	.	-	.	gene_id "ENSMUSG00000031166.13"; transcript_id "ENSMUST00000130832.7"; gene_type "protein_coding"; gene_status "KNOWN"; gene_name "Wdr13"; transcript_type "protein_coding"; transcript_status "KNOWN"; transcript_name "Wdr13-205"; exon_number "3"; exon_id "ENSMUSE00001303921.1"; talon_gene "51365"; talon_transcript "134725"; talon_exon "697300"; ccdsid "CCDS29986.1"; exon_status "KNOWN"; level "2"; protein_id "ENSMUSP00000033506.6"; source "HAVANA"; tag "CCDS";
chrX	HAVANA	exon	8130003	8130133	.	-	.	gene_id "ENSMUSG00000031166.13"; transcript_id "ENSMUST00000130832.7"; gene_type "protein_coding"; gene_status "KNOWN"; gene_name "Wdr13"; transcript_type "protein_coding"; transcript_status "KNOWN"; transcript_name "Wdr13-205"; exon_number "4"; exon_id "ENSMUSE00001246131.1"; talon_gene "51365"; talon_transcript "134725"; talon_exon "697302"; ccdsid "CCDS29986.1"; exon_status "KNOWN"; level "2"; protein_id "ENSMUSP00000033506.6"; source "HAVANA"; tag "CCDS";
chrX	HAVANA	exon	8128969	8129276	.	-	.	gene_id "ENSMUSG00000031166.13"; transcript_id "ENSMUST00000130832.7"; gene_type "protein_coding"; gene_status "KNOWN"; gene_name "Wdr13"; transcript_type "protein_coding"; transcript_status "KNOWN"; transcript_name "Wdr13-205"; exon_number "5"; exon_id "ENSMUSE00001260552.1"; talon_gene "51365"; talon_transcript "134725"; talon_exon "697304"; ccdsid "CCDS29986.1"; exon_status "KNOWN"; level "2"; protein_id "ENSMUSP00000033506.6"; source "HAVANA"; tag "CCDS";
chrX	HAVANA	exon	8128034	8128214	.	-	.	gene_id "ENSMUSG00000031166.13"; transcript_id "ENSMUST00000130832.7"; gene_type "protein_coding"; gene_status "KNOWN"; gene_name "Wdr13"; transcript_type "protein_coding"; transcript_status "KNOWN"; transcript_name "Wdr13-205"; exon_number "6"; exon_id "ENSMUSE00001307311.1"; talon_gene "51365"; talon_transcript "134725"; talon_exon "697306"; ccdsid "CCDS29986.1"; exon_status "KNOWN"; level "2"; protein_id "ENSMUSP00000033506.6"; source "HAVANA"; tag "CCDS";
chrX	HAVANA	exon	8127811	8127952	.	-	.	gene_id "ENSMUSG00000031166.13"; transcript_id "ENSMUST00000130832.7"; gene_type "protein_coding"; gene_status "KNOWN"; gene_name "Wdr13"; transcript_type "protein_coding"; transcript_status "KNOWN"; transcript_name "Wdr13-205"; exon_number "7"; exon_id "ENSMUSE00001262898.1"; talon_gene "51365"; talon_transcript "134725"; talon_exon "697308"; ccdsid "CCDS29986.1"; exon_status "KNOWN"; level "2"; protein_id "ENSMUSP00000033506.6"; source "HAVANA"; tag "CCDS";
chrX	HAVANA	exon	8126081	8126199	.	-	.	gene_id "ENSMUSG00000031166.13"; transcript_id "ENSMUST00000130832.7"; gene_type "protein_coding"; gene_status "KNOWN"; gene_name "Wdr13"; transcript_type "protein_coding"; transcript_status "KNOWN"; transcript_name "Wdr13-205"; exon_number "8"; exon_id "ENSMUSE00001229827.1"; talon_gene "51365"; talon_transcript "134725"; talon_exon "697310"; ccdsid "CCDS29986.1"; exon_status "KNOWN"; level "2"; protein_id "ENSMUSP00000033506.6"; source "HAVANA"; tag "CCDS";
chrX	HAVANA	exon	8123324	8125729	.	-	.	gene_id "ENSMUSG00000031166.13"; transcript_id "ENSMUST00000130832.7"; gene_type "protein_coding"; gene_status "KNOWN"; gene_name "Wdr13"; transcript_type "protein_coding"; transcript_status "KNOWN"; transcript_name "Wdr13-205"; exon_number "9"; exon_id "ENSMUSE00000749687.1"; talon_gene "51365"; talon_transcript "134725"; talon_exon "697320"; ccdsid "CCDS72338.1"; exon_status "KNOWN"; level "2"; protein_id "ENSMUSP00000138468.1"; source "HAVANA"; tag "CCDS";
chrX	HAVANA	transcript	8125701	8128517	.	-	.	gene_id "ENSMUSG00000031166.13"; transcript_id "ENSMUST00000131929.1"; gene_name "Wdr13"; gene_status "KNOWN"; gene_type "protein_coding"; transcript_type "retained_intron"; transcript_status "KNOWN"; transcript_name "Wdr13-206"; talon_gene "51365"; talon_transcript "134728"; havana_transcript "OTTMUST00000043680.1"; level "2"; source "HAVANA"; transcript_support_level "2";
chrX	HAVANA	exon	8128034	8128517	.	-	.	gene_id "ENSMUSG00000031166.13"; transcript_id "ENSMUST00000131929.1"; gene_type "protein_coding"; gene_status "KNOWN"; gene_name "Wdr13"; transcript_type "retained_intron"; transcript_status "KNOWN"; transcript_name "Wdr13-206"; exon_number "1"; exon_id "ENSMUSE00000745545.1"; talon_gene "51365"; talon_transcript "134728"; talon_exon "697327"; exon_status "KNOWN"; level "2"; source "HAVANA";
chrX	HAVANA	exon	8127811	8127952	.	-	.	gene_id "ENSMUSG00000031166.13"; transcript_id "ENSMUST00000131929.1"; gene_type "protein_coding"; gene_status "KNOWN"; gene_name "Wdr13"; transcript_type "retained_intron"; transcript_status "KNOWN"; transcript_name "Wdr13-206"; exon_number "2"; exon_id "ENSMUSE00001262898.1"; talon_gene "51365"; talon_transcript "134728"; talon_exon "697308"; ccdsid "CCDS29986.1"; exon_status "KNOWN"; level "2"; protein_id "ENSMUSP00000033506.6"; source "HAVANA"; tag "CCDS";
chrX	HAVANA	exon	8126081	8126199	.	-	.	gene_id "ENSMUSG00000031166.13"; transcript_id "ENSMUST00000131929.1"; gene_type "protein_coding"; gene_status "KNOWN"; gene_name "Wdr13"; transcript_type "retained_intron"; transcript_status "KNOWN"; transcript_name "Wdr13-206"; exon_number "3"; exon_id "ENSMUSE00001229827.1"; talon_gene "51365"; talon_transcript "134728"; talon_exon "697310"; ccdsid "CCDS29986.1"; exon_status "KNOWN"; level "2"; protein_id "ENSMUSP00000033506.6"; source "HAVANA"; tag "CCDS";
chrX	HAVANA	exon	8125701	8125729	.	-	.	gene_id "ENSMUSG00000031166.13"; transcript_id "ENSMUST00000131929.1"; gene_type "protein_coding"; gene_status "KNOWN"; gene_name "Wdr13"; transcript_type "retained_intron"; transcript_status "KNOWN"; transcript_name "Wdr13-206"; exon_number "4"; exon_id "ENSMUSE00000738044.1"; talon_gene "51365"; talon_transcript "134728"; talon_exon "697328"; exon_status "KNOWN"; level "2"; source "HAVANA";
chrX	HAVANA	gene	8142359	8145697	.	-	.	gene_id "ENSMUSG00000031167.16"; gene_name "Rbm3"; gene_status "KNOWN"; gene_type "protein_coding"; talon_gene "51366"; havana_gene "OTTMUSG00000018091.3"; level "2";
chrX	HAVANA	transcript	8142359	8145880	.	-	.	gene_id "ENSMUSG00000031167.16"; transcript_id "ENSMUST00000115621.8"; gene_name "Rbm3"; gene_status "KNOWN"; gene_type "protein_coding"; transcript_type "protein_coding"; transcript_status "KNOWN"; transcript_name "Rbm3-206"; talon_gene "51366"; talon_transcript "134736"; ccdsid "CCDS52988.1"; havana_transcript "OTTMUST00000043681.1"; level "2"; protein_id "ENSMUSP00000111284.2"; source "HAVANA"; tag "CCDS"; transcript_support_level "1";
chrX	HAVANA	exon	8145638	8145880	.	-	.	gene_id "ENSMUSG00000031167.16"; transcript_id "ENSMUST00000115621.8"; gene_type "protein_coding"; gene_status "KNOWN"; gene_name "Rbm3"; transcript_type "protein_coding"; transcript_status "KNOWN"; transcript_name "Rbm3-206"; exon_number "1"; exon_id "ENSMUSE00000703601.2"; talon_gene "51366"; talon_transcript "134736"; talon_exon "697359"; ccdsid "CCDS52988.1"; exon_status "KNOWN"; level "2"; protein_id "ENSMUSP00000111284.2"; source "HAVANA"; tag "CCDS";
chrX	HAVANA	exon	8144955	8145072	.	-	.	gene_id "ENSMUSG00000031167.16"; transcript_id "ENSMUST00000115621.8"; gene_type "protein_coding"; gene_status "KNOWN"; gene_name "Rbm3"; transcript_type "protein_coding"; transcript_status "KNOWN"; transcript_name "Rbm3-206"; exon_number "2"; exon_id "ENSMUSE00001285843.1"; talon_gene "51366"; talon_transcript "134736"; talon_exon "697343"; ccdsid "CCDS29987.1"; exon_status "KNOWN"; level "2"; protein_id "ENSMUSP00000038964.3"; source "HAVANA"; tag "CCDS";
chrX	HAVANA	exon	8144573	8144679	.	-	.	gene_id "ENSMUSG00000031167.16"; transcript_id "ENSMUST00000115621.8"; gene_type "protein_coding"; gene_status "KNOWN"; gene_name "Rbm3"; transcript_type "protein_coding"; transcript_status "KNOWN"; transcript_name "Rbm3-206"; exon_number "3"; exon_id "ENSMUSE00001244545.1"; talon_gene "51366"; talon_transcript "134736"; talon_exon "697345"; ccdsid "CCDS29987.1"; exon_status "KNOWN"; level "2"; protein_id "ENSMUSP00000038964.3"; source "HAVANA"; tag "CCDS";
chrX	HAVANA	exon	8143848	8143947	.	-	.	gene_id "ENSMUSG00000031167.16"; transcript_id "ENSMUST00000115621.8"; gene_type "protein_coding"; gene_status "KNOWN"; gene_name "Rbm3"; transcript_type "protein_coding"; transcript_status "KNOWN"; transcript_name "Rbm3-206"; exon_number "4"; exon_id "ENSMUSE00001287050.1"; talon_gene "51366"; talon_transcript "134736"; talon_exon "697347"; ccdsid "CCDS29987.1"; exon_status "KNOWN"; level "2"; protein_id "ENSMUSP00000038964.3"; source "HAVANA"; tag "CCDS";
chrX	HAVANA	exon	8143658	8143751	.	-	.	gene_id "ENSMUSG00000031167.16"; transcript_id "ENSMUST00000115621.8"; gene_type "protein_coding"; gene_status "KNOWN"; gene_name "Rbm3"; transcript_type "protein_coding"; transcript_status "KNOWN"; transcript_name "Rbm3-206"; exon_number "5"; exon_id "ENSMUSE00001282727.1"; talon_gene "51366"; talon_transcript "134736"; talon_exon "697349"; ccdsid "CCDS29987.1"; exon_status "KNOWN"; level "2"; protein_id "ENSMUSP00000038964.3"; source "HAVANA"; tag "CCDS";
chrX	HAVANA	exon	8143251	8143329	.	-	.	gene_id "ENSMUSG00000031167.16"; transcript_id "ENSMUST00000115621.8"; gene_type "protein_coding"; gene_status "KNOWN"; gene_name "Rbm3"; transcript_type "protein_coding"; transcript_status "KNOWN"; transcript_name "Rbm3-206"; exon_number "6"; exon_id "ENSMUSE00001237272.1"; talon_gene "51366"; talon_transcript "134736"; talon_exon "697360"; ccdsid "CCDS52988.1"; exon_status "KNOWN"; level "2"; protein_id "ENSMUSP00000111284.2"; source "HAVANA"; tag "CCDS";
chrX	HAVANA	exon	8142359	8142955	.	-	.	gene_id "ENSMUSG00000031167.16"; transcript_id "ENSMUST00000115621.8"; gene_type "protein_coding"; gene_status "KNOWN"; gene_name "Rbm3"; transcript_type "protein_coding"; transcript_status "KNOWN"; transcript_name "Rbm3-206"; exon_number "7"; exon_id "ENSMUSE00000707373.1"; talon_gene "51366"; talon_transcript "134736"; talon_exon "697362"; ccdsid "CCDS52988.1"; exon_status "KNOWN"; level "2"; protein_id "ENSMUSP00000111284.2"; source "HAVANA"; tag "CCDS";
chrX	HAVANA	transcript	8142361	8145723	.	-	.	gene_id "ENSMUSG00000031167.16"; transcript_id "ENSMUST00000115615.8"; gene_name "Rbm3"; gene_status "KNOWN"; gene_type "protein_coding"; transcript_type "protein_coding"; transcript_status "KNOWN"; transcript_name "Rbm3-202"; talon_gene "51366"; talon_transcript "134737"; ccdsid "CCDS52988.1"; havana_transcript "OTTMUST00000043730.1"; level "2"; protein_id "ENSMUSP00000111277.2"; source "HAVANA"; tag "CCDS"; transcript_support_level "1";
chrX	HAVANA	exon	8145638	8145723	.	-	.	gene_id "ENSMUSG00000031167.16"; transcript_id "ENSMUST00000115615.8"; gene_type "protein_coding"; gene_status "KNOWN"; gene_name "Rbm3"; transcript_type "protein_coding"; transcript_status "KNOWN"; transcript_name "Rbm3-202"; exon_number "1"; exon_id "ENSMUSE00000841079.1"; talon_gene "51366"; talon_transcript "134737"; talon_exon "697363"; ccdsid "CCDS52988.1"; exon_status "KNOWN"; level "2"; protein_id "ENSMUSP00000111277.2"; source "HAVANA"; tag "CCDS";
chrX	HAVANA	exon	8144955	8145072	.	-	.	gene_id "ENSMUSG00000031167.16"; transcript_id "ENSMUST00000115615.8"; gene_type "protein_coding"; gene_status "KNOWN"; gene_name "Rbm3"; transcript_type "protein_coding"; transcript_status "KNOWN"; transcript_name "Rbm3-202"; exon_number "2"; exon_id "ENSMUSE00001285843.1"; talon_gene "51366"; talon_transcript "134737"; talon_exon "697343"; ccdsid "CCDS29987.1"; exon_status "KNOWN"; level "2"; protein_id "ENSMUSP00000038964.3"; source "HAVANA"; tag "CCDS";
chrX	HAVANA	exon	8144573	8144679	.	-	.	gene_id "ENSMUSG00000031167.16"; transcript_id "ENSMUST00000115615.8"; gene_type "protein_coding"; gene_status "KNOWN"; gene_name "Rbm3"; transcript_type "protein_coding"; transcript_status "KNOWN"; transcript_name "Rbm3-202"; exon_number "3"; exon_id "ENSMUSE00001244545.1"; talon_gene "51366"; talon_transcript "134737"; talon_exon "697345"; ccdsid "CCDS29987.1"; exon_status "KNOWN"; level "2"; protein_id "ENSMUSP00000038964.3"; source "HAVANA"; tag "CCDS";
chrX	HAVANA	exon	8143848	8143947	.	-	.	gene_id "ENSMUSG00000031167.16"; transcript_id "ENSMUST00000115615.8"; gene_type "protein_coding"; gene_status "KNOWN"; gene_name "Rbm3"; transcript_type "protein_coding"; transcript_status "KNOWN"; transcript_name "Rbm3-202"; exon_number "4"; exon_id "ENSMUSE00001287050.1"; talon_gene "51366"; talon_transcript "134737"; talon_exon "697347"; ccdsid "CCDS29987.1"; exon_status "KNOWN"; level "2"; protein_id "ENSMUSP00000038964.3"; source "HAVANA"; tag "CCDS";
chrX	HAVANA	exon	8143658	8143751	.	-	.	gene_id "ENSMUSG00000031167.16"; transcript_id "ENSMUST00000115615.8"; gene_type "protein_coding"; gene_status "KNOWN"; gene_name "Rbm3"; transcript_type "protein_coding"; transcript_status "KNOWN"; transcript_name "Rbm3-202"; exon_number "5"; exon_id "ENSMUSE00001282727.1"; talon_gene "51366"; talon_transcript "134737"; talon_exon "697349"; ccdsid "CCDS29987.1"; exon_status "KNOWN"; level "2"; protein_id "ENSMUSP00000038964.3"; source "HAVANA"; tag "CCDS";
chrX	HAVANA	exon	8143247	8143329	.	-	.	gene_id "ENSMUSG00000031167.16"; transcript_id "ENSMUST00000115615.8"; gene_type "protein_coding"; gene_status "KNOWN"; gene_name "Rbm3"; transcript_type "protein_coding"; transcript_status "KNOWN"; transcript_name "Rbm3-202"; exon_number "6"; exon_id "ENSMUSE00000703596.1"; talon_gene "51366"; talon_transcript "134737"; talon_exon "697356"; ccdsid "CCDS52988.1"; exon_status "KNOWN"; level "2"; protein_id "ENSMUSP00000111282.1"; source "HAVANA"; tag "CCDS";
chrX	HAVANA	exon	8142361	8142955	.	-	.	gene_id "ENSMUSG00000031167.16"; transcript_id "ENSMUST00000115615.8"; gene_type "protein_coding"; gene_status "KNOWN"; gene_name "Rbm3"; transcript_type "protein_coding"; transcript_status "KNOWN"; transcript_name "Rbm3-202"; exon_number "7"; exon_id "ENSMUSE00000703590.1"; talon_gene "51366"; talon_transcript "134737"; talon_exon "697365"; ccdsid "CCDS52988.1"; exon_status "KNOWN"; level "2"; protein_id "ENSMUSP00000111277.2"; source "HAVANA"; tag "CCDS";
chrX	HAVANA	transcript	8142368	8145696	.	-	.	gene_id "ENSMUSG00000031167.16"; transcript_id "ENSMUST00000115617.9"; gene_name "Rbm3"; gene_status "KNOWN"; gene_type "protein_coding"; transcript_type "protein_coding"; transcript_status "KNOWN"; transcript_name "Rbm3-204"; talon_gene "51366"; talon_transcript "134738"; ccdsid "CCDS29987.1"; havana_transcript "OTTMUST00000043731.1"; level "2"; protein_id "ENSMUSP00000111280.3"; source "HAVANA"; tag "CCDS"; transcript_support_level "1";
chrX	HAVANA	exon	8145638	8145696	.	-	.	gene_id "ENSMUSG00000031167.16"; transcript_id "ENSMUST00000115617.9"; gene_type "protein_coding"; gene_status "KNOWN"; gene_name "Rbm3"; transcript_type "protein_coding"; transcript_status "KNOWN"; transcript_name "Rbm3-204"; exon_number "1"; exon_id "ENSMUSE00000703587.1"; talon_gene "51366"; talon_transcript "134738"; talon_exon "697366"; ccdsid "CCDS29987.1"; exon_status "KNOWN"; level "2"; protein_id "ENSMUSP00000111280.3"; source "HAVANA"; tag "CCDS";
chrX	HAVANA	exon	8144955	8145072	.	-	.	gene_id "ENSMUSG00000031167.16"; transcript_id "ENSMUST00000115617.9"; gene_type "protein_coding"; gene_status "KNOWN"; gene_name "Rbm3"; transcript_type "protein_coding"; transcript_status "KNOWN"; transcript_name "Rbm3-204"; exon_number "2"; exon_id "ENSMUSE00001285843.1"; talon_gene "51366"; talon_transcript "134738"; talon_exon "697343"; ccdsid "CCDS29987.1"; exon_status "KNOWN"; level "2"; protein_id "ENSMUSP00000038964.3"; source "HAVANA"; tag "CCDS";
chrX	HAVANA	exon	8144573	8144679	.	-	.	gene_id "ENSMUSG00000031167.16"; transcript_id "ENSMUST00000115617.9"; gene_type "protein_coding"; gene_status "KNOWN"; gene_name "Rbm3"; transcript_type "protein_coding"; transcript_status "KNOWN"; transcript_name "Rbm3-204"; exon_number "3"; exon_id "ENSMUSE00001244545.1"; talon_gene "51366"; talon_transcript "134738"; talon_exon "697345"; ccdsid "CCDS29987.1"; exon_status "KNOWN"; level "2"; protein_id "ENSMUSP00000038964.3"; source "HAVANA"; tag "CCDS";
chrX	HAVANA	exon	8143848	8143947	.	-	.	gene_id "ENSMUSG00000031167.16"; transcript_id "ENSMUST00000115617.9"; gene_type "protein_coding"; gene_status "KNOWN"; gene_name "Rbm3"; transcript_type "protein_coding"; transcript_status "KNOWN"; transcript_name "Rbm3-204"; exon_number "4"; exon_id "ENSMUSE00001287050.1"; talon_gene "51366"; talon_transcript "134738"; talon_exon "697347"; ccdsid "CCDS29987.1"; exon_status "KNOWN"; level "2"; protein_id "ENSMUSP00000038964.3"; source "HAVANA"; tag "CCDS";
chrX	HAVANA	exon	8143658	8143751	.	-	.	gene_id "ENSMUSG00000031167.16"; transcript_id "ENSMUST00000115617.9"; gene_type "protein_coding"; gene_status "KNOWN"; gene_name "Rbm3"; transcript_type "protein_coding"; transcript_status "KNOWN"; transcript_name "Rbm3-204"; exon_number "5"; exon_id "ENSMUSE00001282727.1"; talon_gene "51366"; talon_transcript "134738"; talon_exon "697349"; ccdsid "CCDS29987.1"; exon_status "KNOWN"; level "2"; protein_id "ENSMUSP00000038964.3"; source "HAVANA"; tag "CCDS";
chrX	HAVANA	exon	8143247	8143332	.	-	.	gene_id "ENSMUSG00000031167.16"; transcript_id "ENSMUST00000115617.9"; gene_type "protein_coding"; gene_status "KNOWN"; gene_name "Rbm3"; transcript_type "protein_coding"; transcript_status "KNOWN"; transcript_name "Rbm3-204"; exon_number "6"; exon_id "ENSMUSE00001280922.1"; talon_gene "51366"; talon_transcript "134738"; talon_exon "697367"; ccdsid "CCDS29987.1"; exon_status "KNOWN"; level "2"; protein_id "ENSMUSP00000111280.3"; source "HAVANA"; tag "CCDS";
chrX	HAVANA	exon	8142368	8142955	.	-	.	gene_id "ENSMUSG00000031167.16"; transcript_id "ENSMUST00000115617.9"; gene_type "protein_coding"; gene_status "KNOWN"; gene_name "Rbm3"; transcript_type "protein_coding"; transcript_status "KNOWN"; transcript_name "Rbm3-204"; exon_number "7"; exon_id "ENSMUSE00000703599.1"; talon_gene "51366"; talon_transcript "134738"; talon_exon "697368"; ccdsid "CCDS29987.1"; exon_status "KNOWN"; level "2"; protein_id "ENSMUSP00000111280.3"; source "HAVANA"; tag "CCDS";
chrX	HAVANA	transcript	8142368	8145773	.	-	.	gene_id "ENSMUSG00000031167.16"; transcript_id "ENSMUST00000115616.7"; gene_name "Rbm3"; gene_status "KNOWN"; gene_type "protein_coding"; transcript_type "protein_coding"; transcript_status "KNOWN"; transcript_name "Rbm3-203"; talon_gene "51366"; talon_transcript "134739"; ccdsid "CCDS29987.1"; havana_transcript "OTTMUST00000043732.1"; level "2"; protein_id "ENSMUSP00000111279.1"; source "HAVANA"; tag "CCDS"; transcript_support_level "1";
chrX	HAVANA	exon	8145638	8145773	.	-	.	gene_id "ENSMUSG00000031167.16"; transcript_id "ENSMUST00000115616.7"; gene_type "protein_coding"; gene_status "KNOWN"; gene_name "Rbm3"; transcript_type "protein_coding"; transcript_status "KNOWN"; transcript_name "Rbm3-203"; exon_number "1"; exon_id "ENSMUSE00000703589.1"; talon_gene "51366"; talon_transcript "134739"; talon_exon "697369"; ccdsid "CCDS29987.1"; exon_status "KNOWN"; level "2"; protein_id "ENSMUSP00000111279.1"; source "HAVANA"; tag "CCDS";
chrX	HAVANA	exon	8144955	8145072	.	-	.	gene_id "ENSMUSG00000031167.16"; transcript_id "ENSMUST00000115616.7"; gene_type "protein_coding"; gene_status "KNOWN"; gene_name "Rbm3"; transcript_type "protein_coding"; transcript_status "KNOWN"; transcript_name "Rbm3-203"; exon_number "2"; exon_id "ENSMUSE00001285843.1"; talon_gene "51366"; talon_transcript "134739"; talon_exon "697343"; ccdsid "CCDS29987.1"; exon_status "KNOWN"; level "2"; protein_id "ENSMUSP00000038964.3"; source "HAVANA"; tag "CCDS";
chrX	HAVANA	exon	8144573	8144679	.	-	.	gene_id "ENSMUSG00000031167.16"; transcript_id "ENSMUST00000115616.7"; gene_type "protein_coding"; gene_status "KNOWN"; gene_name "Rbm3"; transcript_type "protein_coding"; transcript_status "KNOWN"; transcript_name "Rbm3-203"; exon_number "3"; exon_id "ENSMUSE00001244545.1"; talon_gene "51366"; talon_transcript "134739"; talon_exon "697345"; ccdsid "CCDS29987.1"; exon_status "KNOWN"; level "2"; protein_id "ENSMUSP00000038964.3"; source "HAVANA"; tag "CCDS";
chrX	HAVANA	exon	8143848	8143947	.	-	.	gene_id "ENSMUSG00000031167.16"; transcript_id "ENSMUST00000115616.7"; gene_type "protein_coding"; gene_status "KNOWN"; gene_name "Rbm3"; transcript_type "protein_coding"; transcript_status "KNOWN"; transcript_name "Rbm3-203"; exon_number "4"; exon_id "ENSMUSE00001287050.1"; talon_gene "51366"; talon_transcript "134739"; talon_exon "697347"; ccdsid "CCDS29987.1"; exon_status "KNOWN"; level "2"; protein_id "ENSMUSP00000038964.3"; source "HAVANA"; tag "CCDS";
chrX	HAVANA	exon	8143658	8143751	.	-	.	gene_id "ENSMUSG00000031167.16"; transcript_id "ENSMUST00000115616.7"; gene_type "protein_coding"; gene_status "KNOWN"; gene_name "Rbm3"; transcript_type "protein_coding"; transcript_status "KNOWN"; transcript_name "Rbm3-203"; exon_number "5"; exon_id "ENSMUSE00001282727.1"; talon_gene "51366"; talon_transcript "134739"; talon_exon "697349"; ccdsid "CCDS29987.1"; exon_status "KNOWN"; level "2"; protein_id "ENSMUSP00000038964.3"; source "HAVANA"; tag "CCDS";
chrX	HAVANA	exon	8143251	8143332	.	-	.	gene_id "ENSMUSG00000031167.16"; transcript_id "ENSMUST00000115616.7"; gene_type "protein_coding"; gene_status "KNOWN"; gene_name "Rbm3"; transcript_type "protein_coding"; transcript_status "KNOWN"; transcript_name "Rbm3-203"; exon_number "6"; exon_id "ENSMUSE00001069600.1"; talon_gene "51366"; talon_transcript "134739"; talon_exon "697351"; ccdsid "CCDS29987.1"; exon_status "KNOWN"; level "2"; protein_id "ENSMUSP00000038964.3"; source "HAVANA"; tag "CCDS";
chrX	HAVANA	exon	8142368	8142955	.	-	.	gene_id "ENSMUSG00000031167.16"; transcript_id "ENSMUST00000115616.7"; gene_type "protein_coding"; gene_status "KNOWN"; gene_name "Rbm3"; transcript_type "protein_coding"; transcript_status "KNOWN"; transcript_name "Rbm3-203"; exon_number "7"; exon_id "ENSMUSE00000703599.1"; talon_gene "51366"; talon_transcript "134739"; talon_exon "697368"; ccdsid "CCDS29987.1"; exon_status "KNOWN"; level "2"; protein_id "ENSMUSP00000111280.3"; source "HAVANA"; tag "CCDS";
chrX	HAVANA	transcript	8142472	8145696	.	-	.	gene_id "ENSMUSG00000031167.16"; transcript_id "ENSMUST00000129947.8"; gene_name "Rbm3"; gene_status "KNOWN"; gene_type "protein_coding"; transcript_type "nonsense_mediated_decay"; transcript_status "KNOWN"; transcript_name "Rbm3-207"; talon_gene "51366"; talon_transcript "134740"; havana_transcript "OTTMUST00000043735.2"; level "2"; protein_id "ENSMUSP00000138456.1"; source "HAVANA"; tag "alternative_5_UTR"; transcript_support_level "5";
chrX	HAVANA	exon	8145638	8145696	.	-	.	gene_id "ENSMUSG00000031167.16"; transcript_id "ENSMUST00000129947.8"; gene_type "protein_coding"; gene_status "KNOWN"; gene_name "Rbm3"; transcript_type "nonsense_mediated_decay"; transcript_status "KNOWN"; transcript_name "Rbm3-207"; exon_number "1"; exon_id "ENSMUSE00000703587.1"; talon_gene "51366"; talon_transcript "134740"; talon_exon "697366"; ccdsid "CCDS29987.1"; exon_status "KNOWN"; level "2"; protein_id "ENSMUSP00000111280.3"; source "HAVANA"; tag "CCDS";
chrX	HAVANA	exon	8144955	8145072	.	-	.	gene_id "ENSMUSG00000031167.16"; transcript_id "ENSMUST00000129947.8"; gene_type "protein_coding"; gene_status "KNOWN"; gene_name "Rbm3"; transcript_type "nonsense_mediated_decay"; transcript_status "KNOWN"; transcript_name "Rbm3-207"; exon_number "2"; exon_id "ENSMUSE00001285843.1"; talon_gene "51366"; talon_transcript "134740"; talon_exon "697343"; ccdsid "CCDS29987.1"; exon_status "KNOWN"; level "2"; protein_id "ENSMUSP00000038964.3"; source "HAVANA"; tag "CCDS";
chrX	HAVANA	exon	8144573	8144679	.	-	.	gene_id "ENSMUSG00000031167.16"; transcript_id "ENSMUST00000129947.8"; gene_type "protein_coding"; gene_status "KNOWN"; gene_name "Rbm3"; transcript_type "nonsense_mediated_decay"; transcript_status "KNOWN"; transcript_name "Rbm3-207"; exon_number "3"; exon_id "ENSMUSE00001244545.1"; talon_gene "51366"; talon_transcript "134740"; talon_exon "697345"; ccdsid "CCDS29987.1"; exon_status "KNOWN"; level "2"; protein_id "ENSMUSP00000038964.3"; source "HAVANA"; tag "CCDS";
chrX	HAVANA	exon	8144175	8144445	.	-	.	gene_id "ENSMUSG00000031167.16"; transcript_id "ENSMUST00000129947.8"; gene_type "protein_coding"; gene_status "KNOWN"; gene_name "Rbm3"; transcript_type "nonsense_mediated_decay"; transcript_status "KNOWN"; transcript_name "Rbm3-207"; exon_number "4"; exon_id "ENSMUSE00000797742.1"; talon_gene "51366"; talon_transcript "134740"; talon_exon "697371"; exon_status "KNOWN"; level "2"; protein_id "ENSMUSP00000138456.1"; source "HAVANA"; tag "alternative_5_UTR";
chrX	HAVANA	exon	8143848	8143947	.	-	.	gene_id "ENSMUSG00000031167.16"; transcript_id "ENSMUST00000129947.8"; gene_type "protein_coding"; gene_status "KNOWN"; gene_name "Rbm3"; transcript_type "nonsense_mediated_decay"; transcript_status "KNOWN"; transcript_name "Rbm3-207"; exon_number "5"; exon_id "ENSMUSE00001287050.1"; talon_gene "51366"; talon_transcript "134740"; talon_exon "697347"; ccdsid "CCDS29987.1"; exon_status "KNOWN"; level "2"; protein_id "ENSMUSP00000038964.3"; source "HAVANA"; tag "CCDS";
chrX	HAVANA	exon	8143658	8143751	.	-	.	gene_id "ENSMUSG00000031167.16"; transcript_id "ENSMUST00000129947.8"; gene_type "protein_coding"; gene_status "KNOWN"; gene_name "Rbm3"; transcript_type "nonsense_mediated_decay"; transcript_status "KNOWN"; transcript_name "Rbm3-207"; exon_number "6"; exon_id "ENSMUSE00001282727.1"; talon_gene "51366"; talon_transcript "134740"; talon_exon "697349"; ccdsid "CCDS29987.1"; exon_status "KNOWN"; level "2"; protein_id "ENSMUSP00000038964.3"; source "HAVANA"; tag "CCDS";
chrX	HAVANA	exon	8143247	8143332	.	-	.	gene_id "ENSMUSG00000031167.16"; transcript_id "ENSMUST00000129947.8"; gene_type "protein_coding"; gene_status "KNOWN"; gene_name "Rbm3"; transcript_type "nonsense_mediated_decay"; transcript_status "KNOWN"; transcript_name "Rbm3-207"; exon_number "7"; exon_id "ENSMUSE00001280922.1"; talon_gene "51366"; talon_transcript "134740"; talon_exon "697367"; ccdsid "CCDS29987.1"; exon_status "KNOWN"; level "2"; protein_id "ENSMUSP00000111280.3"; source "HAVANA"; tag "CCDS";
chrX	HAVANA	exon	8142472	8142955	.	-	.	gene_id "ENSMUSG00000031167.16"; transcript_id "ENSMUST00000129947.8"; gene_type "protein_coding"; gene_status "KNOWN"; gene_name "Rbm3"; transcript_type "nonsense_mediated_decay"; transcript_status "KNOWN"; transcript_name "Rbm3-207"; exon_number "8"; exon_id "ENSMUSE00000760422.2"; talon_gene "51366"; talon_transcript "134740"; talon_exon "697373"; exon_status "KNOWN"; level "2"; protein_id "ENSMUSP00000138456.1"; source "HAVANA"; tag "alternative_5_UTR";
chrX	HAVANA	transcript	8142890	8145722	.	-	.	gene_id "ENSMUSG00000031167.16"; transcript_id "ENSMUST00000141925.7"; gene_name "Rbm3"; gene_status "KNOWN"; gene_type "protein_coding"; transcript_type "retained_intron"; transcript_status "KNOWN"; transcript_name "Rbm3-209"; talon_gene "51366"; talon_transcript "134741"; havana_transcript "OTTMUST00000043737.1"; level "2"; source "HAVANA"; transcript_support_level "5";
chrX	HAVANA	exon	8145638	8145722	.	-	.	gene_id "ENSMUSG00000031167.16"; transcript_id "ENSMUST00000141925.7"; gene_type "protein_coding"; gene_status "KNOWN"; gene_name "Rbm3"; transcript_type "retained_intron"; transcript_status "KNOWN"; transcript_name "Rbm3-209"; exon_number "1"; exon_id "ENSMUSE00000753297.1"; talon_gene "51366"; talon_transcript "134741"; talon_exon "697374"; exon_status "KNOWN"; level "2"; source "HAVANA";
chrX	HAVANA	exon	8144955	8145072	.	-	.	gene_id "ENSMUSG00000031167.16"; transcript_id "ENSMUST00000141925.7"; gene_type "protein_coding"; gene_status "KNOWN"; gene_name "Rbm3"; transcript_type "retained_intron"; transcript_status "KNOWN"; transcript_name "Rbm3-209"; exon_number "2"; exon_id "ENSMUSE00001285843.1"; talon_gene "51366"; talon_transcript "134741"; talon_exon "697343"; ccdsid "CCDS29987.1"; exon_status "KNOWN"; level "2"; protein_id "ENSMUSP00000038964.3"; source "HAVANA"; tag "CCDS";
chrX	HAVANA	exon	8143848	8144679	.	-	.	gene_id "ENSMUSG00000031167.16"; transcript_id "ENSMUST00000141925.7"; gene_type "protein_coding"; gene_status "KNOWN"; gene_name "Rbm3"; transcript_type "retained_intron"; transcript_status "KNOWN"; transcript_name "Rbm3-209"; exon_number "3"; exon_id "ENSMUSE00000740654.1"; talon_gene "51366"; talon_transcript "134741"; talon_exon "697375"; exon_status "KNOWN"; level "2"; source "HAVANA";
chrX	HAVANA	exon	8143658	8143751	.	-	.	gene_id "ENSMUSG00000031167.16"; transcript_id "ENSMUST00000141925.7"; gene_type "protein_coding"; gene_status "KNOWN"; gene_name "Rbm3"; transcript_type "retained_intron"; transcript_status "KNOWN"; transcript_name "Rbm3-209"; exon_number "4"; exon_id "ENSMUSE00001282727.1"; talon_gene "51366"; talon_transcript "134741"; talon_exon "697349"; ccdsid "CCDS29987.1"; exon_status "KNOWN"; level "2"; protein_id "ENSMUSP00000038964.3"; source "HAVANA"; tag "CCDS";
chrX	HAVANA	exon	8143251	8143329	.	-	.	gene_id "ENSMUSG00000031167.16"; transcript_id "ENSMUST00000141925.7"; gene_type "protein_coding"; gene_status "KNOWN"; gene_name "Rbm3"; transcript_type "retained_intron"; transcript_status "KNOWN"; transcript_name "Rbm3-209"; exon_number "5"; exon_id "ENSMUSE00001237272.1"; talon_gene "51366"; talon_transcript "134741"; talon_exon "697360"; ccdsid "CCDS52988.1"; exon_status "KNOWN"; level "2"; protein_id "ENSMUSP00000111284.2"; source "HAVANA"; tag "CCDS";
chrX	HAVANA	exon	8142890	8142955	.	-	.	gene_id "ENSMUSG00000031167.16"; transcript_id "ENSMUST00000141925.7"; gene_type "protein_coding"; gene_status "KNOWN"; gene_name "Rbm3"; transcript_type "retained_intron"; transcript_status "KNOWN"; transcript_name "Rbm3-209"; exon_number "6"; exon_id "ENSMUSE00000845747.1"; talon_gene "51366"; talon_transcript "134741"; talon_exon "697376"; exon_status "KNOWN"; level "2"; source "HAVANA";
chrX	HAVANA	transcript	8143028	8145697	.	-	.	gene_id "ENSMUSG00000031167.16"; transcript_id "ENSMUST00000141629.1"; gene_name "Rbm3"; gene_status "KNOWN"; gene_type "protein_coding"; transcript_type "nonsense_mediated_decay"; transcript_status "KNOWN"; transcript_name "Rbm3-208"; talon_gene "51366"; talon_transcript "134742"; havana_transcript "OTTMUST00000043734.2"; level "2"; protein_id "ENSMUSP00000138705.1"; source "HAVANA"; transcript_support_level "1";
chrX	HAVANA	exon	8145638	8145697	.	-	.	gene_id "ENSMUSG00000031167.16"; transcript_id "ENSMUST00000141629.1"; gene_type "protein_coding"; gene_status "KNOWN"; gene_name "Rbm3"; transcript_type "nonsense_mediated_decay"; transcript_status "KNOWN"; transcript_name "Rbm3-208"; exon_number "1"; exon_id "ENSMUSE00000499607.1"; talon_gene "51366"; talon_transcript "134742"; talon_exon "697341"; ccdsid "CCDS29987.1"; exon_status "KNOWN"; level "2"; protein_id "ENSMUSP00000038964.3"; source "HAVANA"; tag "CCDS";
chrX	HAVANA	exon	8144955	8145072	.	-	.	gene_id "ENSMUSG00000031167.16"; transcript_id "ENSMUST00000141629.1"; gene_type "protein_coding"; gene_status "KNOWN"; gene_name "Rbm3"; transcript_type "nonsense_mediated_decay"; transcript_status "KNOWN"; transcript_name "Rbm3-208"; exon_number "2"; exon_id "ENSMUSE00001285843.1"; talon_gene "51366"; talon_transcript "134742"; talon_exon "697343"; ccdsid "CCDS29987.1"; exon_status "KNOWN"; level "2"; protein_id "ENSMUSP00000038964.3"; source "HAVANA"; tag "CCDS";
chrX	HAVANA	exon	8144573	8144679	.	-	.	gene_id "ENSMUSG00000031167.16"; transcript_id "ENSMUST00000141629.1"; gene_type "protein_coding"; gene_status "KNOWN"; gene_name "Rbm3"; transcript_type "nonsense_mediated_decay"; transcript_status "KNOWN"; transcript_name "Rbm3-208"; exon_number "3"; exon_id "ENSMUSE00001244545.1"; talon_gene "51366"; talon_transcript "134742"; talon_exon "697345"; ccdsid "CCDS29987.1"; exon_status "KNOWN"; level "2"; protein_id "ENSMUSP00000038964.3"; source "HAVANA"; tag "CCDS";
chrX	HAVANA	exon	8144175	8144445	.	-	.	gene_id "ENSMUSG00000031167.16"; transcript_id "ENSMUST00000141629.1"; gene_type "protein_coding"; gene_status "KNOWN"; gene_name "Rbm3"; transcript_type "nonsense_mediated_decay"; transcript_status "KNOWN"; transcript_name "Rbm3-208"; exon_number "4"; exon_id "ENSMUSE00000797742.1"; talon_gene "51366"; talon_transcript "134742"; talon_exon "697371"; exon_status "KNOWN"; level "2"; protein_id "ENSMUSP00000138456.1"; source "HAVANA"; tag "alternative_5_UTR";
chrX	HAVANA	exon	8143848	8143947	.	-	.	gene_id "ENSMUSG00000031167.16"; transcript_id "ENSMUST00000141629.1"; gene_type "protein_coding"; gene_status "KNOWN"; gene_name "Rbm3"; transcript_type "nonsense_mediated_decay"; transcript_status "KNOWN"; transcript_name "Rbm3-208"; exon_number "5"; exon_id "ENSMUSE00001287050.1"; talon_gene "51366"; talon_transcript "134742"; talon_exon "697347"; ccdsid "CCDS29987.1"; exon_status "KNOWN"; level "2"; protein_id "ENSMUSP00000038964.3"; source "HAVANA"; tag "CCDS";
chrX	HAVANA	exon	8143658	8143751	.	-	.	gene_id "ENSMUSG00000031167.16"; transcript_id "ENSMUST00000141629.1"; gene_type "protein_coding"; gene_status "KNOWN"; gene_name "Rbm3"; transcript_type "nonsense_mediated_decay"; transcript_status "KNOWN"; transcript_name "Rbm3-208"; exon_number "6"; exon_id "ENSMUSE00001282727.1"; talon_gene "51366"; talon_transcript "134742"; talon_exon "697349"; ccdsid "CCDS29987.1"; exon_status "KNOWN"; level "2"; protein_id "ENSMUSP00000038964.3"; source "HAVANA"; tag "CCDS";
chrX	HAVANA	exon	8143028	8143332	.	-	.	gene_id "ENSMUSG00000031167.16"; transcript_id "ENSMUST00000141629.1"; gene_type "protein_coding"; gene_status "KNOWN"; gene_name "Rbm3"; transcript_type "nonsense_mediated_decay"; transcript_status "KNOWN"; transcript_name "Rbm3-208"; exon_number "7"; exon_id "ENSMUSE00000787450.1"; talon_gene "51366"; talon_transcript "134742"; talon_exon "697377"; exon_status "KNOWN"; level "2"; protein_id "ENSMUSP00000138705.1"; source "HAVANA";
chrX	HAVANA	gene	8145429	8147964	.	+	.	gene_id "ENSMUSG00000055188.12"; gene_name "Rbm3os"; gene_status "KNOWN"; gene_type "antisense"; talon_gene "51367"; havana_gene "OTTMUSG00000018117.1"; level "2";
chrX	HAVANA	transcript	8145429	8147964	.	+	.	gene_id "ENSMUSG00000055188.12"; transcript_id "ENSMUST00000124018.7"; gene_name "Rbm3os"; gene_status "KNOWN"; gene_type "antisense"; transcript_type "antisense"; transcript_status "KNOWN"; transcript_name "Rbm3os-201"; talon_gene "51367"; talon_transcript "134744"; havana_transcript "OTTMUST00000043728.1"; level "2"; source "HAVANA"; tag "basic"; transcript_support_level "1";
chrX	HAVANA	exon	8145429	8145731	.	+	.	gene_id "ENSMUSG00000055188.12"; transcript_id "ENSMUST00000124018.7"; gene_type "antisense"; gene_status "KNOWN"; gene_name "Rbm3os"; transcript_type "antisense"; transcript_status "KNOWN"; transcript_name "Rbm3os-201"; exon_number "1"; exon_id "ENSMUSE00000742321.1"; talon_gene "51367"; talon_transcript "134744"; talon_exon "697380"; exon_status "KNOWN"; level "2"; source "HAVANA"; tag "basic";
chrX	HAVANA	exon	8146492	8146618	.	+	.	gene_id "ENSMUSG00000055188.12"; transcript_id "ENSMUST00000124018.7"; gene_type "antisense"; gene_status "KNOWN"; gene_name "Rbm3os"; transcript_type "antisense"; transcript_status "KNOWN"; transcript_name "Rbm3os-201"; exon_number "2"; exon_id "ENSMUSE00000737924.1"; talon_gene "51367"; talon_transcript "134744"; talon_exon "697382"; exon_status "KNOWN"; level "2"; source "HAVANA"; tag "basic";
chrX	HAVANA	exon	8147556	8147964	.	+	.	gene_id "ENSMUSG00000055188.12"; transcript_id "ENSMUST00000124018.7"; gene_type "antisense"; gene_status "KNOWN"; gene_name "Rbm3os"; transcript_type "antisense"; transcript_status "KNOWN"; transcript_name "Rbm3os-201"; exon_number "3"; exon_id "ENSMUSE00000801526.1"; talon_gene "51367"; talon_transcript "134744"; talon_exon "697384"; exon_status "KNOWN"; level "2"; source "HAVANA"; tag "basic";
chrX	HAVANA	gene	8154472	8175891	.	-	.	gene_id "ENSMUSG00000039201.9"; gene_name "Tbc1d25"; gene_status "KNOWN"; gene_type "protein_coding"; talon_gene "51368"; havana_gene "OTTMUSG00000018118.3"; level "2";
chrX	HAVANA	transcript	8154472	8176181	.	-	.	gene_id "ENSMUSG00000039201.9"; transcript_id "ENSMUST00000039892.8"; gene_name "Tbc1d25"; gene_status "KNOWN"; gene_type "protein_coding"; transcript_type "protein_coding"; transcript_status "KNOWN"; transcript_name "Tbc1d25-201"; talon_gene "51368"; talon_transcript "134746"; ccdsid "CCDS29988.1"; havana_transcript "OTTMUST00000043740.2"; level "2"; protein_id "ENSMUSP00000047838.2"; source "HAVANA"; tag "CCDS"; transcript_support_level "1";
chrX	HAVANA	exon	8175711	8176181	.	-	.	gene_id "ENSMUSG00000039201.9"; transcript_id "ENSMUST00000039892.8"; gene_type "protein_coding"; gene_status "KNOWN"; gene_name "Tbc1d25"; transcript_type "protein_coding"; transcript_status "KNOWN"; transcript_name "Tbc1d25-201"; exon_number "1"; exon_id "ENSMUSE00000408475.1"; talon_gene "51368"; talon_transcript "134746"; talon_exon "697388"; ccdsid "CCDS29988.1"; exon_status "KNOWN"; level "2"; protein_id "ENSMUSP00000047838.2"; source "HAVANA"; tag "CCDS";
chrX	ENSEMBL	exon	8174201	8174310	.	-	.	gene_id "ENSMUSG00000039201.9"; transcript_id "ENSMUST00000039892.8"; gene_type "protein_coding"; gene_status "KNOWN"; gene_name "Tbc1d25"; transcript_type "protein_coding"; transcript_status "KNOWN"; transcript_name "Tbc1d25-201"; exon_number "2"; exon_id "ENSMUSE00001225641.1"; talon_gene "51368"; talon_transcript "134746"; talon_exon "697390"; ccdsid "CCDS52989.1"; exon_status "KNOWN"; level "3"; protein_id "ENSMUSP00000131652.1"; source "ENSEMBL"; tag "CCDS";
chrX	ENSEMBL	exon	8172738	8172892	.	-	.	gene_id "ENSMUSG00000039201.9"; transcript_id "ENSMUST00000039892.8"; gene_type "protein_coding"; gene_status "KNOWN"; gene_name "Tbc1d25"; transcript_type "protein_coding"; transcript_status "KNOWN"; transcript_name "Tbc1d25-201"; exon_number "3"; exon_id "ENSMUSE00001238891.1"; talon_gene "51368"; talon_transcript "134746"; talon_exon "697392"; ccdsid "CCDS52989.1"; exon_status "KNOWN"; level "3"; protein_id "ENSMUSP00000131652.1"; source "ENSEMBL"; tag "CCDS";
chrX	ENSEMBL	exon	8156651	8156778	.	-	.	gene_id "ENSMUSG00000039201.9"; transcript_id "ENSMUST00000039892.8"; gene_type "protein_coding"; gene_status "KNOWN"; gene_name "Tbc1d25"; transcript_type "protein_coding"; transcript_status "KNOWN"; transcript_name "Tbc1d25-201"; exon_number "4"; exon_id "ENSMUSE00001238169.1"; talon_gene "51368"; talon_transcript "134746"; talon_exon "697394"; ccdsid "CCDS52989.1"; exon_status "KNOWN"; level "3"; protein_id "ENSMUSP00000131652.1"; source "ENSEMBL"; tag "CCDS";
chrX	ENSEMBL	exon	8156316	8156504	.	-	.	gene_id "ENSMUSG00000039201.9"; transcript_id "ENSMUST00000039892.8"; gene_type "protein_coding"; gene_status "KNOWN"; gene_name "Tbc1d25"; transcript_type "protein_coding"; transcript_status "KNOWN"; transcript_name "Tbc1d25-201"; exon_number "5"; exon_id "ENSMUSE00001307373.1"; talon_gene "51368"; talon_transcript "134746"; talon_exon "697396"; ccdsid "CCDS52989.1"; exon_status "KNOWN"; level "3"; protein_id "ENSMUSP00000131652.1"; source "ENSEMBL"; tag "CCDS";
chrX	ENSEMBL	exon	8154472	8156066	.	-	.	gene_id "ENSMUSG00000039201.9"; transcript_id "ENSMUST00000039892.8"; gene_type "protein_coding"; gene_status "KNOWN"; gene_name "Tbc1d25"; transcript_type "protein_coding"; transcript_status "KNOWN"; transcript_name "Tbc1d25-201"; exon_number "6"; exon_id "ENSMUSE00000771621.1"; talon_gene "51368"; talon_transcript "134746"; talon_exon "697398"; ccdsid "CCDS52989.1"; exon_status "KNOWN"; level "3"; protein_id "ENSMUSP00000131652.1"; source "ENSEMBL"; tag "CCDS";
chrX	HAVANA	transcript	8154483	8175958	.	-	.	gene_id "ENSMUSG00000039201.9"; transcript_id "ENSMUST00000133093.1"; gene_name "Tbc1d25"; gene_status "KNOWN"; gene_type "protein_coding"; transcript_type "retained_intron"; transcript_status "KNOWN"; transcript_name "Tbc1d25-202"; talon_gene "51368"; talon_transcript "134748"; havana_transcript "OTTMUST00000043745.1"; level "2"; source "HAVANA"; transcript_support_level "2";
chrX	HAVANA	exon	8175711	8175958	.	-	.	gene_id "ENSMUSG00000039201.9"; transcript_id "ENSMUST00000133093.1"; gene_type "protein_coding"; gene_status "KNOWN"; gene_name "Tbc1d25"; transcript_type "retained_intron"; transcript_status "KNOWN"; transcript_name "Tbc1d25-202"; exon_number "1"; exon_id "ENSMUSE00000816127.1"; talon_gene "51368"; talon_transcript "134748"; talon_exon "697402"; exon_status "KNOWN"; level "2"; source "HAVANA";
chrX	ENSEMBL	exon	8174201	8174310	.	-	.	gene_id "ENSMUSG00000039201.9"; transcript_id "ENSMUST00000133093.1"; gene_type "protein_coding"; gene_status "KNOWN"; gene_name "Tbc1d25"; transcript_type "retained_intron"; transcript_status "KNOWN"; transcript_name "Tbc1d25-202"; exon_number "2"; exon_id "ENSMUSE00001225641.1"; talon_gene "51368"; talon_transcript "134748"; talon_exon "697390"; ccdsid "CCDS52989.1"; exon_status "KNOWN"; level "3"; protein_id "ENSMUSP00000131652.1"; source "ENSEMBL"; tag "CCDS";
chrX	ENSEMBL	exon	8172738	8172892	.	-	.	gene_id "ENSMUSG00000039201.9"; transcript_id "ENSMUST00000133093.1"; gene_type "protein_coding"; gene_status "KNOWN"; gene_name "Tbc1d25"; transcript_type "retained_intron"; transcript_status "KNOWN"; transcript_name "Tbc1d25-202"; exon_number "3"; exon_id "ENSMUSE00001238891.1"; talon_gene "51368"; talon_transcript "134748"; talon_exon "697392"; ccdsid "CCDS52989.1"; exon_status "KNOWN"; level "3"; protein_id "ENSMUSP00000131652.1"; source "ENSEMBL"; tag "CCDS";
chrX	HAVANA	exon	8156316	8156778	.	-	.	gene_id "ENSMUSG00000039201.9"; transcript_id "ENSMUST00000133093.1"; gene_type "protein_coding"; gene_status "KNOWN"; gene_name "Tbc1d25"; transcript_type "retained_intron"; transcript_status "KNOWN"; transcript_name "Tbc1d25-202"; exon_number "4"; exon_id "ENSMUSE00000820221.1"; talon_gene "51368"; talon_transcript "134748"; talon_exon "697403"; exon_status "KNOWN"; level "2"; source "HAVANA";
chrX	HAVANA	exon	8154483	8156066	.	-	.	gene_id "ENSMUSG00000039201.9"; transcript_id "ENSMUST00000133093.1"; gene_type "protein_coding"; gene_status "KNOWN"; gene_name "Tbc1d25"; transcript_type "retained_intron"; transcript_status "KNOWN"; transcript_name "Tbc1d25-202"; exon_number "5"; exon_id "ENSMUSE00000729056.1"; talon_gene "51368"; talon_transcript "134748"; talon_exon "697404"; exon_status "KNOWN"; level "2"; source "HAVANA";
chrX	HAVANA	transcript	8154491	8175891	.	-	.	gene_id "ENSMUSG00000039201.9"; transcript_id "ENSMUST00000143984.1"; gene_name "Tbc1d25"; gene_status "KNOWN"; gene_type "protein_coding"; transcript_type "protein_coding"; transcript_status "KNOWN"; transcript_name "Tbc1d25-203"; talon_gene "51368"; talon_transcript "134749"; havana_transcript "OTTMUST00000043746.2"; level "2"; protein_id "ENSMUSP00000138768.1"; source "HAVANA"; tag "appris_alternative_2"; transcript_support_level "5";
chrX	HAVANA	exon	8175711	8175891	.	-	.	gene_id "ENSMUSG00000039201.9"; transcript_id "ENSMUST00000143984.1"; gene_type "protein_coding"; gene_status "KNOWN"; gene_name "Tbc1d25"; transcript_type "protein_coding"; transcript_status "KNOWN"; transcript_name "Tbc1d25-203"; exon_number "1"; exon_id "ENSMUSE00000771210.1"; talon_gene "51368"; talon_transcript "134749"; talon_exon "697405"; exon_status "KNOWN"; level "2"; protein_id "ENSMUSP00000138768.1"; source "HAVANA"; tag "appris_alternative_2";
chrX	ENSEMBL	exon	8174201	8174310	.	-	.	gene_id "ENSMUSG00000039201.9"; transcript_id "ENSMUST00000143984.1"; gene_type "protein_coding"; gene_status "KNOWN"; gene_name "Tbc1d25"; transcript_type "protein_coding"; transcript_status "KNOWN"; transcript_name "Tbc1d25-203"; exon_number "2"; exon_id "ENSMUSE00001225641.1"; talon_gene "51368"; talon_transcript "134749"; talon_exon "697390"; ccdsid "CCDS52989.1"; exon_status "KNOWN"; level "3"; protein_id "ENSMUSP00000131652.1"; source "ENSEMBL"; tag "CCDS";
chrX	ENSEMBL	exon	8156651	8156778	.	-	.	gene_id "ENSMUSG00000039201.9"; transcript_id "ENSMUST00000143984.1"; gene_type "protein_coding"; gene_status "KNOWN"; gene_name "Tbc1d25"; transcript_type "protein_coding"; transcript_status "KNOWN"; transcript_name "Tbc1d25-203"; exon_number "3"; exon_id "ENSMUSE00001238169.1"; talon_gene "51368"; talon_transcript "134749"; talon_exon "697394"; ccdsid "CCDS52989.1"; exon_status "KNOWN"; level "3"; protein_id "ENSMUSP00000131652.1"; source "ENSEMBL"; tag "CCDS";
chrX	ENSEMBL	exon	8156316	8156504	.	-	.	gene_id "ENSMUSG00000039201.9"; transcript_id "ENSMUST00000143984.1"; gene_type "protein_coding"; gene_status "KNOWN"; gene_name "Tbc1d25"; transcript_type "protein_coding"; transcript_status "KNOWN"; transcript_name "Tbc1d25-203"; exon_number "4"; exon_id "ENSMUSE00001307373.1"; talon_gene "51368"; talon_transcript "134749"; talon_exon "697396"; ccdsid "CCDS52989.1"; exon_status "KNOWN"; level "3"; protein_id "ENSMUSP00000131652.1"; source "ENSEMBL"; tag "CCDS";
chrX	HAVANA	exon	8154491	8156066	.	-	.	gene_id "ENSMUSG00000039201.9"; transcript_id "ENSMUST00000143984.1"; gene_type "protein_coding"; gene_status "KNOWN"; gene_name "Tbc1d25"; transcript_type "protein_coding"; transcript_status "KNOWN"; transcript_name "Tbc1d25-203"; exon_number "5"; exon_id "ENSMUSE00000824449.1"; talon_gene "51368"; talon_transcript "134749"; talon_exon "697407"; exon_status "KNOWN"; level "2"; protein_id "ENSMUSP00000138768.1"; source "HAVANA"; tag "appris_alternative_2";
chrX	HAVANA	gene	8185329	8187174	.	-	.	gene_id "ENSMUSG00000031168.14"; gene_name "Ebp"; gene_status "KNOWN"; gene_type "protein_coding"; talon_gene "51369"; havana_gene "OTTMUSG00000018119.2"; level "2";
chrX	HAVANA	transcript	8185329	8193512	.	-	.	gene_id "ENSMUSG00000031168.14"; transcript_id "ENSMUST00000033509.14"; gene_name "Ebp"; gene_status "KNOWN"; gene_type "protein_coding"; transcript_type "protein_coding"; transcript_status "KNOWN"; transcript_name "Ebp-201"; talon_gene "51369"; talon_transcript "134750"; ccdsid "CCDS29989.1"; havana_transcript "OTTMUST00000043741.1"; level "2"; protein_id "ENSMUSP00000033509.8"; source "HAVANA"; tag "CCDS"; transcript_support_level "1";
chrX	HAVANA	exon	8192801	8193512	.	-	.	gene_id "ENSMUSG00000031168.14"; transcript_id "ENSMUST00000033509.14"; gene_type "protein_coding"; gene_status "KNOWN"; gene_name "Ebp"; transcript_type "protein_coding"; transcript_status "KNOWN"; transcript_name "Ebp-201"; exon_number "1"; exon_id "ENSMUSE00000776287.1"; talon_gene "51369"; talon_transcript "134750"; talon_exon "697408"; ccdsid "CCDS29989.1"; exon_status "KNOWN"; level "2"; protein_id "ENSMUSP00000033509.8"; source "HAVANA"; tag "CCDS";
chrX	HAVANA	exon	8190079	8190436	.	-	.	gene_id "ENSMUSG00000031168.14"; transcript_id "ENSMUST00000033509.14"; gene_type "protein_coding"; gene_status "KNOWN"; gene_name "Ebp"; transcript_type "protein_coding"; transcript_status "KNOWN"; transcript_name "Ebp-201"; exon_number "2"; exon_id "ENSMUSE00000207021.1"; talon_gene "51369"; talon_transcript "134750"; talon_exon "697410"; ccdsid "CCDS29989.1"; exon_status "KNOWN"; level "2"; protein_id "ENSMUSP00000033509.8"; source "HAVANA"; tag "CCDS";
chrX	HAVANA	exon	8186883	8186919	.	-	.	gene_id "ENSMUSG00000031168.14"; transcript_id "ENSMUST00000033509.14"; gene_type "protein_coding"; gene_status "KNOWN"; gene_name "Ebp"; transcript_type "protein_coding"; transcript_status "KNOWN"; transcript_name "Ebp-201"; exon_number "3"; exon_id "ENSMUSE00000207022.1"; talon_gene "51369"; talon_transcript "134750"; talon_exon "697412"; ccdsid "CCDS29989.1"; exon_status "KNOWN"; level "2"; protein_id "ENSMUSP00000033509.8"; source "HAVANA"; tag "CCDS";
chrX	HAVANA	exon	8186644	8186774	.	-	.	gene_id "ENSMUSG00000031168.14"; transcript_id "ENSMUST00000033509.14"; gene_type "protein_coding"; gene_status "KNOWN"; gene_name "Ebp"; transcript_type "protein_coding"; transcript_status "KNOWN"; transcript_name "Ebp-201"; exon_number "4"; exon_id "ENSMUSE00000207018.1"; talon_gene "51369"; talon_transcript "134750"; talon_exon "697414"; ccdsid "CCDS29989.1"; exon_status "KNOWN"; level "2"; protein_id "ENSMUSP00000033509.8"; source "HAVANA"; tag "CCDS";
chrX	HAVANA	exon	8185329	8185833	.	-	.	gene_id "ENSMUSG00000031168.14"; transcript_id "ENSMUST00000033509.14"; gene_type "protein_coding"; gene_status "KNOWN"; gene_name "Ebp"; transcript_type "protein_coding"; transcript_status "KNOWN"; transcript_name "Ebp-201"; exon_number "5"; exon_id "ENSMUSE00000829887.1"; talon_gene "51369"; talon_transcript "134750"; talon_exon "697416"; ccdsid "CCDS29989.1"; exon_status "KNOWN"; level "2"; protein_id "ENSMUSP00000033509.8"; source "HAVANA"; tag "CCDS";
chrX	HAVANA	transcript	8185331	8187174	.	-	.	gene_id "ENSMUSG00000031168.14"; transcript_id "ENSMUST00000140011.1"; gene_name "Ebp"; gene_status "KNOWN"; gene_type "protein_coding"; transcript_type "retained_intron"; transcript_status "KNOWN"; transcript_name "Ebp-202"; talon_gene "51369"; talon_transcript "134751"; havana_transcript "OTTMUST00000043744.1"; level "2"; source "HAVANA"; transcript_support_level "2";
chrX	HAVANA	exon	8186644	8187174	.	-	.	gene_id "ENSMUSG00000031168.14"; transcript_id "ENSMUST00000140011.1"; gene_type "protein_coding"; gene_status "KNOWN"; gene_name "Ebp"; transcript_type "retained_intron"; transcript_status "KNOWN"; transcript_name "Ebp-202"; exon_number "1"; exon_id "ENSMUSE00000817755.1"; talon_gene "51369"; talon_transcript "134751"; talon_exon "697417"; exon_status "KNOWN"; level "2"; source "HAVANA";
chrX	HAVANA	exon	8185331	8185833	.	-	.	gene_id "ENSMUSG00000031168.14"; transcript_id "ENSMUST00000140011.1"; gene_type "protein_coding"; gene_status "KNOWN"; gene_name "Ebp"; transcript_type "retained_intron"; transcript_status "KNOWN"; transcript_name "Ebp-202"; exon_number "2"; exon_id "ENSMUSE00000819593.1"; talon_gene "51369"; talon_transcript "134751"; talon_exon "697418"; exon_status "KNOWN"; level "2"; source "HAVANA";
chrX	HAVANA	gene	8193848	8206513	.	-	.	gene_id "ENSMUSG00000031169.13"; gene_name "Porcn"; gene_status "KNOWN"; gene_type "protein_coding"; talon_gene "51370"; havana_gene "OTTMUSG00000018131.3"; level "2";
chrX	HAVANA	transcript	8193848	8206525	.	-	.	gene_id "ENSMUSG00000031169.13"; transcript_id "ENSMUST00000082320.11"; gene_name "Porcn"; gene_status "KNOWN"; gene_type "protein_coding"; transcript_type "protein_coding"; transcript_status "KNOWN"; transcript_name "Porcn-202"; talon_gene "51370"; talon_transcript "134754"; ccdsid "CCDS29993.1"; havana_transcript "OTTMUST00000043785.1"; level "2"; protein_id "ENSMUSP00000080937.5"; source "HAVANA"; tag "CCDS"; transcript_support_level "1";
chrX	HAVANA	exon	8206375	8206525	.	-	.	gene_id "ENSMUSG00000031169.13"; transcript_id "ENSMUST00000082320.11"; gene_type "protein_coding"; gene_status "KNOWN"; gene_name "Porcn"; transcript_type "protein_coding"; transcript_status "KNOWN"; transcript_name "Porcn-202"; exon_number "1"; exon_id "ENSMUSE00000828932.1"; talon_gene "51370"; talon_transcript "134754"; talon_exon "697424"; ccdsid "CCDS29993.1"; exon_status "KNOWN"; level "2"; protein_id "ENSMUSP00000080937.5"; source "HAVANA"; tag "CCDS";
chrX	HAVANA	exon	8205565	8205733	.	-	.	gene_id "ENSMUSG00000031169.13"; transcript_id "ENSMUST00000082320.11"; gene_type "protein_coding"; gene_status "KNOWN"; gene_name "Porcn"; transcript_type "protein_coding"; transcript_status "KNOWN"; transcript_name "Porcn-202"; exon_number "2"; exon_id "ENSMUSE00001228459.1"; talon_gene "51370"; talon_transcript "134754"; talon_exon "697426"; ccdsid "CCDS29993.1"; exon_status "KNOWN"; level "2"; protein_id "ENSMUSP00000080937.5"; source "HAVANA"; tag "CCDS";
chrX	HAVANA	exon	8204196	8204388	.	-	.	gene_id "ENSMUSG00000031169.13"; transcript_id "ENSMUST00000082320.11"; gene_type "protein_coding"; gene_status "KNOWN"; gene_name "Porcn"; transcript_type "protein_coding"; transcript_status "KNOWN"; transcript_name "Porcn-202"; exon_number "3"; exon_id "ENSMUSE00001260071.1"; talon_gene "51370"; talon_transcript "134754"; talon_exon "697428"; ccdsid "CCDS29993.1"; exon_status "KNOWN"; level "2"; protein_id "ENSMUSP00000080937.5"; source "HAVANA"; tag "CCDS";
chrX	HAVANA	exon	8203792	8203835	.	-	.	gene_id "ENSMUSG00000031169.13"; transcript_id "ENSMUST00000082320.11"; gene_type "protein_coding"; gene_status "KNOWN"; gene_name "Porcn"; transcript_type "protein_coding"; transcript_status "KNOWN"; transcript_name "Porcn-202"; exon_number "4"; exon_id "ENSMUSE00001287217.1"; talon_gene "51370"; talon_transcript "134754"; talon_exon "697430"; ccdsid "CCDS29993.1"; exon_status "KNOWN"; level "2"; protein_id "ENSMUSP00000080937.5"; source "HAVANA"; tag "CCDS";
chrX	HAVANA	exon	8203369	8203550	.	-	.	gene_id "ENSMUSG00000031169.13"; transcript_id "ENSMUST00000082320.11"; gene_type "protein_coding"; gene_status "KNOWN"; gene_name "Porcn"; transcript_type "protein_coding"; transcript_status "KNOWN"; transcript_name "Porcn-202"; exon_number "5"; exon_id "ENSMUSE00001307067.1"; talon_gene "51370"; talon_transcript "134754"; talon_exon "697432"; ccdsid "CCDS29993.1"; exon_status "KNOWN"; level "2"; protein_id "ENSMUSP00000080937.5"; source "HAVANA"; tag "CCDS";
chrX	HAVANA	exon	8203159	8203289	.	-	.	gene_id "ENSMUSG00000031169.13"; transcript_id "ENSMUST00000082320.11"; gene_type "protein_coding"; gene_status "KNOWN"; gene_name "Porcn"; transcript_type "protein_coding"; transcript_status "KNOWN"; transcript_name "Porcn-202"; exon_number "6"; exon_id "ENSMUSE00001282195.1"; talon_gene "51370"; talon_transcript "134754"; talon_exon "697434"; ccdsid "CCDS29993.1"; exon_status "KNOWN"; level "2"; protein_id "ENSMUSP00000080937.5"; source "HAVANA"; tag "CCDS";
chrX	HAVANA	exon	8203026	8203043	.	-	.	gene_id "ENSMUSG00000031169.13"; transcript_id "ENSMUST00000082320.11"; gene_type "protein_coding"; gene_status "KNOWN"; gene_name "Porcn"; transcript_type "protein_coding"; transcript_status "KNOWN"; transcript_name "Porcn-202"; exon_number "7"; exon_id "ENSMUSE00000985533.1"; talon_gene "51370"; talon_transcript "134754"; talon_exon "697436"; ccdsid "CCDS29993.1"; exon_status "KNOWN"; level "2"; protein_id "ENSMUSP00000080937.5"; source "HAVANA"; tag "CCDS";
chrX	HAVANA	exon	8201444	8201569	.	-	.	gene_id "ENSMUSG00000031169.13"; transcript_id "ENSMUST00000082320.11"; gene_type "protein_coding"; gene_status "KNOWN"; gene_name "Porcn"; transcript_type "protein_coding"; transcript_status "KNOWN"; transcript_name "Porcn-202"; exon_number "8"; exon_id "ENSMUSE00001306140.1"; talon_gene "51370"; talon_transcript "134754"; talon_exon "697438"; ccdsid "CCDS29993.1"; exon_status "KNOWN"; level "2"; protein_id "ENSMUSP00000080937.5"; source "HAVANA"; tag "CCDS";
chrX	HAVANA	exon	8201176	8201276	.	-	.	gene_id "ENSMUSG00000031169.13"; transcript_id "ENSMUST00000082320.11"; gene_type "protein_coding"; gene_status "KNOWN"; gene_name "Porcn"; transcript_type "protein_coding"; transcript_status "KNOWN"; transcript_name "Porcn-202"; exon_number "9"; exon_id "ENSMUSE00001267588.1"; talon_gene "51370"; talon_transcript "134754"; talon_exon "697440"; ccdsid "CCDS29993.1"; exon_status "KNOWN"; level "2"; protein_id "ENSMUSP00000080937.5"; source "HAVANA"; tag "CCDS";
chrX	HAVANA	exon	8199386	8199462	.	-	.	gene_id "ENSMUSG00000031169.13"; transcript_id "ENSMUST00000082320.11"; gene_type "protein_coding"; gene_status "KNOWN"; gene_name "Porcn"; transcript_type "protein_coding"; transcript_status "KNOWN"; transcript_name "Porcn-202"; exon_number "10"; exon_id "ENSMUSE00001286381.1"; talon_gene "51370"; talon_transcript "134754"; talon_exon "697442"; ccdsid "CCDS29993.1"; exon_status "KNOWN"; level "2"; protein_id "ENSMUSP00000080937.5"; source "HAVANA"; tag "CCDS";
chrX	HAVANA	exon	8199231	8199294	.	-	.	gene_id "ENSMUSG00000031169.13"; transcript_id "ENSMUST00000082320.11"; gene_type "protein_coding"; gene_status "KNOWN"; gene_name "Porcn"; transcript_type "protein_coding"; transcript_status "KNOWN"; transcript_name "Porcn-202"; exon_number "11"; exon_id "ENSMUSE00001263807.1"; talon_gene "51370"; talon_transcript "134754"; talon_exon "697444"; ccdsid "CCDS29993.1"; exon_status "KNOWN"; level "2"; protein_id "ENSMUSP00000080937.5"; source "HAVANA"; tag "CCDS";
chrX	HAVANA	exon	8199067	8199152	.	-	.	gene_id "ENSMUSG00000031169.13"; transcript_id "ENSMUST00000082320.11"; gene_type "protein_coding"; gene_status "KNOWN"; gene_name "Porcn"; transcript_type "protein_coding"; transcript_status "KNOWN"; transcript_name "Porcn-202"; exon_number "12"; exon_id "ENSMUSE00001263585.1"; talon_gene "51370"; talon_transcript "134754"; talon_exon "697446"; ccdsid "CCDS29993.1"; exon_status "KNOWN"; level "2"; protein_id "ENSMUSP00000080937.5"; source "HAVANA"; tag "CCDS";
chrX	HAVANA	exon	8197975	8198085	.	-	.	gene_id "ENSMUSG00000031169.13"; transcript_id "ENSMUST00000082320.11"; gene_type "protein_coding"; gene_status "KNOWN"; gene_name "Porcn"; transcript_type "protein_coding"; transcript_status "KNOWN"; transcript_name "Porcn-202"; exon_number "13"; exon_id "ENSMUSE00001273625.1"; talon_gene "51370"; talon_transcript "134754"; talon_exon "697448"; ccdsid "CCDS29993.1"; exon_status "KNOWN"; level "2"; protein_id "ENSMUSP00000080937.5"; source "HAVANA"; tag "CCDS";
chrX	HAVANA	exon	8193848	8194277	.	-	.	gene_id "ENSMUSG00000031169.13"; transcript_id "ENSMUST00000082320.11"; gene_type "protein_coding"; gene_status "KNOWN"; gene_name "Porcn"; transcript_type "protein_coding"; transcript_status "KNOWN"; transcript_name "Porcn-202"; exon_number "14"; exon_id "ENSMUSE00000558042.2"; talon_gene "51370"; talon_transcript "134754"; talon_exon "697450"; ccdsid "CCDS29993.1"; exon_status "KNOWN"; level "2"; protein_id "ENSMUSP00000080937.5"; source "HAVANA"; tag "CCDS";
chrX	TALON	transcript	8193848	8206491	.	-	.	gene_id "ENSMUSG00000031169.13"; transcript_id "ENCODEMT000173451"; gene_name "Porcn"; gene_status "KNOWN"; gene_type "protein_coding"; transcript_status "NOVEL"; transcript_name "ENCODEMT000173451"; talon_gene "51370"; talon_transcript "173451"; NIC_transcript "TRUE";
chrX	HAVANA	exon	8206375	8206491	.	-	.	gene_id "ENSMUSG00000031169.13"; transcript_id "ENCODEMT000173451"; gene_type "protein_coding"; gene_status "KNOWN"; gene_name "Porcn"; transcript_status "NOVEL"; transcript_name "ENCODEMT000173451"; exon_number "1"; exon_id "ENSMUSE00000332209.3"; talon_gene "51370"; talon_transcript "173451"; talon_exon "697451"; exon_status "KNOWN"; level "2"; protein_id "ENSMUSP00000138661.1"; source "HAVANA";
chrX	HAVANA	exon	8205565	8205733	.	-	.	gene_id "ENSMUSG00000031169.13"; transcript_id "ENCODEMT000173451"; gene_type "protein_coding"; gene_status "KNOWN"; gene_name "Porcn"; transcript_status "NOVEL"; transcript_name "ENCODEMT000173451"; exon_number "2"; exon_id "ENSMUSE00001228459.1"; talon_gene "51370"; talon_transcript "173451"; talon_exon "697426"; ccdsid "CCDS29993.1"; exon_status "KNOWN"; level "2"; protein_id "ENSMUSP00000080937.5"; source "HAVANA"; tag "CCDS";
chrX	HAVANA	exon	8204196	8204388	.	-	.	gene_id "ENSMUSG00000031169.13"; transcript_id "ENCODEMT000173451"; gene_type "protein_coding"; gene_status "KNOWN"; gene_name "Porcn"; transcript_status "NOVEL"; transcript_name "ENCODEMT000173451"; exon_number "3"; exon_id "ENSMUSE00001260071.1"; talon_gene "51370"; talon_transcript "173451"; talon_exon "697428"; ccdsid "CCDS29993.1"; exon_status "KNOWN"; level "2"; protein_id "ENSMUSP00000080937.5"; source "HAVANA"; tag "CCDS";
chrX	HAVANA	exon	8203792	8203835	.	-	.	gene_id "ENSMUSG00000031169.13"; transcript_id "ENCODEMT000173451"; gene_type "protein_coding"; gene_status "KNOWN"; gene_name "Porcn"; transcript_status "NOVEL"; transcript_name "ENCODEMT000173451"; exon_number "4"; exon_id "ENSMUSE00001287217.1"; talon_gene "51370"; talon_transcript "173451"; talon_exon "697430"; ccdsid "CCDS29993.1"; exon_status "KNOWN"; level "2"; protein_id "ENSMUSP00000080937.5"; source "HAVANA"; tag "CCDS";
chrX	HAVANA	exon	8203369	8203550	.	-	.	gene_id "ENSMUSG00000031169.13"; transcript_id "ENCODEMT000173451"; gene_type "protein_coding"; gene_status "KNOWN"; gene_name "Porcn"; transcript_status "NOVEL"; transcript_name "ENCODEMT000173451"; exon_number "5"; exon_id "ENSMUSE00001307067.1"; talon_gene "51370"; talon_transcript "173451"; talon_exon "697432"; ccdsid "CCDS29993.1"; exon_status "KNOWN"; level "2"; protein_id "ENSMUSP00000080937.5"; source "HAVANA"; tag "CCDS";
chrX	HAVANA	exon	8203159	8203289	.	-	.	gene_id "ENSMUSG00000031169.13"; transcript_id "ENCODEMT000173451"; gene_type "protein_coding"; gene_status "KNOWN"; gene_name "Porcn"; transcript_status "NOVEL"; transcript_name "ENCODEMT000173451"; exon_number "6"; exon_id "ENSMUSE00001282195.1"; talon_gene "51370"; talon_transcript "173451"; talon_exon "697434"; ccdsid "CCDS29993.1"; exon_status "KNOWN"; level "2"; protein_id "ENSMUSP00000080937.5"; source "HAVANA"; tag "CCDS";
chrX	HAVANA	exon	8203026	8203043	.	-	.	gene_id "ENSMUSG00000031169.13"; transcript_id "ENCODEMT000173451"; gene_type "protein_coding"; gene_status "KNOWN"; gene_name "Porcn"; transcript_status "NOVEL"; transcript_name "ENCODEMT000173451"; exon_number "7"; exon_id "ENSMUSE00000985533.1"; talon_gene "51370"; talon_transcript "173451"; talon_exon "697436"; ccdsid "CCDS29993.1"; exon_status "KNOWN"; level "2"; protein_id "ENSMUSP00000080937.5"; source "HAVANA"; tag "CCDS";
chrX	HAVANA	exon	8201658	8201672	.	-	.	gene_id "ENSMUSG00000031169.13"; transcript_id "ENCODEMT000173451"; gene_type "protein_coding"; gene_status "KNOWN"; gene_name "Porcn"; transcript_status "NOVEL"; transcript_name "ENCODEMT000173451"; exon_number "8"; exon_id "ENSMUSE00001085908.1"; talon_gene "51370"; talon_transcript "173451"; talon_exon "697457"; ccdsid "CCDS29992.1"; exon_status "KNOWN"; level "2"; protein_id "ENSMUSP00000086825.3"; source "HAVANA"; tag "CCDS";
chrX	HAVANA	exon	8201444	8201569	.	-	.	gene_id "ENSMUSG00000031169.13"; transcript_id "ENCODEMT000173451"; gene_type "protein_coding"; gene_status "KNOWN"; gene_name "Porcn"; transcript_status "NOVEL"; transcript_name "ENCODEMT000173451"; exon_number "9"; exon_id "ENSMUSE00001306140.1"; talon_gene "51370"; talon_transcript "173451"; talon_exon "697438"; ccdsid "CCDS29993.1"; exon_status "KNOWN"; level "2"; protein_id "ENSMUSP00000080937.5"; source "HAVANA"; tag "CCDS";
chrX	HAVANA	exon	8201176	8201276	.	-	.	gene_id "ENSMUSG00000031169.13"; transcript_id "ENCODEMT000173451"; gene_type "protein_coding"; gene_status "KNOWN"; gene_name "Porcn"; transcript_status "NOVEL"; transcript_name "ENCODEMT000173451"; exon_number "10"; exon_id "ENSMUSE00001267588.1"; talon_gene "51370"; talon_transcript "173451"; talon_exon "697440"; ccdsid "CCDS29993.1"; exon_status "KNOWN"; level "2"; protein_id "ENSMUSP00000080937.5"; source "HAVANA"; tag "CCDS";
chrX	HAVANA	exon	8199386	8199462	.	-	.	gene_id "ENSMUSG00000031169.13"; transcript_id "ENCODEMT000173451"; gene_type "protein_coding"; gene_status "KNOWN"; gene_name "Porcn"; transcript_status "NOVEL"; transcript_name "ENCODEMT000173451"; exon_number "11"; exon_id "ENSMUSE00001286381.1"; talon_gene "51370"; talon_transcript "173451"; talon_exon "697442"; ccdsid "CCDS29993.1"; exon_status "KNOWN"; level "2"; protein_id "ENSMUSP00000080937.5"; source "HAVANA"; tag "CCDS";
chrX	HAVANA	exon	8199231	8199294	.	-	.	gene_id "ENSMUSG00000031169.13"; transcript_id "ENCODEMT000173451"; gene_type "protein_coding"; gene_status "KNOWN"; gene_name "Porcn"; transcript_status "NOVEL"; transcript_name "ENCODEMT000173451"; exon_number "12"; exon_id "ENSMUSE00001263807.1"; talon_gene "51370"; talon_transcript "173451"; talon_exon "697444"; ccdsid "CCDS29993.1"; exon_status "KNOWN"; level "2"; protein_id "ENSMUSP00000080937.5"; source "HAVANA"; tag "CCDS";
chrX	TALON	exon	8197975	8199152	.	-	.	gene_id "ENSMUSG00000031169.13"; transcript_id "ENCODEMT000173451"; gene_type "protein_coding"; gene_status "KNOWN"; gene_name "Porcn"; transcript_status "NOVEL"; transcript_name "ENCODEMT000173451"; exon_number "13"; exon_id "767651"; talon_gene "51370"; talon_transcript "173451"; talon_exon "767651"; exon_status "NOVEL";
chrX	HAVANA	exon	8193848	8194277	.	-	.	gene_id "ENSMUSG00000031169.13"; transcript_id "ENCODEMT000173451"; gene_type "protein_coding"; gene_status "KNOWN"; gene_name "Porcn"; transcript_status "NOVEL"; transcript_name "ENCODEMT000173451"; exon_number "14"; exon_id "ENSMUSE00000558042.2"; talon_gene "51370"; talon_transcript "173451"; talon_exon "697450"; ccdsid "CCDS29993.1"; exon_status "KNOWN"; level "2"; protein_id "ENSMUSP00000080937.5"; source "HAVANA"; tag "CCDS";
chrX	HAVANA	transcript	8193850	8206501	.	-	.	gene_id "ENSMUSG00000031169.13"; transcript_id "ENSMUST00000089403.9"; gene_name "Porcn"; gene_status "KNOWN"; gene_type "protein_coding"; transcript_type "protein_coding"; transcript_status "KNOWN"; transcript_name "Porcn-204"; talon_gene "51370"; talon_transcript "134756"; ccdsid "CCDS29992.1"; havana_transcript "OTTMUST00000043786.1"; level "2"; protein_id "ENSMUSP00000086825.3"; source "HAVANA"; tag "CCDS"; transcript_support_level "1";
chrX	HAVANA	exon	8206375	8206501	.	-	.	gene_id "ENSMUSG00000031169.13"; transcript_id "ENSMUST00000089403.9"; gene_type "protein_coding"; gene_status "KNOWN"; gene_name "Porcn"; transcript_type "protein_coding"; transcript_status "KNOWN"; transcript_name "Porcn-204"; exon_number "1"; exon_id "ENSMUSE00000703561.1"; talon_gene "51370"; talon_transcript "134756"; talon_exon "697455"; ccdsid "CCDS29992.1"; exon_status "KNOWN"; level "2"; protein_id "ENSMUSP00000086825.3"; source "HAVANA"; tag "CCDS";
chrX	HAVANA	exon	8205565	8205733	.	-	.	gene_id "ENSMUSG00000031169.13"; transcript_id "ENSMUST00000089403.9"; gene_type "protein_coding"; gene_status "KNOWN"; gene_name "Porcn"; transcript_type "protein_coding"; transcript_status "KNOWN"; transcript_name "Porcn-204"; exon_number "2"; exon_id "ENSMUSE00001228459.1"; talon_gene "51370"; talon_transcript "134756"; talon_exon "697426"; ccdsid "CCDS29993.1"; exon_status "KNOWN"; level "2"; protein_id "ENSMUSP00000080937.5"; source "HAVANA"; tag "CCDS";
chrX	HAVANA	exon	8204196	8204388	.	-	.	gene_id "ENSMUSG00000031169.13"; transcript_id "ENSMUST00000089403.9"; gene_type "protein_coding"; gene_status "KNOWN"; gene_name "Porcn"; transcript_type "protein_coding"; transcript_status "KNOWN"; transcript_name "Porcn-204"; exon_number "3"; exon_id "ENSMUSE00001260071.1"; talon_gene "51370"; talon_transcript "134756"; talon_exon "697428"; ccdsid "CCDS29993.1"; exon_status "KNOWN"; level "2"; protein_id "ENSMUSP00000080937.5"; source "HAVANA"; tag "CCDS";
chrX	HAVANA	exon	8203792	8203835	.	-	.	gene_id "ENSMUSG00000031169.13"; transcript_id "ENSMUST00000089403.9"; gene_type "protein_coding"; gene_status "KNOWN"; gene_name "Porcn"; transcript_type "protein_coding"; transcript_status "KNOWN"; transcript_name "Porcn-204"; exon_number "4"; exon_id "ENSMUSE00001287217.1"; talon_gene "51370"; talon_transcript "134756"; talon_exon "697430"; ccdsid "CCDS29993.1"; exon_status "KNOWN"; level "2"; protein_id "ENSMUSP00000080937.5"; source "HAVANA"; tag "CCDS";
chrX	HAVANA	exon	8203369	8203550	.	-	.	gene_id "ENSMUSG00000031169.13"; transcript_id "ENSMUST00000089403.9"; gene_type "protein_coding"; gene_status "KNOWN"; gene_name "Porcn"; transcript_type "protein_coding"; transcript_status "KNOWN"; transcript_name "Porcn-204"; exon_number "5"; exon_id "ENSMUSE00001307067.1"; talon_gene "51370"; talon_transcript "134756"; talon_exon "697432"; ccdsid "CCDS29993.1"; exon_status "KNOWN"; level "2"; protein_id "ENSMUSP00000080937.5"; source "HAVANA"; tag "CCDS";
chrX	HAVANA	exon	8203159	8203289	.	-	.	gene_id "ENSMUSG00000031169.13"; transcript_id "ENSMUST00000089403.9"; gene_type "protein_coding"; gene_status "KNOWN"; gene_name "Porcn"; transcript_type "protein_coding"; transcript_status "KNOWN"; transcript_name "Porcn-204"; exon_number "6"; exon_id "ENSMUSE00001282195.1"; talon_gene "51370"; talon_transcript "134756"; talon_exon "697434"; ccdsid "CCDS29993.1"; exon_status "KNOWN"; level "2"; protein_id "ENSMUSP00000080937.5"; source "HAVANA"; tag "CCDS";
chrX	HAVANA	exon	8201658	8201672	.	-	.	gene_id "ENSMUSG00000031169.13"; transcript_id "ENSMUST00000089403.9"; gene_type "protein_coding"; gene_status "KNOWN"; gene_name "Porcn"; transcript_type "protein_coding"; transcript_status "KNOWN"; transcript_name "Porcn-204"; exon_number "7"; exon_id "ENSMUSE00001085908.1"; talon_gene "51370"; talon_transcript "134756"; talon_exon "697457"; ccdsid "CCDS29992.1"; exon_status "KNOWN"; level "2"; protein_id "ENSMUSP00000086825.3"; source "HAVANA"; tag "CCDS";
chrX	HAVANA	exon	8201444	8201569	.	-	.	gene_id "ENSMUSG00000031169.13"; transcript_id "ENSMUST00000089403.9"; gene_type "protein_coding"; gene_status "KNOWN"; gene_name "Porcn"; transcript_type "protein_coding"; transcript_status "KNOWN"; transcript_name "Porcn-204"; exon_number "8"; exon_id "ENSMUSE00001306140.1"; talon_gene "51370"; talon_transcript "134756"; talon_exon "697438"; ccdsid "CCDS29993.1"; exon_status "KNOWN"; level "2"; protein_id "ENSMUSP00000080937.5"; source "HAVANA"; tag "CCDS";
chrX	HAVANA	exon	8201176	8201276	.	-	.	gene_id "ENSMUSG00000031169.13"; transcript_id "ENSMUST00000089403.9"; gene_type "protein_coding"; gene_status "KNOWN"; gene_name "Porcn"; transcript_type "protein_coding"; transcript_status "KNOWN"; transcript_name "Porcn-204"; exon_number "9"; exon_id "ENSMUSE00001267588.1"; talon_gene "51370"; talon_transcript "134756"; talon_exon "697440"; ccdsid "CCDS29993.1"; exon_status "KNOWN"; level "2"; protein_id "ENSMUSP00000080937.5"; source "HAVANA"; tag "CCDS";
chrX	HAVANA	exon	8199386	8199462	.	-	.	gene_id "ENSMUSG00000031169.13"; transcript_id "ENSMUST00000089403.9"; gene_type "protein_coding"; gene_status "KNOWN"; gene_name "Porcn"; transcript_type "protein_coding"; transcript_status "KNOWN"; transcript_name "Porcn-204"; exon_number "10"; exon_id "ENSMUSE00001286381.1"; talon_gene "51370"; talon_transcript "134756"; talon_exon "697442"; ccdsid "CCDS29993.1"; exon_status "KNOWN"; level "2"; protein_id "ENSMUSP00000080937.5"; source "HAVANA"; tag "CCDS";
chrX	HAVANA	exon	8199231	8199294	.	-	.	gene_id "ENSMUSG00000031169.13"; transcript_id "ENSMUST00000089403.9"; gene_type "protein_coding"; gene_status "KNOWN"; gene_name "Porcn"; transcript_type "protein_coding"; transcript_status "KNOWN"; transcript_name "Porcn-204"; exon_number "11"; exon_id "ENSMUSE00001263807.1"; talon_gene "51370"; talon_transcript "134756"; talon_exon "697444"; ccdsid "CCDS29993.1"; exon_status "KNOWN"; level "2"; protein_id "ENSMUSP00000080937.5"; source "HAVANA"; tag "CCDS";
chrX	HAVANA	exon	8199067	8199152	.	-	.	gene_id "ENSMUSG00000031169.13"; transcript_id "ENSMUST00000089403.9"; gene_type "protein_coding"; gene_status "KNOWN"; gene_name "Porcn"; transcript_type "protein_coding"; transcript_status "KNOWN"; transcript_name "Porcn-204"; exon_number "12"; exon_id "ENSMUSE00001263585.1"; talon_gene "51370"; talon_transcript "134756"; talon_exon "697446"; ccdsid "CCDS29993.1"; exon_status "KNOWN"; level "2"; protein_id "ENSMUSP00000080937.5"; source "HAVANA"; tag "CCDS";
chrX	HAVANA	exon	8197975	8198085	.	-	.	gene_id "ENSMUSG00000031169.13"; transcript_id "ENSMUST00000089403.9"; gene_type "protein_coding"; gene_status "KNOWN"; gene_name "Porcn"; transcript_type "protein_coding"; transcript_status "KNOWN"; transcript_name "Porcn-204"; exon_number "13"; exon_id "ENSMUSE00001273625.1"; talon_gene "51370"; talon_transcript "134756"; talon_exon "697448"; ccdsid "CCDS29993.1"; exon_status "KNOWN"; level "2"; protein_id "ENSMUSP00000080937.5"; source "HAVANA"; tag "CCDS";
chrX	HAVANA	exon	8193850	8194277	.	-	.	gene_id "ENSMUSG00000031169.13"; transcript_id "ENSMUST00000089403.9"; gene_type "protein_coding"; gene_status "KNOWN"; gene_name "Porcn"; transcript_type "protein_coding"; transcript_status "KNOWN"; transcript_name "Porcn-204"; exon_number "14"; exon_id "ENSMUSE00000802865.1"; talon_gene "51370"; talon_transcript "134756"; talon_exon "697459"; ccdsid "CCDS29992.1"; exon_status "KNOWN"; level "2"; protein_id "ENSMUSP00000086825.3"; source "HAVANA"; tag "CCDS";
chrX	HAVANA	transcript	8193850	8206501	.	-	.	gene_id "ENSMUSG00000031169.13"; transcript_id "ENSMUST00000077595.11"; gene_name "Porcn"; gene_status "KNOWN"; gene_type "protein_coding"; transcript_type "protein_coding"; transcript_status "KNOWN"; transcript_name "Porcn-201"; talon_gene "51370"; talon_transcript "134757"; ccdsid "CCDS29991.1"; havana_transcript "OTTMUST00000043787.1"; level "2"; protein_id "ENSMUSP00000076790.5"; source "HAVANA"; tag "CCDS"; transcript_support_level "1";
chrX	HAVANA	exon	8206375	8206501	.	-	.	gene_id "ENSMUSG00000031169.13"; transcript_id "ENSMUST00000077595.11"; gene_type "protein_coding"; gene_status "KNOWN"; gene_name "Porcn"; transcript_type "protein_coding"; transcript_status "KNOWN"; transcript_name "Porcn-201"; exon_number "1"; exon_id "ENSMUSE00000703561.1"; talon_gene "51370"; talon_transcript "134757"; talon_exon "697455"; ccdsid "CCDS29992.1"; exon_status "KNOWN"; level "2"; protein_id "ENSMUSP00000086825.3"; source "HAVANA"; tag "CCDS";
chrX	HAVANA	exon	8205565	8205733	.	-	.	gene_id "ENSMUSG00000031169.13"; transcript_id "ENSMUST00000077595.11"; gene_type "protein_coding"; gene_status "KNOWN"; gene_name "Porcn"; transcript_type "protein_coding"; transcript_status "KNOWN"; transcript_name "Porcn-201"; exon_number "2"; exon_id "ENSMUSE00001228459.1"; talon_gene "51370"; talon_transcript "134757"; talon_exon "697426"; ccdsid "CCDS29993.1"; exon_status "KNOWN"; level "2"; protein_id "ENSMUSP00000080937.5"; source "HAVANA"; tag "CCDS";
chrX	HAVANA	exon	8204196	8204388	.	-	.	gene_id "ENSMUSG00000031169.13"; transcript_id "ENSMUST00000077595.11"; gene_type "protein_coding"; gene_status "KNOWN"; gene_name "Porcn"; transcript_type "protein_coding"; transcript_status "KNOWN"; transcript_name "Porcn-201"; exon_number "3"; exon_id "ENSMUSE00001260071.1"; talon_gene "51370"; talon_transcript "134757"; talon_exon "697428"; ccdsid "CCDS29993.1"; exon_status "KNOWN"; level "2"; protein_id "ENSMUSP00000080937.5"; source "HAVANA"; tag "CCDS";
chrX	HAVANA	exon	8203792	8203835	.	-	.	gene_id "ENSMUSG00000031169.13"; transcript_id "ENSMUST00000077595.11"; gene_type "protein_coding"; gene_status "KNOWN"; gene_name "Porcn"; transcript_type "protein_coding"; transcript_status "KNOWN"; transcript_name "Porcn-201"; exon_number "4"; exon_id "ENSMUSE00001287217.1"; talon_gene "51370"; talon_transcript "134757"; talon_exon "697430"; ccdsid "CCDS29993.1"; exon_status "KNOWN"; level "2"; protein_id "ENSMUSP00000080937.5"; source "HAVANA"; tag "CCDS";
chrX	HAVANA	exon	8203369	8203550	.	-	.	gene_id "ENSMUSG00000031169.13"; transcript_id "ENSMUST00000077595.11"; gene_type "protein_coding"; gene_status "KNOWN"; gene_name "Porcn"; transcript_type "protein_coding"; transcript_status "KNOWN"; transcript_name "Porcn-201"; exon_number "5"; exon_id "ENSMUSE00001307067.1"; talon_gene "51370"; talon_transcript "134757"; talon_exon "697432"; ccdsid "CCDS29993.1"; exon_status "KNOWN"; level "2"; protein_id "ENSMUSP00000080937.5"; source "HAVANA"; tag "CCDS";
chrX	HAVANA	exon	8203159	8203289	.	-	.	gene_id "ENSMUSG00000031169.13"; transcript_id "ENSMUST00000077595.11"; gene_type "protein_coding"; gene_status "KNOWN"; gene_name "Porcn"; transcript_type "protein_coding"; transcript_status "KNOWN"; transcript_name "Porcn-201"; exon_number "6"; exon_id "ENSMUSE00001282195.1"; talon_gene "51370"; talon_transcript "134757"; talon_exon "697434"; ccdsid "CCDS29993.1"; exon_status "KNOWN"; level "2"; protein_id "ENSMUSP00000080937.5"; source "HAVANA"; tag "CCDS";
chrX	HAVANA	exon	8203026	8203043	.	-	.	gene_id "ENSMUSG00000031169.13"; transcript_id "ENSMUST00000077595.11"; gene_type "protein_coding"; gene_status "KNOWN"; gene_name "Porcn"; transcript_type "protein_coding"; transcript_status "KNOWN"; transcript_name "Porcn-201"; exon_number "7"; exon_id "ENSMUSE00000985533.1"; talon_gene "51370"; talon_transcript "134757"; talon_exon "697436"; ccdsid "CCDS29993.1"; exon_status "KNOWN"; level "2"; protein_id "ENSMUSP00000080937.5"; source "HAVANA"; tag "CCDS";
chrX	HAVANA	exon	8201658	8201672	.	-	.	gene_id "ENSMUSG00000031169.13"; transcript_id "ENSMUST00000077595.11"; gene_type "protein_coding"; gene_status "KNOWN"; gene_name "Porcn"; transcript_type "protein_coding"; transcript_status "KNOWN"; transcript_name "Porcn-201"; exon_number "8"; exon_id "ENSMUSE00001085908.1"; talon_gene "51370"; talon_transcript "134757"; talon_exon "697457"; ccdsid "CCDS29992.1"; exon_status "KNOWN"; level "2"; protein_id "ENSMUSP00000086825.3"; source "HAVANA"; tag "CCDS";
chrX	HAVANA	exon	8201444	8201569	.	-	.	gene_id "ENSMUSG00000031169.13"; transcript_id "ENSMUST00000077595.11"; gene_type "protein_coding"; gene_status "KNOWN"; gene_name "Porcn"; transcript_type "protein_coding"; transcript_status "KNOWN"; transcript_name "Porcn-201"; exon_number "9"; exon_id "ENSMUSE00001306140.1"; talon_gene "51370"; talon_transcript "134757"; talon_exon "697438"; ccdsid "CCDS29993.1"; exon_status "KNOWN"; level "2"; protein_id "ENSMUSP00000080937.5"; source "HAVANA"; tag "CCDS";
chrX	HAVANA	exon	8201176	8201276	.	-	.	gene_id "ENSMUSG00000031169.13"; transcript_id "ENSMUST00000077595.11"; gene_type "protein_coding"; gene_status "KNOWN"; gene_name "Porcn"; transcript_type "protein_coding"; transcript_status "KNOWN"; transcript_name "Porcn-201"; exon_number "10"; exon_id "ENSMUSE00001267588.1"; talon_gene "51370"; talon_transcript "134757"; talon_exon "697440"; ccdsid "CCDS29993.1"; exon_status "KNOWN"; level "2"; protein_id "ENSMUSP00000080937.5"; source "HAVANA"; tag "CCDS";
chrX	HAVANA	exon	8199386	8199462	.	-	.	gene_id "ENSMUSG00000031169.13"; transcript_id "ENSMUST00000077595.11"; gene_type "protein_coding"; gene_status "KNOWN"; gene_name "Porcn"; transcript_type "protein_coding"; transcript_status "KNOWN"; transcript_name "Porcn-201"; exon_number "11"; exon_id "ENSMUSE00001286381.1"; talon_gene "51370"; talon_transcript "134757"; talon_exon "697442"; ccdsid "CCDS29993.1"; exon_status "KNOWN"; level "2"; protein_id "ENSMUSP00000080937.5"; source "HAVANA"; tag "CCDS";
chrX	HAVANA	exon	8199231	8199294	.	-	.	gene_id "ENSMUSG00000031169.13"; transcript_id "ENSMUST00000077595.11"; gene_type "protein_coding"; gene_status "KNOWN"; gene_name "Porcn"; transcript_type "protein_coding"; transcript_status "KNOWN"; transcript_name "Porcn-201"; exon_number "12"; exon_id "ENSMUSE00001263807.1"; talon_gene "51370"; talon_transcript "134757"; talon_exon "697444"; ccdsid "CCDS29993.1"; exon_status "KNOWN"; level "2"; protein_id "ENSMUSP00000080937.5"; source "HAVANA"; tag "CCDS";
chrX	HAVANA	exon	8199067	8199152	.	-	.	gene_id "ENSMUSG00000031169.13"; transcript_id "ENSMUST00000077595.11"; gene_type "protein_coding"; gene_status "KNOWN"; gene_name "Porcn"; transcript_type "protein_coding"; transcript_status "KNOWN"; transcript_name "Porcn-201"; exon_number "13"; exon_id "ENSMUSE00001263585.1"; talon_gene "51370"; talon_transcript "134757"; talon_exon "697446"; ccdsid "CCDS29993.1"; exon_status "KNOWN"; level "2"; protein_id "ENSMUSP00000080937.5"; source "HAVANA"; tag "CCDS";
chrX	HAVANA	exon	8197975	8198085	.	-	.	gene_id "ENSMUSG00000031169.13"; transcript_id "ENSMUST00000077595.11"; gene_type "protein_coding"; gene_status "KNOWN"; gene_name "Porcn"; transcript_type "protein_coding"; transcript_status "KNOWN"; transcript_name "Porcn-201"; exon_number "14"; exon_id "ENSMUSE00001273625.1"; talon_gene "51370"; talon_transcript "134757"; talon_exon "697448"; ccdsid "CCDS29993.1"; exon_status "KNOWN"; level "2"; protein_id "ENSMUSP00000080937.5"; source "HAVANA"; tag "CCDS";
chrX	HAVANA	exon	8193850	8194277	.	-	.	gene_id "ENSMUSG00000031169.13"; transcript_id "ENSMUST00000077595.11"; gene_type "protein_coding"; gene_status "KNOWN"; gene_name "Porcn"; transcript_type "protein_coding"; transcript_status "KNOWN"; transcript_name "Porcn-201"; exon_number "15"; exon_id "ENSMUSE00000802865.1"; talon_gene "51370"; talon_transcript "134757"; talon_exon "697459"; ccdsid "CCDS29992.1"; exon_status "KNOWN"; level "2"; protein_id "ENSMUSP00000086825.3"; source "HAVANA"; tag "CCDS";
chrX	HAVANA	transcript	8193850	8206501	.	-	.	gene_id "ENSMUSG00000031169.13"; transcript_id "ENSMUST00000089402.9"; gene_name "Porcn"; gene_status "KNOWN"; gene_type "protein_coding"; transcript_type "protein_coding"; transcript_status "KNOWN"; transcript_name "Porcn-203"; talon_gene "51370"; talon_transcript "134758"; ccdsid "CCDS29990.1"; havana_transcript "OTTMUST00000043788.1"; level "2"; protein_id "ENSMUSP00000086824.3"; source "HAVANA"; tag "CCDS"; transcript_support_level "1";
chrX	HAVANA	exon	8206375	8206501	.	-	.	gene_id "ENSMUSG00000031169.13"; transcript_id "ENSMUST00000089402.9"; gene_type "protein_coding"; gene_status "KNOWN"; gene_name "Porcn"; transcript_type "protein_coding"; transcript_status "KNOWN"; transcript_name "Porcn-203"; exon_number "1"; exon_id "ENSMUSE00000703561.1"; talon_gene "51370"; talon_transcript "134758"; talon_exon "697455"; ccdsid "CCDS29992.1"; exon_status "KNOWN"; level "2"; protein_id "ENSMUSP00000086825.3"; source "HAVANA"; tag "CCDS";
chrX	HAVANA	exon	8205565	8205733	.	-	.	gene_id "ENSMUSG00000031169.13"; transcript_id "ENSMUST00000089402.9"; gene_type "protein_coding"; gene_status "KNOWN"; gene_name "Porcn"; transcript_type "protein_coding"; transcript_status "KNOWN"; transcript_name "Porcn-203"; exon_number "2"; exon_id "ENSMUSE00001228459.1"; talon_gene "51370"; talon_transcript "134758"; talon_exon "697426"; ccdsid "CCDS29993.1"; exon_status "KNOWN"; level "2"; protein_id "ENSMUSP00000080937.5"; source "HAVANA"; tag "CCDS";
chrX	HAVANA	exon	8204196	8204388	.	-	.	gene_id "ENSMUSG00000031169.13"; transcript_id "ENSMUST00000089402.9"; gene_type "protein_coding"; gene_status "KNOWN"; gene_name "Porcn"; transcript_type "protein_coding"; transcript_status "KNOWN"; transcript_name "Porcn-203"; exon_number "3"; exon_id "ENSMUSE00001260071.1"; talon_gene "51370"; talon_transcript "134758"; talon_exon "697428"; ccdsid "CCDS29993.1"; exon_status "KNOWN"; level "2"; protein_id "ENSMUSP00000080937.5"; source "HAVANA"; tag "CCDS";
chrX	HAVANA	exon	8203792	8203835	.	-	.	gene_id "ENSMUSG00000031169.13"; transcript_id "ENSMUST00000089402.9"; gene_type "protein_coding"; gene_status "KNOWN"; gene_name "Porcn"; transcript_type "protein_coding"; transcript_status "KNOWN"; transcript_name "Porcn-203"; exon_number "4"; exon_id "ENSMUSE00001287217.1"; talon_gene "51370"; talon_transcript "134758"; talon_exon "697430"; ccdsid "CCDS29993.1"; exon_status "KNOWN"; level "2"; protein_id "ENSMUSP00000080937.5"; source "HAVANA"; tag "CCDS";
chrX	HAVANA	exon	8203369	8203550	.	-	.	gene_id "ENSMUSG00000031169.13"; transcript_id "ENSMUST00000089402.9"; gene_type "protein_coding"; gene_status "KNOWN"; gene_name "Porcn"; transcript_type "protein_coding"; transcript_status "KNOWN"; transcript_name "Porcn-203"; exon_number "5"; exon_id "ENSMUSE00001307067.1"; talon_gene "51370"; talon_transcript "134758"; talon_exon "697432"; ccdsid "CCDS29993.1"; exon_status "KNOWN"; level "2"; protein_id "ENSMUSP00000080937.5"; source "HAVANA"; tag "CCDS";
chrX	HAVANA	exon	8203159	8203289	.	-	.	gene_id "ENSMUSG00000031169.13"; transcript_id "ENSMUST00000089402.9"; gene_type "protein_coding"; gene_status "KNOWN"; gene_name "Porcn"; transcript_type "protein_coding"; transcript_status "KNOWN"; transcript_name "Porcn-203"; exon_number "6"; exon_id "ENSMUSE00001282195.1"; talon_gene "51370"; talon_transcript "134758"; talon_exon "697434"; ccdsid "CCDS29993.1"; exon_status "KNOWN"; level "2"; protein_id "ENSMUSP00000080937.5"; source "HAVANA"; tag "CCDS";
chrX	HAVANA	exon	8201444	8201569	.	-	.	gene_id "ENSMUSG00000031169.13"; transcript_id "ENSMUST00000089402.9"; gene_type "protein_coding"; gene_status "KNOWN"; gene_name "Porcn"; transcript_type "protein_coding"; transcript_status "KNOWN"; transcript_name "Porcn-203"; exon_number "7"; exon_id "ENSMUSE00001306140.1"; talon_gene "51370"; talon_transcript "134758"; talon_exon "697438"; ccdsid "CCDS29993.1"; exon_status "KNOWN"; level "2"; protein_id "ENSMUSP00000080937.5"; source "HAVANA"; tag "CCDS";
chrX	HAVANA	exon	8201176	8201276	.	-	.	gene_id "ENSMUSG00000031169.13"; transcript_id "ENSMUST00000089402.9"; gene_type "protein_coding"; gene_status "KNOWN"; gene_name "Porcn"; transcript_type "protein_coding"; transcript_status "KNOWN"; transcript_name "Porcn-203"; exon_number "8"; exon_id "ENSMUSE00001267588.1"; talon_gene "51370"; talon_transcript "134758"; talon_exon "697440"; ccdsid "CCDS29993.1"; exon_status "KNOWN"; level "2"; protein_id "ENSMUSP00000080937.5"; source "HAVANA"; tag "CCDS";
chrX	HAVANA	exon	8199386	8199462	.	-	.	gene_id "ENSMUSG00000031169.13"; transcript_id "ENSMUST00000089402.9"; gene_type "protein_coding"; gene_status "KNOWN"; gene_name "Porcn"; transcript_type "protein_coding"; transcript_status "KNOWN"; transcript_name "Porcn-203"; exon_number "9"; exon_id "ENSMUSE00001286381.1"; talon_gene "51370"; talon_transcript "134758"; talon_exon "697442"; ccdsid "CCDS29993.1"; exon_status "KNOWN"; level "2"; protein_id "ENSMUSP00000080937.5"; source "HAVANA"; tag "CCDS";
chrX	HAVANA	exon	8199231	8199294	.	-	.	gene_id "ENSMUSG00000031169.13"; transcript_id "ENSMUST00000089402.9"; gene_type "protein_coding"; gene_status "KNOWN"; gene_name "Porcn"; transcript_type "protein_coding"; transcript_status "KNOWN"; transcript_name "Porcn-203"; exon_number "10"; exon_id "ENSMUSE00001263807.1"; talon_gene "51370"; talon_transcript "134758"; talon_exon "697444"; ccdsid "CCDS29993.1"; exon_status "KNOWN"; level "2"; protein_id "ENSMUSP00000080937.5"; source "HAVANA"; tag "CCDS";
chrX	HAVANA	exon	8199067	8199152	.	-	.	gene_id "ENSMUSG00000031169.13"; transcript_id "ENSMUST00000089402.9"; gene_type "protein_coding"; gene_status "KNOWN"; gene_name "Porcn"; transcript_type "protein_coding"; transcript_status "KNOWN"; transcript_name "Porcn-203"; exon_number "11"; exon_id "ENSMUSE00001263585.1"; talon_gene "51370"; talon_transcript "134758"; talon_exon "697446"; ccdsid "CCDS29993.1"; exon_status "KNOWN"; level "2"; protein_id "ENSMUSP00000080937.5"; source "HAVANA"; tag "CCDS";
chrX	HAVANA	exon	8197975	8198085	.	-	.	gene_id "ENSMUSG00000031169.13"; transcript_id "ENSMUST00000089402.9"; gene_type "protein_coding"; gene_status "KNOWN"; gene_name "Porcn"; transcript_type "protein_coding"; transcript_status "KNOWN"; transcript_name "Porcn-203"; exon_number "12"; exon_id "ENSMUSE00001273625.1"; talon_gene "51370"; talon_transcript "134758"; talon_exon "697448"; ccdsid "CCDS29993.1"; exon_status "KNOWN"; level "2"; protein_id "ENSMUSP00000080937.5"; source "HAVANA"; tag "CCDS";
chrX	HAVANA	exon	8193850	8194277	.	-	.	gene_id "ENSMUSG00000031169.13"; transcript_id "ENSMUST00000089402.9"; gene_type "protein_coding"; gene_status "KNOWN"; gene_name "Porcn"; transcript_type "protein_coding"; transcript_status "KNOWN"; transcript_name "Porcn-203"; exon_number "13"; exon_id "ENSMUSE00000802865.1"; talon_gene "51370"; talon_transcript "134758"; talon_exon "697459"; ccdsid "CCDS29992.1"; exon_status "KNOWN"; level "2"; protein_id "ENSMUSP00000086825.3"; source "HAVANA"; tag "CCDS";
chrX	HAVANA	transcript	8203439	8206513	.	-	.	gene_id "ENSMUSG00000031169.13"; transcript_id "ENSMUST00000139744.1"; gene_name "Porcn"; gene_status "KNOWN"; gene_type "protein_coding"; transcript_type "retained_intron"; transcript_status "KNOWN"; transcript_name "Porcn-206"; talon_gene "51370"; talon_transcript "134760"; havana_transcript "OTTMUST00000043791.1"; level "2"; source "HAVANA"; transcript_support_level "2";
chrX	HAVANA	exon	8206375	8206513	.	-	.	gene_id "ENSMUSG00000031169.13"; transcript_id "ENSMUST00000139744.1"; gene_type "protein_coding"; gene_status "KNOWN"; gene_name "Porcn"; transcript_type "retained_intron"; transcript_status "KNOWN"; transcript_name "Porcn-206"; exon_number "1"; exon_id "ENSMUSE00000748662.1"; talon_gene "51370"; talon_transcript "134760"; talon_exon "697468"; exon_status "KNOWN"; level "2"; source "HAVANA";
chrX	HAVANA	exon	8205565	8205733	.	-	.	gene_id "ENSMUSG00000031169.13"; transcript_id "ENSMUST00000139744.1"; gene_type "protein_coding"; gene_status "KNOWN"; gene_name "Porcn"; transcript_type "retained_intron"; transcript_status "KNOWN"; transcript_name "Porcn-206"; exon_number "2"; exon_id "ENSMUSE00001228459.1"; talon_gene "51370"; talon_transcript "134760"; talon_exon "697426"; ccdsid "CCDS29993.1"; exon_status "KNOWN"; level "2"; protein_id "ENSMUSP00000080937.5"; source "HAVANA"; tag "CCDS";
chrX	HAVANA	exon	8204196	8204388	.	-	.	gene_id "ENSMUSG00000031169.13"; transcript_id "ENSMUST00000139744.1"; gene_type "protein_coding"; gene_status "KNOWN"; gene_name "Porcn"; transcript_type "retained_intron"; transcript_status "KNOWN"; transcript_name "Porcn-206"; exon_number "3"; exon_id "ENSMUSE00001260071.1"; talon_gene "51370"; talon_transcript "134760"; talon_exon "697428"; ccdsid "CCDS29993.1"; exon_status "KNOWN"; level "2"; protein_id "ENSMUSP00000080937.5"; source "HAVANA"; tag "CCDS";
chrX	HAVANA	exon	8203439	8203835	.	-	.	gene_id "ENSMUSG00000031169.13"; transcript_id "ENSMUST00000139744.1"; gene_type "protein_coding"; gene_status "KNOWN"; gene_name "Porcn"; transcript_type "retained_intron"; transcript_status "KNOWN"; transcript_name "Porcn-206"; exon_number "4"; exon_id "ENSMUSE00000799353.1"; talon_gene "51370"; talon_transcript "134760"; talon_exon "697469"; exon_status "KNOWN"; level "2"; source "HAVANA";
chrX	HAVANA	gene	8238668	8245806	.	-	.	gene_id "ENSMUSG00000031171.11"; gene_name "Ftsj1"; gene_status "KNOWN"; gene_type "protein_coding"; talon_gene "51371"; havana_gene "OTTMUSG00000018132.2"; level "2";
chrX	HAVANA	transcript	8238668	8252406	.	-	.	gene_id "ENSMUSG00000031171.11"; transcript_id "ENSMUST00000033513.9"; gene_name "Ftsj1"; gene_status "KNOWN"; gene_type "protein_coding"; transcript_type "protein_coding"; transcript_status "KNOWN"; transcript_name "Ftsj1-201"; talon_gene "51371"; talon_transcript "134761"; ccdsid "CCDS29994.1"; havana_transcript "OTTMUST00000043792.1"; level "2"; protein_id "ENSMUSP00000033513.3"; source "HAVANA"; tag "CCDS"; transcript_support_level "1";
chrX	HAVANA	exon	8252172	8252406	.	-	.	gene_id "ENSMUSG00000031171.11"; transcript_id "ENSMUST00000033513.9"; gene_type "protein_coding"; gene_status "KNOWN"; gene_name "Ftsj1"; transcript_type "protein_coding"; transcript_status "KNOWN"; transcript_name "Ftsj1-201"; exon_number "1"; exon_id "ENSMUSE00000383729.3"; talon_gene "51371"; talon_transcript "134761"; talon_exon "697470"; ccdsid "CCDS29994.1"; exon_status "KNOWN"; level "2"; protein_id "ENSMUSP00000033513.3"; source "HAVANA"; tag "CCDS";
chrX	HAVANA	exon	8250880	8251037	.	-	.	gene_id "ENSMUSG00000031171.11"; transcript_id "ENSMUST00000033513.9"; gene_type "protein_coding"; gene_status "KNOWN"; gene_name "Ftsj1"; transcript_type "protein_coding"; transcript_status "KNOWN"; transcript_name "Ftsj1-201"; exon_number "2"; exon_id "ENSMUSE00001302050.1"; talon_gene "51371"; talon_transcript "134761"; talon_exon "697472"; ccdsid "CCDS29994.1"; exon_status "KNOWN"; level "2"; protein_id "ENSMUSP00000033513.3"; source "HAVANA"; tag "CCDS";
chrX	HAVANA	exon	8250569	8250638	.	-	.	gene_id "ENSMUSG00000031171.11"; transcript_id "ENSMUST00000033513.9"; gene_type "protein_coding"; gene_status "KNOWN"; gene_name "Ftsj1"; transcript_type "protein_coding"; transcript_status "KNOWN"; transcript_name "Ftsj1-201"; exon_number "3"; exon_id "ENSMUSE00001253655.1"; talon_gene "51371"; talon_transcript "134761"; talon_exon "697474"; ccdsid "CCDS29994.1"; exon_status "KNOWN"; level "2"; protein_id "ENSMUSP00000033513.3"; source "HAVANA"; tag "CCDS";
chrX	HAVANA	exon	8250396	8250486	.	-	.	gene_id "ENSMUSG00000031171.11"; transcript_id "ENSMUST00000033513.9"; gene_type "protein_coding"; gene_status "KNOWN"; gene_name "Ftsj1"; transcript_type "protein_coding"; transcript_status "KNOWN"; transcript_name "Ftsj1-201"; exon_number "4"; exon_id "ENSMUSE00001239015.1"; talon_gene "51371"; talon_transcript "134761"; talon_exon "697476"; ccdsid "CCDS29994.1"; exon_status "KNOWN"; level "2"; protein_id "ENSMUSP00000033513.3"; source "HAVANA"; tag "CCDS";
chrX	HAVANA	exon	8248979	8249057	.	-	.	gene_id "ENSMUSG00000031171.11"; transcript_id "ENSMUST00000033513.9"; gene_type "protein_coding"; gene_status "KNOWN"; gene_name "Ftsj1"; transcript_type "protein_coding"; transcript_status "KNOWN"; transcript_name "Ftsj1-201"; exon_number "5"; exon_id "ENSMUSE00001313213.1"; talon_gene "51371"; talon_transcript "134761"; talon_exon "697478"; ccdsid "CCDS29994.1"; exon_status "KNOWN"; level "2"; protein_id "ENSMUSP00000033513.3"; source "HAVANA"; tag "CCDS";
chrX	HAVANA	exon	8246869	8246921	.	-	.	gene_id "ENSMUSG00000031171.11"; transcript_id "ENSMUST00000033513.9"; gene_type "protein_coding"; gene_status "KNOWN"; gene_name "Ftsj1"; transcript_type "protein_coding"; transcript_status "KNOWN"; transcript_name "Ftsj1-201"; exon_number "6"; exon_id "ENSMUSE00001270808.1"; talon_gene "51371"; talon_transcript "134761"; talon_exon "697480"; ccdsid "CCDS29994.1"; exon_status "KNOWN"; level "2"; protein_id "ENSMUSP00000033513.3"; source "HAVANA"; tag "CCDS";
chrX	HAVANA	exon	8246727	8246780	.	-	.	gene_id "ENSMUSG00000031171.11"; transcript_id "ENSMUST00000033513.9"; gene_type "protein_coding"; gene_status "KNOWN"; gene_name "Ftsj1"; transcript_type "protein_coding"; transcript_status "KNOWN"; transcript_name "Ftsj1-201"; exon_number "7"; exon_id "ENSMUSE00000207066.1"; talon_gene "51371"; talon_transcript "134761"; talon_exon "697482"; ccdsid "CCDS29994.1"; exon_status "KNOWN"; level "2"; protein_id "ENSMUSP00000033513.3"; source "HAVANA"; tag "CCDS";
chrX	HAVANA	exon	8246532	8246634	.	-	.	gene_id "ENSMUSG00000031171.11"; transcript_id "ENSMUST00000033513.9"; gene_type "protein_coding"; gene_status "KNOWN"; gene_name "Ftsj1"; transcript_type "protein_coding"; transcript_status "KNOWN"; transcript_name "Ftsj1-201"; exon_number "8"; exon_id "ENSMUSE00000207064.1"; talon_gene "51371"; talon_transcript "134761"; talon_exon "697484"; ccdsid "CCDS29994.1"; exon_status "KNOWN"; level "2"; protein_id "ENSMUSP00000033513.3"; source "HAVANA"; tag "CCDS";
chrX	HAVANA	exon	8246336	8246419	.	-	.	gene_id "ENSMUSG00000031171.11"; transcript_id "ENSMUST00000033513.9"; gene_type "protein_coding"; gene_status "KNOWN"; gene_name "Ftsj1"; transcript_type "protein_coding"; transcript_status "KNOWN"; transcript_name "Ftsj1-201"; exon_number "9"; exon_id "ENSMUSE00000207063.1"; talon_gene "51371"; talon_transcript "134761"; talon_exon "697486"; ccdsid "CCDS29994.1"; exon_status "KNOWN"; level "2"; protein_id "ENSMUSP00000033513.3"; source "HAVANA"; tag "CCDS";
chrX	HAVANA	exon	8245552	8245655	.	-	.	gene_id "ENSMUSG00000031171.11"; transcript_id "ENSMUST00000033513.9"; gene_type "protein_coding"; gene_status "KNOWN"; gene_name "Ftsj1"; transcript_type "protein_coding"; transcript_status "KNOWN"; transcript_name "Ftsj1-201"; exon_number "10"; exon_id "ENSMUSE00001299366.1"; talon_gene "51371"; talon_transcript "134761"; talon_exon "697488"; ccdsid "CCDS29994.1"; exon_status "KNOWN"; level "2"; protein_id "ENSMUSP00000033513.3"; source "HAVANA"; tag "CCDS";
chrX	HAVANA	exon	8245284	8245472	.	-	.	gene_id "ENSMUSG00000031171.11"; transcript_id "ENSMUST00000033513.9"; gene_type "protein_coding"; gene_status "KNOWN"; gene_name "Ftsj1"; transcript_type "protein_coding"; transcript_status "KNOWN"; transcript_name "Ftsj1-201"; exon_number "11"; exon_id "ENSMUSE00001288022.1"; talon_gene "51371"; talon_transcript "134761"; talon_exon "697490"; ccdsid "CCDS29994.1"; exon_status "KNOWN"; level "2"; protein_id "ENSMUSP00000033513.3"; source "HAVANA"; tag "CCDS";
chrX	HAVANA	exon	8245060	8245101	.	-	.	gene_id "ENSMUSG00000031171.11"; transcript_id "ENSMUST00000033513.9"; gene_type "protein_coding"; gene_status "KNOWN"; gene_name "Ftsj1"; transcript_type "protein_coding"; transcript_status "KNOWN"; transcript_name "Ftsj1-201"; exon_number "12"; exon_id "ENSMUSE00000207058.1"; talon_gene "51371"; talon_transcript "134761"; talon_exon "697492"; ccdsid "CCDS29994.1"; exon_status "KNOWN"; level "2"; protein_id "ENSMUSP00000033513.3"; source "HAVANA"; tag "CCDS";
chrX	HAVANA	exon	8238668	8240830	.	-	.	gene_id "ENSMUSG00000031171.11"; transcript_id "ENSMUST00000033513.9"; gene_type "protein_coding"; gene_status "KNOWN"; gene_name "Ftsj1"; transcript_type "protein_coding"; transcript_status "KNOWN"; transcript_name "Ftsj1-201"; exon_number "13"; exon_id "ENSMUSE00000422171.1"; talon_gene "51371"; talon_transcript "134761"; talon_exon "697494"; ccdsid "CCDS29994.1"; exon_status "KNOWN"; level "2"; protein_id "ENSMUSP00000033513.3"; source "HAVANA"; tag "CCDS";
chrX	HAVANA	transcript	8240420	8252395	.	-	.	gene_id "ENSMUSG00000031171.11"; transcript_id "ENSMUST00000115595.7"; gene_name "Ftsj1"; gene_status "KNOWN"; gene_type "protein_coding"; transcript_type "protein_coding"; transcript_status "KNOWN"; transcript_name "Ftsj1-203"; talon_gene "51371"; talon_transcript "134763"; ccdsid "CCDS72340.1"; havana_transcript "OTTMUST00000043793.1"; level "2"; protein_id "ENSMUSP00000111258.1"; source "HAVANA"; tag "CCDS"; transcript_support_level "1";
chrX	HAVANA	exon	8252172	8252395	.	-	.	gene_id "ENSMUSG00000031171.11"; transcript_id "ENSMUST00000115595.7"; gene_type "protein_coding"; gene_status "KNOWN"; gene_name "Ftsj1"; transcript_type "protein_coding"; transcript_status "KNOWN"; transcript_name "Ftsj1-203"; exon_number "1"; exon_id "ENSMUSE00000703521.1"; talon_gene "51371"; talon_transcript "134763"; talon_exon "697501"; ccdsid "CCDS72340.1"; exon_status "KNOWN"; level "2"; protein_id "ENSMUSP00000111258.1"; source "HAVANA"; tag "CCDS";
chrX	HAVANA	exon	8250880	8251037	.	-	.	gene_id "ENSMUSG00000031171.11"; transcript_id "ENSMUST00000115595.7"; gene_type "protein_coding"; gene_status "KNOWN"; gene_name "Ftsj1"; transcript_type "protein_coding"; transcript_status "KNOWN"; transcript_name "Ftsj1-203"; exon_number "2"; exon_id "ENSMUSE00001302050.1"; talon_gene "51371"; talon_transcript "134763"; talon_exon "697472"; ccdsid "CCDS29994.1"; exon_status "KNOWN"; level "2"; protein_id "ENSMUSP00000033513.3"; source "HAVANA"; tag "CCDS";
chrX	HAVANA	exon	8250569	8250638	.	-	.	gene_id "ENSMUSG00000031171.11"; transcript_id "ENSMUST00000115595.7"; gene_type "protein_coding"; gene_status "KNOWN"; gene_name "Ftsj1"; transcript_type "protein_coding"; transcript_status "KNOWN"; transcript_name "Ftsj1-203"; exon_number "3"; exon_id "ENSMUSE00001253655.1"; talon_gene "51371"; talon_transcript "134763"; talon_exon "697474"; ccdsid "CCDS29994.1"; exon_status "KNOWN"; level "2"; protein_id "ENSMUSP00000033513.3"; source "HAVANA"; tag "CCDS";
chrX	HAVANA	exon	8250396	8250486	.	-	.	gene_id "ENSMUSG00000031171.11"; transcript_id "ENSMUST00000115595.7"; gene_type "protein_coding"; gene_status "KNOWN"; gene_name "Ftsj1"; transcript_type "protein_coding"; transcript_status "KNOWN"; transcript_name "Ftsj1-203"; exon_number "4"; exon_id "ENSMUSE00001239015.1"; talon_gene "51371"; talon_transcript "134763"; talon_exon "697476"; ccdsid "CCDS29994.1"; exon_status "KNOWN"; level "2"; protein_id "ENSMUSP00000033513.3"; source "HAVANA"; tag "CCDS";
chrX	HAVANA	exon	8248979	8249057	.	-	.	gene_id "ENSMUSG00000031171.11"; transcript_id "ENSMUST00000115595.7"; gene_type "protein_coding"; gene_status "KNOWN"; gene_name "Ftsj1"; transcript_type "protein_coding"; transcript_status "KNOWN"; transcript_name "Ftsj1-203"; exon_number "5"; exon_id "ENSMUSE00001313213.1"; talon_gene "51371"; talon_transcript "134763"; talon_exon "697478"; ccdsid "CCDS29994.1"; exon_status "KNOWN"; level "2"; protein_id "ENSMUSP00000033513.3"; source "HAVANA"; tag "CCDS";
chrX	HAVANA	exon	8246869	8246921	.	-	.	gene_id "ENSMUSG00000031171.11"; transcript_id "ENSMUST00000115595.7"; gene_type "protein_coding"; gene_status "KNOWN"; gene_name "Ftsj1"; transcript_type "protein_coding"; transcript_status "KNOWN"; transcript_name "Ftsj1-203"; exon_number "6"; exon_id "ENSMUSE00001270808.1"; talon_gene "51371"; talon_transcript "134763"; talon_exon "697480"; ccdsid "CCDS29994.1"; exon_status "KNOWN"; level "2"; protein_id "ENSMUSP00000033513.3"; source "HAVANA"; tag "CCDS";
chrX	HAVANA	exon	8246727	8246780	.	-	.	gene_id "ENSMUSG00000031171.11"; transcript_id "ENSMUST00000115595.7"; gene_type "protein_coding"; gene_status "KNOWN"; gene_name "Ftsj1"; transcript_type "protein_coding"; transcript_status "KNOWN"; transcript_name "Ftsj1-203"; exon_number "7"; exon_id "ENSMUSE00000207066.1"; talon_gene "51371"; talon_transcript "134763"; talon_exon "697482"; ccdsid "CCDS29994.1"; exon_status "KNOWN"; level "2"; protein_id "ENSMUSP00000033513.3"; source "HAVANA"; tag "CCDS";
chrX	HAVANA	exon	8246532	8246634	.	-	.	gene_id "ENSMUSG00000031171.11"; transcript_id "ENSMUST00000115595.7"; gene_type "protein_coding"; gene_status "KNOWN"; gene_name "Ftsj1"; transcript_type "protein_coding"; transcript_status "KNOWN"; transcript_name "Ftsj1-203"; exon_number "8"; exon_id "ENSMUSE00000207064.1"; talon_gene "51371"; talon_transcript "134763"; talon_exon "697484"; ccdsid "CCDS29994.1"; exon_status "KNOWN"; level "2"; protein_id "ENSMUSP00000033513.3"; source "HAVANA"; tag "CCDS";
chrX	HAVANA	exon	8246336	8246419	.	-	.	gene_id "ENSMUSG00000031171.11"; transcript_id "ENSMUST00000115595.7"; gene_type "protein_coding"; gene_status "KNOWN"; gene_name "Ftsj1"; transcript_type "protein_coding"; transcript_status "KNOWN"; transcript_name "Ftsj1-203"; exon_number "9"; exon_id "ENSMUSE00000207063.1"; talon_gene "51371"; talon_transcript "134763"; talon_exon "697486"; ccdsid "CCDS29994.1"; exon_status "KNOWN"; level "2"; protein_id "ENSMUSP00000033513.3"; source "HAVANA"; tag "CCDS";
chrX	HAVANA	exon	8245552	8245649	.	-	.	gene_id "ENSMUSG00000031171.11"; transcript_id "ENSMUST00000115595.7"; gene_type "protein_coding"; gene_status "KNOWN"; gene_name "Ftsj1"; transcript_type "protein_coding"; transcript_status "KNOWN"; transcript_name "Ftsj1-203"; exon_number "10"; exon_id "ENSMUSE00000703520.1"; talon_gene "51371"; talon_transcript "134763"; talon_exon "697497"; ccdsid "CCDS72340.1"; exon_status "KNOWN"; level "2"; protein_id "ENSMUSP00000111257.1"; source "HAVANA"; tag "basic";
chrX	HAVANA	exon	8245284	8245472	.	-	.	gene_id "ENSMUSG00000031171.11"; transcript_id "ENSMUST00000115595.7"; gene_type "protein_coding"; gene_status "KNOWN"; gene_name "Ftsj1"; transcript_type "protein_coding"; transcript_status "KNOWN"; transcript_name "Ftsj1-203"; exon_number "11"; exon_id "ENSMUSE00001288022.1"; talon_gene "51371"; talon_transcript "134763"; talon_exon "697490"; ccdsid "CCDS29994.1"; exon_status "KNOWN"; level "2"; protein_id "ENSMUSP00000033513.3"; source "HAVANA"; tag "CCDS";
chrX	HAVANA	exon	8245060	8245101	.	-	.	gene_id "ENSMUSG00000031171.11"; transcript_id "ENSMUST00000115595.7"; gene_type "protein_coding"; gene_status "KNOWN"; gene_name "Ftsj1"; transcript_type "protein_coding"; transcript_status "KNOWN"; transcript_name "Ftsj1-203"; exon_number "12"; exon_id "ENSMUSE00000207058.1"; talon_gene "51371"; talon_transcript "134763"; talon_exon "697492"; ccdsid "CCDS29994.1"; exon_status "KNOWN"; level "2"; protein_id "ENSMUSP00000033513.3"; source "HAVANA"; tag "CCDS";
chrX	HAVANA	exon	8240420	8240830	.	-	.	gene_id "ENSMUSG00000031171.11"; transcript_id "ENSMUST00000115595.7"; gene_type "protein_coding"; gene_status "KNOWN"; gene_name "Ftsj1"; transcript_type "protein_coding"; transcript_status "KNOWN"; transcript_name "Ftsj1-203"; exon_number "13"; exon_id "ENSMUSE00000703519.1"; talon_gene "51371"; talon_transcript "134763"; talon_exon "697500"; ccdsid "CCDS72340.1"; exon_status "KNOWN"; level "2"; protein_id "ENSMUSP00000111257.1"; source "HAVANA"; tag "basic";
chrX	HAVANA	transcript	8244947	8245806	.	-	.	gene_id "ENSMUSG00000031171.11"; transcript_id "ENSMUST00000126924.1"; gene_name "Ftsj1"; gene_status "KNOWN"; gene_type "protein_coding"; transcript_type "processed_transcript"; transcript_status "KNOWN"; transcript_name "Ftsj1-204"; talon_gene "51371"; talon_transcript "134766"; havana_transcript "OTTMUST00000043797.1"; level "2"; source "HAVANA"; transcript_support_level "2";
chrX	HAVANA	exon	8245552	8245806	.	-	.	gene_id "ENSMUSG00000031171.11"; transcript_id "ENSMUST00000126924.1"; gene_type "protein_coding"; gene_status "KNOWN"; gene_name "Ftsj1"; transcript_type "processed_transcript"; transcript_status "KNOWN"; transcript_name "Ftsj1-204"; exon_number "1"; exon_id "ENSMUSE00000777145.1"; talon_gene "51371"; talon_transcript "134766"; talon_exon "697508"; exon_status "KNOWN"; level "2"; source "HAVANA";
chrX	HAVANA	exon	8245284	8245472	.	-	.	gene_id "ENSMUSG00000031171.11"; transcript_id "ENSMUST00000126924.1"; gene_type "protein_coding"; gene_status "KNOWN"; gene_name "Ftsj1"; transcript_type "processed_transcript"; transcript_status "KNOWN"; transcript_name "Ftsj1-204"; exon_number "2"; exon_id "ENSMUSE00001288022.1"; talon_gene "51371"; talon_transcript "134766"; talon_exon "697490"; ccdsid "CCDS29994.1"; exon_status "KNOWN"; level "2"; protein_id "ENSMUSP00000033513.3"; source "HAVANA"; tag "CCDS";
chrX	HAVANA	exon	8244947	8245101	.	-	.	gene_id "ENSMUSG00000031171.11"; transcript_id "ENSMUST00000126924.1"; gene_type "protein_coding"; gene_status "KNOWN"; gene_name "Ftsj1"; transcript_type "processed_transcript"; transcript_status "KNOWN"; transcript_name "Ftsj1-204"; exon_number "3"; exon_id "ENSMUSE00000826893.1"; talon_gene "51371"; talon_transcript "134766"; talon_exon "697509"; exon_status "KNOWN"; level "2"; source "HAVANA";
chrX	HAVANA	gene	8271381	8280174	.	+	.	gene_id "ENSMUSG00000031170.14"; gene_name "Slc38a5"; gene_status "KNOWN"; gene_type "protein_coding"; talon_gene "51372"; havana_gene "OTTMUSG00000018133.2"; level "2";
chrX	HAVANA	transcript	8271381	8280179	.	+	.	gene_id "ENSMUSG00000031170.14"; transcript_id "ENSMUST00000033512.10"; gene_name "Slc38a5"; gene_status "KNOWN"; gene_type "protein_coding"; transcript_type "protein_coding"; transcript_status "KNOWN"; transcript_name "Slc38a5-201"; talon_gene "51372"; talon_transcript "134770"; ccdsid "CCDS52990.1"; havana_transcript "OTTMUST00000043799.1"; level "2"; protein_id "ENSMUSP00000033512.4"; source "HAVANA"; tag "CCDS"; transcript_support_level "1";
chrX	HAVANA	exon	8271381	8271505	.	+	.	gene_id "ENSMUSG00000031170.14"; transcript_id "ENSMUST00000033512.10"; gene_type "protein_coding"; gene_status "KNOWN"; gene_name "Slc38a5"; transcript_type "protein_coding"; transcript_status "KNOWN"; transcript_name "Slc38a5-201"; exon_number "1"; exon_id "ENSMUSE00000398136.4"; talon_gene "51372"; talon_transcript "134770"; talon_exon "697546"; ccdsid "CCDS52990.1"; exon_status "KNOWN"; level "2"; protein_id "ENSMUSP00000033512.4"; source "HAVANA"; tag "CCDS";
chrX	HAVANA	exon	8271887	8271943	.	+	.	gene_id "ENSMUSG00000031170.14"; transcript_id "ENSMUST00000033512.10"; gene_type "protein_coding"; gene_status "KNOWN"; gene_name "Slc38a5"; transcript_type "protein_coding"; transcript_status "KNOWN"; transcript_name "Slc38a5-201"; exon_number "2"; exon_id "ENSMUSE00001258261.1"; talon_gene "51372"; talon_transcript "134770"; talon_exon "697514"; ccdsid "CCDS52990.1"; exon_status "KNOWN"; level "2"; protein_id "ENSMUSP00000115713.1"; source "HAVANA"; tag "cds_end_NF";
chrX	HAVANA	exon	8272031	8272109	.	+	.	gene_id "ENSMUSG00000031170.14"; transcript_id "ENSMUST00000033512.10"; gene_type "protein_coding"; gene_status "KNOWN"; gene_name "Slc38a5"; transcript_type "protein_coding"; transcript_status "KNOWN"; transcript_name "Slc38a5-201"; exon_number "3"; exon_id "ENSMUSE00000207046.1"; talon_gene "51372"; talon_transcript "134770"; talon_exon "697516"; ccdsid "CCDS52990.1"; exon_status "KNOWN"; level "2"; protein_id "ENSMUSP00000115713.1"; source "HAVANA"; tag "cds_end_NF";
chrX	HAVANA	exon	8272652	8272767	.	+	.	gene_id "ENSMUSG00000031170.14"; transcript_id "ENSMUST00000033512.10"; gene_type "protein_coding"; gene_status "KNOWN"; gene_name "Slc38a5"; transcript_type "protein_coding"; transcript_status "KNOWN"; transcript_name "Slc38a5-201"; exon_number "4"; exon_id "ENSMUSE00000207040.1"; talon_gene "51372"; talon_transcript "134770"; talon_exon "697518"; ccdsid "CCDS52990.1"; exon_status "KNOWN"; level "2"; protein_id "ENSMUSP00000115713.1"; source "HAVANA"; tag "cds_end_NF";
chrX	HAVANA	exon	8272875	8272948	.	+	.	gene_id "ENSMUSG00000031170.14"; transcript_id "ENSMUST00000033512.10"; gene_type "protein_coding"; gene_status "KNOWN"; gene_name "Slc38a5"; transcript_type "protein_coding"; transcript_status "KNOWN"; transcript_name "Slc38a5-201"; exon_number "5"; exon_id "ENSMUSE00000207042.1"; talon_gene "51372"; talon_transcript "134770"; talon_exon "697523"; ccdsid "CCDS52990.1"; exon_status "KNOWN"; level "2"; protein_id "ENSMUSP00000111254.1"; source "HAVANA"; tag "appris_alternative_2";
chrX	HAVANA	exon	8273587	8273679	.	+	.	gene_id "ENSMUSG00000031170.14"; transcript_id "ENSMUST00000033512.10"; gene_type "protein_coding"; gene_status "KNOWN"; gene_name "Slc38a5"; transcript_type "protein_coding"; transcript_status "KNOWN"; transcript_name "Slc38a5-201"; exon_number "6"; exon_id "ENSMUSE00000207050.1"; talon_gene "51372"; talon_transcript "134770"; talon_exon "697525"; ccdsid "CCDS52990.1"; exon_status "KNOWN"; level "2"; protein_id "ENSMUSP00000111254.1"; source "HAVANA"; tag "appris_alternative_2";
chrX	HAVANA	exon	8273798	8273876	.	+	.	gene_id "ENSMUSG00000031170.14"; transcript_id "ENSMUST00000033512.10"; gene_type "protein_coding"; gene_status "KNOWN"; gene_name "Slc38a5"; transcript_type "protein_coding"; transcript_status "KNOWN"; transcript_name "Slc38a5-201"; exon_number "7"; exon_id "ENSMUSE00000207044.1"; talon_gene "51372"; talon_transcript "134770"; talon_exon "697527"; ccdsid "CCDS52990.1"; exon_status "KNOWN"; level "2"; protein_id "ENSMUSP00000111254.1"; source "HAVANA"; tag "appris_alternative_2";
chrX	HAVANA	exon	8276120	8276202	.	+	.	gene_id "ENSMUSG00000031170.14"; transcript_id "ENSMUST00000033512.10"; gene_type "protein_coding"; gene_status "KNOWN"; gene_name "Slc38a5"; transcript_type "protein_coding"; transcript_status "KNOWN"; transcript_name "Slc38a5-201"; exon_number "8"; exon_id "ENSMUSE00000207045.1"; talon_gene "51372"; talon_transcript "134770"; talon_exon "697529"; ccdsid "CCDS52990.1"; exon_status "KNOWN"; level "2"; protein_id "ENSMUSP00000111254.1"; source "HAVANA"; tag "appris_alternative_2";
chrX	HAVANA	exon	8276579	8276637	.	+	.	gene_id "ENSMUSG00000031170.14"; transcript_id "ENSMUST00000033512.10"; gene_type "protein_coding"; gene_status "KNOWN"; gene_name "Slc38a5"; transcript_type "protein_coding"; transcript_status "KNOWN"; transcript_name "Slc38a5-201"; exon_number "9"; exon_id "ENSMUSE00000207049.1"; talon_gene "51372"; talon_transcript "134770"; talon_exon "697531"; ccdsid "CCDS52990.1"; exon_status "KNOWN"; level "2"; protein_id "ENSMUSP00000111254.1"; source "HAVANA"; tag "appris_alternative_2";
chrX	HAVANA	exon	8276740	8276868	.	+	.	gene_id "ENSMUSG00000031170.14"; transcript_id "ENSMUST00000033512.10"; gene_type "protein_coding"; gene_status "KNOWN"; gene_name "Slc38a5"; transcript_type "protein_coding"; transcript_status "KNOWN"; transcript_name "Slc38a5-201"; exon_number "10"; exon_id "ENSMUSE00000207048.1"; talon_gene "51372"; talon_transcript "134770"; talon_exon "697533"; ccdsid "CCDS52990.1"; exon_status "KNOWN"; level "2"; protein_id "ENSMUSP00000111254.1"; source "HAVANA"; tag "appris_alternative_2";
chrX	HAVANA	exon	8277021	8277100	.	+	.	gene_id "ENSMUSG00000031170.14"; transcript_id "ENSMUST00000033512.10"; gene_type "protein_coding"; gene_status "KNOWN"; gene_name "Slc38a5"; transcript_type "protein_coding"; transcript_status "KNOWN"; transcript_name "Slc38a5-201"; exon_number "11"; exon_id "ENSMUSE00000207051.1"; talon_gene "51372"; talon_transcript "134770"; talon_exon "697535"; ccdsid "CCDS52990.1"; exon_status "KNOWN"; level "2"; protein_id "ENSMUSP00000111254.1"; source "HAVANA"; tag "appris_alternative_2";
chrX	HAVANA	exon	8277693	8277793	.	+	.	gene_id "ENSMUSG00000031170.14"; transcript_id "ENSMUST00000033512.10"; gene_type "protein_coding"; gene_status "KNOWN"; gene_name "Slc38a5"; transcript_type "protein_coding"; transcript_status "KNOWN"; transcript_name "Slc38a5-201"; exon_number "12"; exon_id "ENSMUSE00000207053.1"; talon_gene "51372"; talon_transcript "134770"; talon_exon "697537"; ccdsid "CCDS52990.1"; exon_status "KNOWN"; level "2"; protein_id "ENSMUSP00000111254.1"; source "HAVANA"; tag "appris_alternative_2";
chrX	HAVANA	exon	8278029	8278144	.	+	.	gene_id "ENSMUSG00000031170.14"; transcript_id "ENSMUST00000033512.10"; gene_type "protein_coding"; gene_status "KNOWN"; gene_name "Slc38a5"; transcript_type "protein_coding"; transcript_status "KNOWN"; transcript_name "Slc38a5-201"; exon_number "13"; exon_id "ENSMUSE00000207041.1"; talon_gene "51372"; talon_transcript "134770"; talon_exon "697539"; ccdsid "CCDS52990.1"; exon_status "KNOWN"; level "2"; protein_id "ENSMUSP00000111254.1"; source "HAVANA"; tag "appris_alternative_2";
chrX	HAVANA	exon	8278858	8279002	.	+	.	gene_id "ENSMUSG00000031170.14"; transcript_id "ENSMUST00000033512.10"; gene_type "protein_coding"; gene_status "KNOWN"; gene_name "Slc38a5"; transcript_type "protein_coding"; transcript_status "KNOWN"; transcript_name "Slc38a5-201"; exon_number "14"; exon_id "ENSMUSE00000207054.1"; talon_gene "51372"; talon_transcript "134770"; talon_exon "697541"; ccdsid "CCDS52990.1"; exon_status "KNOWN"; level "2"; protein_id "ENSMUSP00000111254.1"; source "HAVANA"; tag "appris_alternative_2";
chrX	HAVANA	exon	8279093	8279196	.	+	.	gene_id "ENSMUSG00000031170.14"; transcript_id "ENSMUST00000033512.10"; gene_type "protein_coding"; gene_status "KNOWN"; gene_name "Slc38a5"; transcript_type "protein_coding"; transcript_status "KNOWN"; transcript_name "Slc38a5-201"; exon_number "15"; exon_id "ENSMUSE00000207047.1"; talon_gene "51372"; talon_transcript "134770"; talon_exon "697543"; ccdsid "CCDS52990.1"; exon_status "KNOWN"; level "2"; protein_id "ENSMUSP00000111254.1"; source "HAVANA"; tag "appris_alternative_2";
chrX	HAVANA	exon	8279752	8280179	.	+	.	gene_id "ENSMUSG00000031170.14"; transcript_id "ENSMUST00000033512.10"; gene_type "protein_coding"; gene_status "KNOWN"; gene_name "Slc38a5"; transcript_type "protein_coding"; transcript_status "KNOWN"; transcript_name "Slc38a5-201"; exon_number "16"; exon_id "ENSMUSE00000703510.1"; talon_gene "51372"; talon_transcript "134770"; talon_exon "697545"; ccdsid "CCDS52990.1"; exon_status "KNOWN"; level "2"; protein_id "ENSMUSP00000111254.1"; source "HAVANA"; tag "appris_alternative_2";
chrX	HAVANA	transcript	8271642	8280174	.	+	.	gene_id "ENSMUSG00000031170.14"; transcript_id "ENSMUST00000115590.1"; gene_name "Slc38a5"; gene_status "KNOWN"; gene_type "protein_coding"; transcript_type "protein_coding"; transcript_status "KNOWN"; transcript_name "Slc38a5-202"; talon_gene "51372"; talon_transcript "134771"; havana_transcript "OTTMUST00000043801.1"; level "2"; protein_id "ENSMUSP00000111253.1"; source "HAVANA"; tag "appris_alternative_2"; transcript_support_level "2";
chrX	HAVANA	exon	8271642	8271943	.	+	.	gene_id "ENSMUSG00000031170.14"; transcript_id "ENSMUST00000115590.1"; gene_type "protein_coding"; gene_status "KNOWN"; gene_name "Slc38a5"; transcript_type "protein_coding"; transcript_status "KNOWN"; transcript_name "Slc38a5-202"; exon_number "1"; exon_id "ENSMUSE00000703509.1"; talon_gene "51372"; talon_transcript "134771"; talon_exon "697548"; exon_status "KNOWN"; level "2"; protein_id "ENSMUSP00000111253.1"; source "HAVANA"; tag "appris_alternative_2";
chrX	HAVANA	exon	8272031	8272109	.	+	.	gene_id "ENSMUSG00000031170.14"; transcript_id "ENSMUST00000115590.1"; gene_type "protein_coding"; gene_status "KNOWN"; gene_name "Slc38a5"; transcript_type "protein_coding"; transcript_status "KNOWN"; transcript_name "Slc38a5-202"; exon_number "2"; exon_id "ENSMUSE00000207046.1"; talon_gene "51372"; talon_transcript "134771"; talon_exon "697516"; ccdsid "CCDS52990.1"; exon_status "KNOWN"; level "2"; protein_id "ENSMUSP00000115713.1"; source "HAVANA"; tag "cds_end_NF";
chrX	HAVANA	exon	8272652	8272767	.	+	.	gene_id "ENSMUSG00000031170.14"; transcript_id "ENSMUST00000115590.1"; gene_type "protein_coding"; gene_status "KNOWN"; gene_name "Slc38a5"; transcript_type "protein_coding"; transcript_status "KNOWN"; transcript_name "Slc38a5-202"; exon_number "3"; exon_id "ENSMUSE00000207040.1"; talon_gene "51372"; talon_transcript "134771"; talon_exon "697518"; ccdsid "CCDS52990.1"; exon_status "KNOWN"; level "2"; protein_id "ENSMUSP00000115713.1"; source "HAVANA"; tag "cds_end_NF";
chrX	HAVANA	exon	8272875	8272948	.	+	.	gene_id "ENSMUSG00000031170.14"; transcript_id "ENSMUST00000115590.1"; gene_type "protein_coding"; gene_status "KNOWN"; gene_name "Slc38a5"; transcript_type "protein_coding"; transcript_status "KNOWN"; transcript_name "Slc38a5-202"; exon_number "4"; exon_id "ENSMUSE00000207042.1"; talon_gene "51372"; talon_transcript "134771"; talon_exon "697523"; ccdsid "CCDS52990.1"; exon_status "KNOWN"; level "2"; protein_id "ENSMUSP00000111254.1"; source "HAVANA"; tag "appris_alternative_2";
chrX	HAVANA	exon	8273587	8273679	.	+	.	gene_id "ENSMUSG00000031170.14"; transcript_id "ENSMUST00000115590.1"; gene_type "protein_coding"; gene_status "KNOWN"; gene_name "Slc38a5"; transcript_type "protein_coding"; transcript_status "KNOWN"; transcript_name "Slc38a5-202"; exon_number "5"; exon_id "ENSMUSE00000207050.1"; talon_gene "51372"; talon_transcript "134771"; talon_exon "697525"; ccdsid "CCDS52990.1"; exon_status "KNOWN"; level "2"; protein_id "ENSMUSP00000111254.1"; source "HAVANA"; tag "appris_alternative_2";
chrX	HAVANA	exon	8273798	8273876	.	+	.	gene_id "ENSMUSG00000031170.14"; transcript_id "ENSMUST00000115590.1"; gene_type "protein_coding"; gene_status "KNOWN"; gene_name "Slc38a5"; transcript_type "protein_coding"; transcript_status "KNOWN"; transcript_name "Slc38a5-202"; exon_number "6"; exon_id "ENSMUSE00000207044.1"; talon_gene "51372"; talon_transcript "134771"; talon_exon "697527"; ccdsid "CCDS52990.1"; exon_status "KNOWN"; level "2"; protein_id "ENSMUSP00000111254.1"; source "HAVANA"; tag "appris_alternative_2";
chrX	HAVANA	exon	8276120	8276202	.	+	.	gene_id "ENSMUSG00000031170.14"; transcript_id "ENSMUST00000115590.1"; gene_type "protein_coding"; gene_status "KNOWN"; gene_name "Slc38a5"; transcript_type "protein_coding"; transcript_status "KNOWN"; transcript_name "Slc38a5-202"; exon_number "7"; exon_id "ENSMUSE00000207045.1"; talon_gene "51372"; talon_transcript "134771"; talon_exon "697529"; ccdsid "CCDS52990.1"; exon_status "KNOWN"; level "2"; protein_id "ENSMUSP00000111254.1"; source "HAVANA"; tag "appris_alternative_2";
chrX	HAVANA	exon	8276579	8276637	.	+	.	gene_id "ENSMUSG00000031170.14"; transcript_id "ENSMUST00000115590.1"; gene_type "protein_coding"; gene_status "KNOWN"; gene_name "Slc38a5"; transcript_type "protein_coding"; transcript_status "KNOWN"; transcript_name "Slc38a5-202"; exon_number "8"; exon_id "ENSMUSE00000207049.1"; talon_gene "51372"; talon_transcript "134771"; talon_exon "697531"; ccdsid "CCDS52990.1"; exon_status "KNOWN"; level "2"; protein_id "ENSMUSP00000111254.1"; source "HAVANA"; tag "appris_alternative_2";
chrX	HAVANA	exon	8276740	8276868	.	+	.	gene_id "ENSMUSG00000031170.14"; transcript_id "ENSMUST00000115590.1"; gene_type "protein_coding"; gene_status "KNOWN"; gene_name "Slc38a5"; transcript_type "protein_coding"; transcript_status "KNOWN"; transcript_name "Slc38a5-202"; exon_number "9"; exon_id "ENSMUSE00000207048.1"; talon_gene "51372"; talon_transcript "134771"; talon_exon "697533"; ccdsid "CCDS52990.1"; exon_status "KNOWN"; level "2"; protein_id "ENSMUSP00000111254.1"; source "HAVANA"; tag "appris_alternative_2";
chrX	HAVANA	exon	8277021	8277100	.	+	.	gene_id "ENSMUSG00000031170.14"; transcript_id "ENSMUST00000115590.1"; gene_type "protein_coding"; gene_status "KNOWN"; gene_name "Slc38a5"; transcript_type "protein_coding"; transcript_status "KNOWN"; transcript_name "Slc38a5-202"; exon_number "10"; exon_id "ENSMUSE00000207051.1"; talon_gene "51372"; talon_transcript "134771"; talon_exon "697535"; ccdsid "CCDS52990.1"; exon_status "KNOWN"; level "2"; protein_id "ENSMUSP00000111254.1"; source "HAVANA"; tag "appris_alternative_2";
chrX	HAVANA	exon	8277693	8277793	.	+	.	gene_id "ENSMUSG00000031170.14"; transcript_id "ENSMUST00000115590.1"; gene_type "protein_coding"; gene_status "KNOWN"; gene_name "Slc38a5"; transcript_type "protein_coding"; transcript_status "KNOWN"; transcript_name "Slc38a5-202"; exon_number "11"; exon_id "ENSMUSE00000207053.1"; talon_gene "51372"; talon_transcript "134771"; talon_exon "697537"; ccdsid "CCDS52990.1"; exon_status "KNOWN"; level "2"; protein_id "ENSMUSP00000111254.1"; source "HAVANA"; tag "appris_alternative_2";
chrX	HAVANA	exon	8278029	8278144	.	+	.	gene_id "ENSMUSG00000031170.14"; transcript_id "ENSMUST00000115590.1"; gene_type "protein_coding"; gene_status "KNOWN"; gene_name "Slc38a5"; transcript_type "protein_coding"; transcript_status "KNOWN"; transcript_name "Slc38a5-202"; exon_number "12"; exon_id "ENSMUSE00000207041.1"; talon_gene "51372"; talon_transcript "134771"; talon_exon "697539"; ccdsid "CCDS52990.1"; exon_status "KNOWN"; level "2"; protein_id "ENSMUSP00000111254.1"; source "HAVANA"; tag "appris_alternative_2";
chrX	HAVANA	exon	8278858	8279002	.	+	.	gene_id "ENSMUSG00000031170.14"; transcript_id "ENSMUST00000115590.1"; gene_type "protein_coding"; gene_status "KNOWN"; gene_name "Slc38a5"; transcript_type "protein_coding"; transcript_status "KNOWN"; transcript_name "Slc38a5-202"; exon_number "13"; exon_id "ENSMUSE00000207054.1"; talon_gene "51372"; talon_transcript "134771"; talon_exon "697541"; ccdsid "CCDS52990.1"; exon_status "KNOWN"; level "2"; protein_id "ENSMUSP00000111254.1"; source "HAVANA"; tag "appris_alternative_2";
chrX	HAVANA	exon	8279093	8279196	.	+	.	gene_id "ENSMUSG00000031170.14"; transcript_id "ENSMUST00000115590.1"; gene_type "protein_coding"; gene_status "KNOWN"; gene_name "Slc38a5"; transcript_type "protein_coding"; transcript_status "KNOWN"; transcript_name "Slc38a5-202"; exon_number "14"; exon_id "ENSMUSE00000207047.1"; talon_gene "51372"; talon_transcript "134771"; talon_exon "697543"; ccdsid "CCDS52990.1"; exon_status "KNOWN"; level "2"; protein_id "ENSMUSP00000111254.1"; source "HAVANA"; tag "appris_alternative_2";
chrX	HAVANA	exon	8279752	8280174	.	+	.	gene_id "ENSMUSG00000031170.14"; transcript_id "ENSMUST00000115590.1"; gene_type "protein_coding"; gene_status "KNOWN"; gene_name "Slc38a5"; transcript_type "protein_coding"; transcript_status "KNOWN"; transcript_name "Slc38a5-202"; exon_number "15"; exon_id "ENSMUSE00000336473.1"; talon_gene "51372"; talon_transcript "134771"; talon_exon "697549"; exon_status "KNOWN"; level "2"; protein_id "ENSMUSP00000111253.1"; source "HAVANA"; tag "appris_alternative_2";
chrX	HAVANA	gene	8892382	8894964	.	+	.	gene_id "ENSMUSG00000052364.4"; gene_name "B630019K06Rik"; gene_status "KNOWN"; gene_type "protein_coding"; talon_gene "51390"; havana_gene "OTTMUSG00000016905.1"; level "2";
chrX	HAVANA	transcript	8892382	8894964	.	+	.	gene_id "ENSMUSG00000052364.4"; transcript_id "ENSMUST00000064196.4"; gene_name "B630019K06Rik"; gene_status "KNOWN"; gene_type "protein_coding"; transcript_type "protein_coding"; transcript_status "KNOWN"; transcript_name "B630019K06Rik-201"; talon_gene "51390"; talon_transcript "134792"; havana_transcript "OTTMUST00000041024.1"; level "2"; protein_id "ENSMUSP00000070261.3"; source "HAVANA"; tag "appris_principal_1"; transcript_support_level "NA";
chrX	HAVANA	exon	8892382	8894964	.	+	.	gene_id "ENSMUSG00000052364.4"; transcript_id "ENSMUST00000064196.4"; gene_type "protein_coding"; gene_status "KNOWN"; gene_name "B630019K06Rik"; transcript_type "protein_coding"; transcript_status "KNOWN"; transcript_name "B630019K06Rik-201"; exon_number "1"; exon_id "ENSMUSE00000421294.4"; talon_gene "51390"; talon_transcript "134792"; talon_exon "697723"; exon_status "KNOWN"; level "2"; protein_id "ENSMUSP00000070261.3"; source "HAVANA"; tag "appris_principal_1";
chrX	HAVANA	gene	9199902	9268085	.	+	.	gene_id "ENSMUSG00000047344.9"; gene_name "Lancl3"; gene_status "KNOWN"; gene_type "protein_coding"; talon_gene "51412"; havana_gene "OTTMUSG00000016893.1"; level "2";
chrX	HAVANA	transcript	9199902	9268085	.	+	.	gene_id "ENSMUSG00000047344.9"; transcript_id "ENSMUST00000069763.2"; gene_name "Lancl3"; gene_status "KNOWN"; gene_type "protein_coding"; transcript_type "protein_coding"; transcript_status "KNOWN"; transcript_name "Lancl3-201"; talon_gene "51412"; talon_transcript "134814"; ccdsid "CCDS30007.1"; havana_transcript "OTTMUST00000040995.1"; level "2"; protein_id "ENSMUSP00000064516.2"; source "HAVANA"; tag "CCDS"; transcript_support_level "1";
chrX	HAVANA	exon	9199902	9200802	.	+	.	gene_id "ENSMUSG00000047344.9"; transcript_id "ENSMUST00000069763.2"; gene_type "protein_coding"; gene_status "KNOWN"; gene_name "Lancl3"; transcript_type "protein_coding"; transcript_status "KNOWN"; transcript_name "Lancl3-201"; exon_number "1"; exon_id "ENSMUSE00000498651.2"; talon_gene "51412"; talon_transcript "134814"; talon_exon "697747"; ccdsid "CCDS30007.1"; exon_status "KNOWN"; level "2"; protein_id "ENSMUSP00000064516.2"; source "HAVANA"; tag "CCDS";
chrX	HAVANA	exon	9248039	9248162	.	+	.	gene_id "ENSMUSG00000047344.9"; transcript_id "ENSMUST00000069763.2"; gene_type "protein_coding"; gene_status "KNOWN"; gene_name "Lancl3"; transcript_type "protein_coding"; transcript_status "KNOWN"; transcript_name "Lancl3-201"; exon_number "2"; exon_id "ENSMUSE00000419834.1"; talon_gene "51412"; talon_transcript "134814"; talon_exon "697749"; ccdsid "CCDS30007.1"; exon_status "KNOWN"; level "2"; protein_id "ENSMUSP00000064516.2"; source "HAVANA"; tag "CCDS";
chrX	HAVANA	exon	9251222	9251419	.	+	.	gene_id "ENSMUSG00000047344.9"; transcript_id "ENSMUST00000069763.2"; gene_type "protein_coding"; gene_status "KNOWN"; gene_name "Lancl3"; transcript_type "protein_coding"; transcript_status "KNOWN"; transcript_name "Lancl3-201"; exon_number "3"; exon_id "ENSMUSE00000419829.1"; talon_gene "51412"; talon_transcript "134814"; talon_exon "697751"; ccdsid "CCDS30007.1"; exon_status "KNOWN"; level "2"; protein_id "ENSMUSP00000064516.2"; source "HAVANA"; tag "CCDS";
chrX	HAVANA	exon	9257946	9258153	.	+	.	gene_id "ENSMUSG00000047344.9"; transcript_id "ENSMUST00000069763.2"; gene_type "protein_coding"; gene_status "KNOWN"; gene_name "Lancl3"; transcript_type "protein_coding"; transcript_status "KNOWN"; transcript_name "Lancl3-201"; exon_number "4"; exon_id "ENSMUSE00000557805.1"; talon_gene "51412"; talon_transcript "134814"; talon_exon "697753"; ccdsid "CCDS30007.1"; exon_status "KNOWN"; level "2"; protein_id "ENSMUSP00000064516.2"; source "HAVANA"; tag "CCDS";
chrX	HAVANA	exon	9265526	9268085	.	+	.	gene_id "ENSMUSG00000047344.9"; transcript_id "ENSMUST00000069763.2"; gene_type "protein_coding"; gene_status "KNOWN"; gene_name "Lancl3"; transcript_type "protein_coding"; transcript_status "KNOWN"; transcript_name "Lancl3-201"; exon_number "5"; exon_id "ENSMUSE00000557803.1"; talon_gene "51412"; talon_transcript "134814"; talon_exon "697755"; ccdsid "CCDS30007.1"; exon_status "KNOWN"; level "2"; protein_id "ENSMUSP00000064516.2"; source "HAVANA"; tag "CCDS";
chrX	HAVANA	gene	9272756	9313250	.	+	.	gene_id "ENSMUSG00000015342.6"; gene_name "Xk"; gene_status "KNOWN"; gene_type "protein_coding"; talon_gene "51414"; havana_gene "OTTMUSG00000016888.2"; level "2"; tag "overlapping_locus";
chrX	HAVANA	transcript	9272756	9313250	.	+	.	gene_id "ENSMUSG00000015342.6"; transcript_id "ENSMUST00000015486.6"; gene_name "Xk"; gene_status "KNOWN"; gene_type "protein_coding"; transcript_type "protein_coding"; transcript_status "KNOWN"; transcript_name "Xk-201"; talon_gene "51414"; talon_transcript "134816"; ccdsid "CCDS30008.1"; havana_transcript "OTTMUST00000040989.2"; level "2"; protein_id "ENSMUSP00000015486.6"; source "HAVANA"; tag "CCDS"; transcript_support_level "1";
chrX	HAVANA	exon	9272756	9273234	.	+	.	gene_id "ENSMUSG00000015342.6"; transcript_id "ENSMUST00000015486.6"; gene_type "protein_coding"; gene_status "KNOWN"; gene_name "Xk"; transcript_type "protein_coding"; transcript_status "KNOWN"; transcript_name "Xk-201"; exon_number "1"; exon_id "ENSMUSE00000344865.7"; talon_gene "51414"; talon_transcript "134816"; talon_exon "697761"; ccdsid "CCDS30008.1"; exon_status "KNOWN"; level "2"; protein_id "ENSMUSP00000015486.6"; source "HAVANA"; tag "CCDS";
chrX	HAVANA	exon	9281997	9282259	.	+	.	gene_id "ENSMUSG00000015342.6"; transcript_id "ENSMUST00000015486.6"; gene_type "protein_coding"; gene_status "KNOWN"; gene_name "Xk"; transcript_type "protein_coding"; transcript_status "KNOWN"; transcript_name "Xk-201"; exon_number "2"; exon_id "ENSMUSE00000207135.1"; talon_gene "51414"; talon_transcript "134816"; talon_exon "697763"; ccdsid "CCDS30008.1"; exon_status "KNOWN"; level "2"; protein_id "ENSMUSP00000015486.6"; source "HAVANA"; tag "CCDS";
chrX	HAVANA	exon	9308917	9313250	.	+	.	gene_id "ENSMUSG00000015342.6"; transcript_id "ENSMUST00000015486.6"; gene_type "protein_coding"; gene_status "KNOWN"; gene_name "Xk"; transcript_type "protein_coding"; transcript_status "KNOWN"; transcript_name "Xk-201"; exon_number "3"; exon_id "ENSMUSE00000207136.4"; talon_gene "51414"; talon_transcript "134816"; talon_exon "697765"; ccdsid "CCDS30008.1"; exon_status "KNOWN"; level "2"; protein_id "ENSMUSP00000015486.6"; source "HAVANA"; tag "CCDS";
chrX	HAVANA	gene	9435252	9469324	.	-	.	gene_id "ENSMUSG00000015340.10"; gene_name "Cybb"; gene_status "KNOWN"; gene_type "protein_coding"; talon_gene "51420"; havana_gene "OTTMUSG00000016894.5"; level "2";
chrX	HAVANA	transcript	9435252	9469324	.	-	.	gene_id "ENSMUSG00000015340.10"; transcript_id "ENSMUST00000015484.9"; gene_name "Cybb"; gene_status "KNOWN"; gene_type "protein_coding"; transcript_type "protein_coding"; transcript_status "KNOWN"; transcript_name "Cybb-201"; talon_gene "51420"; talon_transcript "134822"; ccdsid "CCDS30010.1"; havana_transcript "OTTMUST00000040996.1"; level "2"; protein_id "ENSMUSP00000015484.3"; source "HAVANA"; tag "CCDS"; transcript_support_level "1";
chrX	HAVANA	exon	9469206	9469324	.	-	.	gene_id "ENSMUSG00000015340.10"; transcript_id "ENSMUST00000015484.9"; gene_type "protein_coding"; gene_status "KNOWN"; gene_name "Cybb"; transcript_type "protein_coding"; transcript_status "KNOWN"; transcript_name "Cybb-201"; exon_number "1"; exon_id "ENSMUSE00000806259.1"; talon_gene "51420"; talon_transcript "134822"; talon_exon "697771"; ccdsid "CCDS30010.1"; exon_status "KNOWN"; level "2"; protein_id "ENSMUSP00000015484.3"; source "HAVANA"; tag "CCDS";
chrX	HAVANA	exon	9467083	9467178	.	-	.	gene_id "ENSMUSG00000015340.10"; transcript_id "ENSMUST00000015484.9"; gene_type "protein_coding"; gene_status "KNOWN"; gene_name "Cybb"; transcript_type "protein_coding"; transcript_status "KNOWN"; transcript_name "Cybb-201"; exon_number "2"; exon_id "ENSMUSE00001218422.1"; talon_gene "51420"; talon_transcript "134822"; talon_exon "697773"; ccdsid "CCDS30010.1"; exon_status "KNOWN"; level "2"; protein_id "ENSMUSP00000015484.3"; source "HAVANA"; tag "CCDS";
chrX	HAVANA	exon	9465644	9465754	.	-	.	gene_id "ENSMUSG00000015340.10"; transcript_id "ENSMUST00000015484.9"; gene_type "protein_coding"; gene_status "KNOWN"; gene_name "Cybb"; transcript_type "protein_coding"; transcript_status "KNOWN"; transcript_name "Cybb-201"; exon_number "3"; exon_id "ENSMUSE00000207129.1"; talon_gene "51420"; talon_transcript "134822"; talon_exon "697775"; ccdsid "CCDS30010.1"; exon_status "KNOWN"; level "2"; protein_id "ENSMUSP00000015484.3"; source "HAVANA"; tag "CCDS";
chrX	HAVANA	exon	9456960	9457044	.	-	.	gene_id "ENSMUSG00000015340.10"; transcript_id "ENSMUST00000015484.9"; gene_type "protein_coding"; gene_status "KNOWN"; gene_name "Cybb"; transcript_type "protein_coding"; transcript_status "KNOWN"; transcript_name "Cybb-201"; exon_number "4"; exon_id "ENSMUSE00000207120.1"; talon_gene "51420"; talon_transcript "134822"; talon_exon "697777"; ccdsid "CCDS30010.1"; exon_status "KNOWN"; level "2"; protein_id "ENSMUSP00000015484.3"; source "HAVANA"; tag "CCDS";
chrX	HAVANA	exon	9455134	9455279	.	-	.	gene_id "ENSMUSG00000015340.10"; transcript_id "ENSMUST00000015484.9"; gene_type "protein_coding"; gene_status "KNOWN"; gene_name "Cybb"; transcript_type "protein_coding"; transcript_status "KNOWN"; transcript_name "Cybb-201"; exon_number "5"; exon_id "ENSMUSE00000207124.1"; talon_gene "51420"; talon_transcript "134822"; talon_exon "697779"; ccdsid "CCDS30010.1"; exon_status "KNOWN"; level "2"; protein_id "ENSMUSP00000015484.3"; source "HAVANA"; tag "CCDS";
chrX	HAVANA	exon	9453586	9453776	.	-	.	gene_id "ENSMUSG00000015340.10"; transcript_id "ENSMUST00000015484.9"; gene_type "protein_coding"; gene_status "KNOWN"; gene_name "Cybb"; transcript_type "protein_coding"; transcript_status "KNOWN"; transcript_name "Cybb-201"; exon_number "6"; exon_id "ENSMUSE00001252184.1"; talon_gene "51420"; talon_transcript "134822"; talon_exon "697781"; ccdsid "CCDS30010.1"; exon_status "KNOWN"; level "2"; protein_id "ENSMUSP00000015484.3"; source "HAVANA"; tag "CCDS";
chrX	HAVANA	exon	9450682	9450811	.	-	.	gene_id "ENSMUSG00000015340.10"; transcript_id "ENSMUST00000015484.9"; gene_type "protein_coding"; gene_status "KNOWN"; gene_name "Cybb"; transcript_type "protein_coding"; transcript_status "KNOWN"; transcript_name "Cybb-201"; exon_number "7"; exon_id "ENSMUSE00001298185.1"; talon_gene "51420"; talon_transcript "134822"; talon_exon "697783"; ccdsid "CCDS30010.1"; exon_status "KNOWN"; level "2"; protein_id "ENSMUSP00000015484.3"; source "HAVANA"; tag "CCDS";
chrX	HAVANA	exon	9449641	9449733	.	-	.	gene_id "ENSMUSG00000015340.10"; transcript_id "ENSMUST00000015484.9"; gene_type "protein_coding"; gene_status "KNOWN"; gene_name "Cybb"; transcript_type "protein_coding"; transcript_status "KNOWN"; transcript_name "Cybb-201"; exon_number "8"; exon_id "ENSMUSE00001220561.1"; talon_gene "51420"; talon_transcript "134822"; talon_exon "697785"; ccdsid "CCDS30010.1"; exon_status "KNOWN"; level "2"; protein_id "ENSMUSP00000015484.3"; source "HAVANA"; tag "CCDS";
chrX	HAVANA	exon	9446693	9446946	.	-	.	gene_id "ENSMUSG00000015340.10"; transcript_id "ENSMUST00000015484.9"; gene_type "protein_coding"; gene_status "KNOWN"; gene_name "Cybb"; transcript_type "protein_coding"; transcript_status "KNOWN"; transcript_name "Cybb-201"; exon_number "9"; exon_id "ENSMUSE00000207131.1"; talon_gene "51420"; talon_transcript "134822"; talon_exon "697787"; ccdsid "CCDS30010.1"; exon_status "KNOWN"; level "2"; protein_id "ENSMUSP00000015484.3"; source "HAVANA"; tag "CCDS";
chrX	HAVANA	exon	9444548	9444710	.	-	.	gene_id "ENSMUSG00000015340.10"; transcript_id "ENSMUST00000015484.9"; gene_type "protein_coding"; gene_status "KNOWN"; gene_name "Cybb"; transcript_type "protein_coding"; transcript_status "KNOWN"; transcript_name "Cybb-201"; exon_number "10"; exon_id "ENSMUSE00000207130.1"; talon_gene "51420"; talon_transcript "134822"; talon_exon "697789"; ccdsid "CCDS30010.1"; exon_status "KNOWN"; level "2"; protein_id "ENSMUSP00000015484.3"; source "HAVANA"; tag "CCDS";
chrX	HAVANA	exon	9442533	9442679	.	-	.	gene_id "ENSMUSG00000015340.10"; transcript_id "ENSMUST00000015484.9"; gene_type "protein_coding"; gene_status "KNOWN"; gene_name "Cybb"; transcript_type "protein_coding"; transcript_status "KNOWN"; transcript_name "Cybb-201"; exon_number "11"; exon_id "ENSMUSE00000207127.1"; talon_gene "51420"; talon_transcript "134822"; talon_exon "697791"; ccdsid "CCDS30010.1"; exon_status "KNOWN"; level "2"; protein_id "ENSMUSP00000015484.3"; source "HAVANA"; tag "CCDS";
chrX	HAVANA	exon	9439895	9440019	.	-	.	gene_id "ENSMUSG00000015340.10"; transcript_id "ENSMUST00000015484.9"; gene_type "protein_coding"; gene_status "KNOWN"; gene_name "Cybb"; transcript_type "protein_coding"; transcript_status "KNOWN"; transcript_name "Cybb-201"; exon_number "12"; exon_id "ENSMUSE00000207128.1"; talon_gene "51420"; talon_transcript "134822"; talon_exon "697793"; ccdsid "CCDS30010.1"; exon_status "KNOWN"; level "2"; protein_id "ENSMUSP00000015484.3"; source "HAVANA"; tag "CCDS";
chrX	HAVANA	exon	9435252	9438343	.	-	.	gene_id "ENSMUSG00000015340.10"; transcript_id "ENSMUST00000015484.9"; gene_type "protein_coding"; gene_status "KNOWN"; gene_name "Cybb"; transcript_type "protein_coding"; transcript_status "KNOWN"; transcript_name "Cybb-201"; exon_number "13"; exon_id "ENSMUSE00000410012.4"; talon_gene "51420"; talon_transcript "134822"; talon_exon "697795"; ccdsid "CCDS30010.1"; exon_status "KNOWN"; level "2"; protein_id "ENSMUSP00000015484.3"; source "HAVANA"; tag "CCDS";
chrX	HAVANA	gene	9654267	9657357	.	-	.	gene_id "ENSMUSG00000031176.8"; gene_name "Dynlt3"; gene_status "KNOWN"; gene_type "protein_coding"; talon_gene "51423"; havana_gene "OTTMUSG00000016890.2"; level "2";
chrX	HAVANA	transcript	9654267	9663003	.	-	.	gene_id "ENSMUSG00000031176.8"; transcript_id "ENSMUST00000033519.2"; gene_name "Dynlt3"; gene_status "KNOWN"; gene_type "protein_coding"; transcript_type "protein_coding"; transcript_status "KNOWN"; transcript_name "Dynlt3-201"; talon_gene "51423"; talon_transcript "134829"; ccdsid "CCDS30011.1"; havana_transcript "OTTMUST00000040991.1"; level "2"; protein_id "ENSMUSP00000033519.2"; source "HAVANA"; tag "CCDS"; transcript_support_level "1";
chrX	HAVANA	exon	9662869	9663003	.	-	.	gene_id "ENSMUSG00000031176.8"; transcript_id "ENSMUST00000033519.2"; gene_type "protein_coding"; gene_status "KNOWN"; gene_name "Dynlt3"; transcript_type "protein_coding"; transcript_status "KNOWN"; transcript_name "Dynlt3-201"; exon_number "1"; exon_id "ENSMUSE00001207782.1"; talon_gene "51423"; talon_transcript "134829"; talon_exon "697810"; ccdsid "CCDS30011.1"; exon_status "KNOWN"; level "2"; protein_id "ENSMUSP00000033519.2"; source "HAVANA"; tag "CCDS";
chrX	HAVANA	exon	9660980	9661021	.	-	.	gene_id "ENSMUSG00000031176.8"; transcript_id "ENSMUST00000033519.2"; gene_type "protein_coding"; gene_status "KNOWN"; gene_name "Dynlt3"; transcript_type "protein_coding"; transcript_status "KNOWN"; transcript_name "Dynlt3-201"; exon_number "2"; exon_id "ENSMUSE00001237943.1"; talon_gene "51423"; talon_transcript "134829"; talon_exon "697812"; ccdsid "CCDS30011.1"; exon_status "KNOWN"; level "2"; protein_id "ENSMUSP00000033519.2"; source "HAVANA"; tag "CCDS";
chrX	HAVANA	exon	9657041	9657164	.	-	.	gene_id "ENSMUSG00000031176.8"; transcript_id "ENSMUST00000033519.2"; gene_type "protein_coding"; gene_status "KNOWN"; gene_name "Dynlt3"; transcript_type "protein_coding"; transcript_status "KNOWN"; transcript_name "Dynlt3-201"; exon_number "3"; exon_id "ENSMUSE00001271184.1"; talon_gene "51423"; talon_transcript "134829"; talon_exon "697814"; ccdsid "CCDS30011.1"; exon_status "KNOWN"; level "2"; protein_id "ENSMUSP00000033519.2"; source "HAVANA"; tag "CCDS";
chrX	HAVANA	exon	9656380	9656457	.	-	.	gene_id "ENSMUSG00000031176.8"; transcript_id "ENSMUST00000033519.2"; gene_type "protein_coding"; gene_status "KNOWN"; gene_name "Dynlt3"; transcript_type "protein_coding"; transcript_status "KNOWN"; transcript_name "Dynlt3-201"; exon_number "4"; exon_id "ENSMUSE00001211049.1"; talon_gene "51423"; talon_transcript "134829"; talon_exon "697816"; ccdsid "CCDS30011.1"; exon_status "KNOWN"; level "2"; protein_id "ENSMUSP00000033519.2"; source "HAVANA"; tag "CCDS";
chrX	HAVANA	exon	9654267	9656063	.	-	.	gene_id "ENSMUSG00000031176.8"; transcript_id "ENSMUST00000033519.2"; gene_type "protein_coding"; gene_status "KNOWN"; gene_name "Dynlt3"; transcript_type "protein_coding"; transcript_status "KNOWN"; transcript_name "Dynlt3-201"; exon_number "5"; exon_id "ENSMUSE00000353788.3"; talon_gene "51423"; talon_transcript "134829"; talon_exon "697818"; ccdsid "CCDS30011.1"; exon_status "KNOWN"; level "2"; protein_id "ENSMUSP00000033519.2"; source "HAVANA"; tag "CCDS";
chrX	HAVANA	transcript	9656276	9663003	.	-	.	gene_id "ENSMUSG00000031176.8"; transcript_id "ENSMUST00000154091.1"; gene_name "Dynlt3"; gene_status "KNOWN"; gene_type "protein_coding"; transcript_type "processed_transcript"; transcript_status "KNOWN"; transcript_name "Dynlt3-204"; talon_gene "51423"; talon_transcript "134831"; havana_transcript "OTTMUST00000040992.2"; level "2"; source "HAVANA"; transcript_support_level "2";
chrX	HAVANA	exon	9662869	9663003	.	-	.	gene_id "ENSMUSG00000031176.8"; transcript_id "ENSMUST00000154091.1"; gene_type "protein_coding"; gene_status "KNOWN"; gene_name "Dynlt3"; transcript_type "processed_transcript"; transcript_status "KNOWN"; transcript_name "Dynlt3-204"; exon_number "1"; exon_id "ENSMUSE00001207782.1"; talon_gene "51423"; talon_transcript "134831"; talon_exon "697810"; ccdsid "CCDS30011.1"; exon_status "KNOWN"; level "2"; protein_id "ENSMUSP00000033519.2"; source "HAVANA"; tag "CCDS";
chrX	HAVANA	exon	9660980	9661021	.	-	.	gene_id "ENSMUSG00000031176.8"; transcript_id "ENSMUST00000154091.1"; gene_type "protein_coding"; gene_status "KNOWN"; gene_name "Dynlt3"; transcript_type "processed_transcript"; transcript_status "KNOWN"; transcript_name "Dynlt3-204"; exon_number "2"; exon_id "ENSMUSE00001237943.1"; talon_gene "51423"; talon_transcript "134831"; talon_exon "697812"; ccdsid "CCDS30011.1"; exon_status "KNOWN"; level "2"; protein_id "ENSMUSP00000033519.2"; source "HAVANA"; tag "CCDS";
chrX	HAVANA	exon	9657041	9657164	.	-	.	gene_id "ENSMUSG00000031176.8"; transcript_id "ENSMUST00000154091.1"; gene_type "protein_coding"; gene_status "KNOWN"; gene_name "Dynlt3"; transcript_type "processed_transcript"; transcript_status "KNOWN"; transcript_name "Dynlt3-204"; exon_number "3"; exon_id "ENSMUSE00001271184.1"; talon_gene "51423"; talon_transcript "134831"; talon_exon "697814"; ccdsid "CCDS30011.1"; exon_status "KNOWN"; level "2"; protein_id "ENSMUSP00000033519.2"; source "HAVANA"; tag "CCDS";
chrX	HAVANA	exon	9656276	9656457	.	-	.	gene_id "ENSMUSG00000031176.8"; transcript_id "ENSMUST00000154091.1"; gene_type "protein_coding"; gene_status "KNOWN"; gene_name "Dynlt3"; transcript_type "processed_transcript"; transcript_status "KNOWN"; transcript_name "Dynlt3-204"; exon_number "4"; exon_id "ENSMUSE00000818318.1"; talon_gene "51423"; talon_transcript "134831"; talon_exon "697822"; exon_status "KNOWN"; level "2"; source "HAVANA";
chrX	HAVANA	transcript	9656338	9657357	.	-	.	gene_id "ENSMUSG00000031176.8"; transcript_id "ENSMUST00000140019.1"; gene_name "Dynlt3"; gene_status "KNOWN"; gene_type "protein_coding"; transcript_type "processed_transcript"; transcript_status "KNOWN"; transcript_name "Dynlt3-203"; talon_gene "51423"; talon_transcript "134832"; havana_transcript "OTTMUST00000041003.1"; level "2"; source "HAVANA"; transcript_support_level "3";
chrX	HAVANA	exon	9657041	9657357	.	-	.	gene_id "ENSMUSG00000031176.8"; transcript_id "ENSMUST00000140019.1"; gene_type "protein_coding"; gene_status "KNOWN"; gene_name "Dynlt3"; transcript_type "processed_transcript"; transcript_status "KNOWN"; transcript_name "Dynlt3-203"; exon_number "1"; exon_id "ENSMUSE00000728765.1"; talon_gene "51423"; talon_transcript "134832"; talon_exon "697823"; exon_status "KNOWN"; level "2"; source "HAVANA";
chrX	HAVANA	exon	9656338	9656457	.	-	.	gene_id "ENSMUSG00000031176.8"; transcript_id "ENSMUST00000140019.1"; gene_type "protein_coding"; gene_status "KNOWN"; gene_name "Dynlt3"; transcript_type "processed_transcript"; transcript_status "KNOWN"; transcript_name "Dynlt3-203"; exon_number "2"; exon_id "ENSMUSE00000772451.1"; talon_gene "51423"; talon_transcript "134832"; talon_exon "697824"; exon_status "KNOWN"; level "2"; source "HAVANA";
chrX	HAVANA	gene	10011788	10012679	.	+	.	gene_id "ENSMUSG00000081898.1"; gene_name "Gm5754"; gene_status "KNOWN"; gene_type "processed_pseudogene"; talon_gene "51427"; havana_gene "OTTMUSG00000017488.1"; level "1"; tag "pseudo_consens";
chrX	HAVANA	transcript	10011788	10012679	.	+	.	gene_id "ENSMUSG00000081898.1"; transcript_id "ENSMUST00000118774.1"; gene_name "Gm5754"; gene_status "KNOWN"; gene_type "processed_pseudogene"; transcript_type "processed_pseudogene"; transcript_status "KNOWN"; transcript_name "Gm5754-201"; talon_gene "51427"; talon_transcript "134837"; havana_transcript "OTTMUST00000042473.1"; level "1"; ont "PGO:0000004"; source "HAVANA"; tag "basic"; transcript_support_level "NA";
chrX	HAVANA	exon	10011788	10012679	.	+	.	gene_id "ENSMUSG00000081898.1"; transcript_id "ENSMUST00000118774.1"; gene_type "processed_pseudogene"; gene_status "KNOWN"; gene_name "Gm5754"; transcript_type "processed_pseudogene"; transcript_status "KNOWN"; transcript_name "Gm5754-201"; exon_number "1"; exon_id "ENSMUSE00000716825.1"; talon_gene "51427"; talon_transcript "134837"; talon_exon "697861"; exon_status "KNOWN"; level "1"; ont "PGO:0000004"; source "HAVANA"; tag "basic";
chrX	HAVANA	gene	10037977	10117709	.	-	.	gene_id "ENSMUSG00000090084.7"; gene_name "Srpx"; gene_status "KNOWN"; gene_type "protein_coding"; talon_gene "51428"; havana_gene "OTTMUSG00000016900.3"; level "2"; tag "overlapping_locus";
chrX	HAVANA	transcript	10037977	10117682	.	-	.	gene_id "ENSMUSG00000090084.7"; transcript_id "ENSMUST00000044789.9"; gene_name "Srpx"; gene_status "KNOWN"; gene_type "protein_coding"; transcript_type "protein_coding"; transcript_status "KNOWN"; transcript_name "Srpx-201"; talon_gene "51428"; talon_transcript "134838"; ccdsid "CCDS30013.1"; havana_transcript "OTTMUST00000041008.1"; level "2"; protein_id "ENSMUSP00000047926.3"; source "HAVANA"; tag "CCDS"; transcript_support_level "1";
chrX	HAVANA	exon	10117444	10117682	.	-	.	gene_id "ENSMUSG00000090084.7"; transcript_id "ENSMUST00000044789.9"; gene_type "protein_coding"; gene_status "KNOWN"; gene_name "Srpx"; transcript_type "protein_coding"; transcript_status "KNOWN"; transcript_name "Srpx-201"; exon_number "1"; exon_id "ENSMUSE00000809372.1"; talon_gene "51428"; talon_transcript "134838"; talon_exon "697862"; ccdsid "CCDS30013.1"; exon_status "KNOWN"; level "2"; protein_id "ENSMUSP00000047926.3"; source "HAVANA"; tag "CCDS";
chrX	HAVANA	exon	10073769	10073828	.	-	.	gene_id "ENSMUSG00000090084.7"; transcript_id "ENSMUST00000044789.9"; gene_type "protein_coding"; gene_status "KNOWN"; gene_name "Srpx"; transcript_type "protein_coding"; transcript_status "KNOWN"; transcript_name "Srpx-201"; exon_number "2"; exon_id "ENSMUSE00000501507.1"; talon_gene "51428"; talon_transcript "134838"; talon_exon "697864"; ccdsid "CCDS30013.1"; exon_status "KNOWN"; level "2"; protein_id "ENSMUSP00000047926.3"; source "HAVANA"; tag "CCDS";
chrX	HAVANA	exon	10069373	10069564	.	-	.	gene_id "ENSMUSG00000090084.7"; transcript_id "ENSMUST00000044789.9"; gene_type "protein_coding"; gene_status "KNOWN"; gene_name "Srpx"; transcript_type "protein_coding"; transcript_status "KNOWN"; transcript_name "Srpx-201"; exon_number "3"; exon_id "ENSMUSE00000207111.1"; talon_gene "51428"; talon_transcript "134838"; talon_exon "697866"; ccdsid "CCDS30013.1"; exon_status "KNOWN"; level "2"; protein_id "ENSMUSP00000047926.3"; source "HAVANA"; tag "CCDS";
chrX	HAVANA	exon	10067425	10067601	.	-	.	gene_id "ENSMUSG00000090084.7"; transcript_id "ENSMUST00000044789.9"; gene_type "protein_coding"; gene_status "KNOWN"; gene_name "Srpx"; transcript_type "protein_coding"; transcript_status "KNOWN"; transcript_name "Srpx-201"; exon_number "4"; exon_id "ENSMUSE00000207108.1"; talon_gene "51428"; talon_transcript "134838"; talon_exon "697868"; ccdsid "CCDS30013.1"; exon_status "KNOWN"; level "2"; protein_id "ENSMUSP00000047926.3"; source "HAVANA"; tag "CCDS";
chrX	HAVANA	exon	10058953	10059079	.	-	.	gene_id "ENSMUSG00000090084.7"; transcript_id "ENSMUST00000044789.9"; gene_type "protein_coding"; gene_status "KNOWN"; gene_name "Srpx"; transcript_type "protein_coding"; transcript_status "KNOWN"; transcript_name "Srpx-201"; exon_number "5"; exon_id "ENSMUSE00000207110.1"; talon_gene "51428"; talon_transcript "134838"; talon_exon "697870"; ccdsid "CCDS30013.1"; exon_status "KNOWN"; level "2"; protein_id "ENSMUSP00000047926.3"; source "HAVANA"; tag "CCDS";
chrX	HAVANA	exon	10055679	10055800	.	-	.	gene_id "ENSMUSG00000090084.7"; transcript_id "ENSMUST00000044789.9"; gene_type "protein_coding"; gene_status "KNOWN"; gene_name "Srpx"; transcript_type "protein_coding"; transcript_status "KNOWN"; transcript_name "Srpx-201"; exon_number "6"; exon_id "ENSMUSE00000207113.1"; talon_gene "51428"; talon_transcript "134838"; talon_exon "697872"; ccdsid "CCDS30013.1"; exon_status "KNOWN"; level "2"; protein_id "ENSMUSP00000047926.3"; source "HAVANA"; tag "CCDS";
chrX	HAVANA	exon	10054852	10055031	.	-	.	gene_id "ENSMUSG00000090084.7"; transcript_id "ENSMUST00000044789.9"; gene_type "protein_coding"; gene_status "KNOWN"; gene_name "Srpx"; transcript_type "protein_coding"; transcript_status "KNOWN"; transcript_name "Srpx-201"; exon_number "7"; exon_id "ENSMUSE00000207112.1"; talon_gene "51428"; talon_transcript "134838"; talon_exon "697874"; ccdsid "CCDS30013.1"; exon_status "KNOWN"; level "2"; protein_id "ENSMUSP00000047926.3"; source "HAVANA"; tag "CCDS";
chrX	HAVANA	exon	10049616	10049749	.	-	.	gene_id "ENSMUSG00000090084.7"; transcript_id "ENSMUST00000044789.9"; gene_type "protein_coding"; gene_status "KNOWN"; gene_name "Srpx"; transcript_type "protein_coding"; transcript_status "KNOWN"; transcript_name "Srpx-201"; exon_number "8"; exon_id "ENSMUSE00000207109.1"; talon_gene "51428"; talon_transcript "134838"; talon_exon "697876"; ccdsid "CCDS30013.1"; exon_status "KNOWN"; level "2"; protein_id "ENSMUSP00000047926.3"; source "HAVANA"; tag "CCDS";
chrX	HAVANA	exon	10047675	10047796	.	-	.	gene_id "ENSMUSG00000090084.7"; transcript_id "ENSMUST00000044789.9"; gene_type "protein_coding"; gene_status "KNOWN"; gene_name "Srpx"; transcript_type "protein_coding"; transcript_status "KNOWN"; transcript_name "Srpx-201"; exon_number "9"; exon_id "ENSMUSE00000258430.1"; talon_gene "51428"; talon_transcript "134838"; talon_exon "697878"; ccdsid "CCDS30013.1"; exon_status "KNOWN"; level "2"; protein_id "ENSMUSP00000047926.3"; source "HAVANA"; tag "CCDS";
chrX	HAVANA	exon	10037977	10039100	.	-	.	gene_id "ENSMUSG00000090084.7"; transcript_id "ENSMUST00000044789.9"; gene_type "protein_coding"; gene_status "KNOWN"; gene_name "Srpx"; transcript_type "protein_coding"; transcript_status "KNOWN"; transcript_name "Srpx-201"; exon_number "10"; exon_id "ENSMUSE00000380136.2"; talon_gene "51428"; talon_transcript "134838"; talon_exon "697880"; ccdsid "CCDS30013.1"; exon_status "KNOWN"; level "2"; protein_id "ENSMUSP00000047926.3"; source "HAVANA"; tag "CCDS";
chrX	HAVANA	transcript	10038556	10117709	.	-	.	gene_id "ENSMUSG00000090084.7"; transcript_id "ENSMUST00000115544.8"; gene_name "Srpx"; gene_status "KNOWN"; gene_type "protein_coding"; transcript_type "protein_coding"; transcript_status "KNOWN"; transcript_name "Srpx-203"; talon_gene "51428"; talon_transcript "134839"; havana_transcript "OTTMUST00000041012.1"; level "2"; protein_id "ENSMUSP00000111206.2"; source "HAVANA"; tag "appris_alternative_2"; transcript_support_level "1";
chrX	HAVANA	exon	10117444	10117709	.	-	.	gene_id "ENSMUSG00000090084.7"; transcript_id "ENSMUST00000115544.8"; gene_type "protein_coding"; gene_status "KNOWN"; gene_name "Srpx"; transcript_type "protein_coding"; transcript_status "KNOWN"; transcript_name "Srpx-203"; exon_number "1"; exon_id "ENSMUSE00000835926.1"; talon_gene "51428"; talon_transcript "134839"; talon_exon "697881"; exon_status "KNOWN"; level "2"; protein_id "ENSMUSP00000111206.2"; source "HAVANA"; tag "appris_alternative_2";
chrX	HAVANA	exon	10069373	10069564	.	-	.	gene_id "ENSMUSG00000090084.7"; transcript_id "ENSMUST00000115544.8"; gene_type "protein_coding"; gene_status "KNOWN"; gene_name "Srpx"; transcript_type "protein_coding"; transcript_status "KNOWN"; transcript_name "Srpx-203"; exon_number "2"; exon_id "ENSMUSE00000207111.1"; talon_gene "51428"; talon_transcript "134839"; talon_exon "697866"; ccdsid "CCDS30013.1"; exon_status "KNOWN"; level "2"; protein_id "ENSMUSP00000047926.3"; source "HAVANA"; tag "CCDS";
chrX	HAVANA	exon	10067425	10067601	.	-	.	gene_id "ENSMUSG00000090084.7"; transcript_id "ENSMUST00000115544.8"; gene_type "protein_coding"; gene_status "KNOWN"; gene_name "Srpx"; transcript_type "protein_coding"; transcript_status "KNOWN"; transcript_name "Srpx-203"; exon_number "3"; exon_id "ENSMUSE00000207108.1"; talon_gene "51428"; talon_transcript "134839"; talon_exon "697868"; ccdsid "CCDS30013.1"; exon_status "KNOWN"; level "2"; protein_id "ENSMUSP00000047926.3"; source "HAVANA"; tag "CCDS";
chrX	HAVANA	exon	10058953	10059079	.	-	.	gene_id "ENSMUSG00000090084.7"; transcript_id "ENSMUST00000115544.8"; gene_type "protein_coding"; gene_status "KNOWN"; gene_name "Srpx"; transcript_type "protein_coding"; transcript_status "KNOWN"; transcript_name "Srpx-203"; exon_number "4"; exon_id "ENSMUSE00000207110.1"; talon_gene "51428"; talon_transcript "134839"; talon_exon "697870"; ccdsid "CCDS30013.1"; exon_status "KNOWN"; level "2"; protein_id "ENSMUSP00000047926.3"; source "HAVANA"; tag "CCDS";
chrX	HAVANA	exon	10055679	10055800	.	-	.	gene_id "ENSMUSG00000090084.7"; transcript_id "ENSMUST00000115544.8"; gene_type "protein_coding"; gene_status "KNOWN"; gene_name "Srpx"; transcript_type "protein_coding"; transcript_status "KNOWN"; transcript_name "Srpx-203"; exon_number "5"; exon_id "ENSMUSE00000207113.1"; talon_gene "51428"; talon_transcript "134839"; talon_exon "697872"; ccdsid "CCDS30013.1"; exon_status "KNOWN"; level "2"; protein_id "ENSMUSP00000047926.3"; source "HAVANA"; tag "CCDS";
chrX	HAVANA	exon	10054852	10055031	.	-	.	gene_id "ENSMUSG00000090084.7"; transcript_id "ENSMUST00000115544.8"; gene_type "protein_coding"; gene_status "KNOWN"; gene_name "Srpx"; transcript_type "protein_coding"; transcript_status "KNOWN"; transcript_name "Srpx-203"; exon_number "6"; exon_id "ENSMUSE00000207112.1"; talon_gene "51428"; talon_transcript "134839"; talon_exon "697874"; ccdsid "CCDS30013.1"; exon_status "KNOWN"; level "2"; protein_id "ENSMUSP00000047926.3"; source "HAVANA"; tag "CCDS";
chrX	HAVANA	exon	10049616	10049749	.	-	.	gene_id "ENSMUSG00000090084.7"; transcript_id "ENSMUST00000115544.8"; gene_type "protein_coding"; gene_status "KNOWN"; gene_name "Srpx"; transcript_type "protein_coding"; transcript_status "KNOWN"; transcript_name "Srpx-203"; exon_number "7"; exon_id "ENSMUSE00000207109.1"; talon_gene "51428"; talon_transcript "134839"; talon_exon "697876"; ccdsid "CCDS30013.1"; exon_status "KNOWN"; level "2"; protein_id "ENSMUSP00000047926.3"; source "HAVANA"; tag "CCDS";
chrX	HAVANA	exon	10047675	10047796	.	-	.	gene_id "ENSMUSG00000090084.7"; transcript_id "ENSMUST00000115544.8"; gene_type "protein_coding"; gene_status "KNOWN"; gene_name "Srpx"; transcript_type "protein_coding"; transcript_status "KNOWN"; transcript_name "Srpx-203"; exon_number "8"; exon_id "ENSMUSE00000258430.1"; talon_gene "51428"; talon_transcript "134839"; talon_exon "697878"; ccdsid "CCDS30013.1"; exon_status "KNOWN"; level "2"; protein_id "ENSMUSP00000047926.3"; source "HAVANA"; tag "CCDS";
chrX	HAVANA	exon	10038556	10039100	.	-	.	gene_id "ENSMUSG00000090084.7"; transcript_id "ENSMUST00000115544.8"; gene_type "protein_coding"; gene_status "KNOWN"; gene_name "Srpx"; transcript_type "protein_coding"; transcript_status "KNOWN"; transcript_name "Srpx-203"; exon_number "9"; exon_id "ENSMUSE00000812970.1"; talon_gene "51428"; talon_transcript "134839"; talon_exon "697883"; exon_status "KNOWN"; level "2"; protein_id "ENSMUSP00000111206.2"; source "HAVANA"; tag "appris_alternative_2";
chrX	HAVANA	gene	10158216	10216758	.	-	.	gene_id "ENSMUSG00000031174.17"; gene_name "Rpgr"; gene_status "KNOWN"; gene_type "protein_coding"; talon_gene "51429"; havana_gene "OTTMUSG00000016902.4"; level "1"; tag "overlapping_locus";
chrX	HAVANA	transcript	10158216	10216453	.	-	.	gene_id "ENSMUSG00000031174.17"; transcript_id "ENSMUST00000115534.7"; gene_name "Rpgr"; gene_status "KNOWN"; gene_type "protein_coding"; transcript_type "protein_coding"; transcript_status "KNOWN"; transcript_name "Rpgr-206"; talon_gene "51429"; talon_transcript "134843"; ccdsid "CCDS53000.1"; havana_transcript "OTTMUST00000041017.1"; level "2"; protein_id "ENSMUSP00000111196.1"; source "HAVANA"; tag "CCDS"; transcript_support_level "1";
chrX	HAVANA	exon	10216216	10216453	.	-	.	gene_id "ENSMUSG00000031174.17"; transcript_id "ENSMUST00000115534.7"; gene_type "protein_coding"; gene_status "KNOWN"; gene_name "Rpgr"; transcript_type "protein_coding"; transcript_status "KNOWN"; transcript_name "Rpgr-206"; exon_number "1"; exon_id "ENSMUSE00000703308.1"; talon_gene "51429"; talon_transcript "134843"; talon_exon "697919"; ccdsid "CCDS53000.1"; exon_status "KNOWN"; level "2"; protein_id "ENSMUSP00000111196.1"; source "HAVANA"; tag "CCDS";
chrX	HAVANA	exon	10213529	10213654	.	-	.	gene_id "ENSMUSG00000031174.17"; transcript_id "ENSMUST00000115534.7"; gene_type "protein_coding"; gene_status "KNOWN"; gene_name "Rpgr"; transcript_type "protein_coding"; transcript_status "KNOWN"; transcript_name "Rpgr-206"; exon_number "2"; exon_id "ENSMUSE00001220669.1"; talon_gene "51429"; talon_transcript "134843"; talon_exon "697891"; ccdsid "CCDS53000.1"; exon_status "KNOWN"; level "2"; protein_id "ENSMUSP00000072229.2"; source "HAVANA"; tag "appris_alternative_2";
chrX	HAVANA	exon	10212725	10212817	.	-	.	gene_id "ENSMUSG00000031174.17"; transcript_id "ENSMUST00000115534.7"; gene_type "protein_coding"; gene_status "KNOWN"; gene_name "Rpgr"; transcript_type "protein_coding"; transcript_status "KNOWN"; transcript_name "Rpgr-206"; exon_number "3"; exon_id "ENSMUSE00001206353.1"; talon_gene "51429"; talon_transcript "134843"; talon_exon "697893"; ccdsid "CCDS53000.1"; exon_status "KNOWN"; level "2"; protein_id "ENSMUSP00000072229.2"; source "HAVANA"; tag "appris_alternative_2";
chrX	HAVANA	exon	10211798	10211860	.	-	.	gene_id "ENSMUSG00000031174.17"; transcript_id "ENSMUST00000115534.7"; gene_type "protein_coding"; gene_status "KNOWN"; gene_name "Rpgr"; transcript_type "protein_coding"; transcript_status "KNOWN"; transcript_name "Rpgr-206"; exon_number "4"; exon_id "ENSMUSE00001297025.1"; talon_gene "51429"; talon_transcript "134843"; talon_exon "697895"; ccdsid "CCDS53000.1"; exon_status "KNOWN"; level "2"; protein_id "ENSMUSP00000072229.2"; source "HAVANA"; tag "appris_alternative_2";
chrX	HAVANA	exon	10210599	10210757	.	-	.	gene_id "ENSMUSG00000031174.17"; transcript_id "ENSMUST00000115534.7"; gene_type "protein_coding"; gene_status "KNOWN"; gene_name "Rpgr"; transcript_type "protein_coding"; transcript_status "KNOWN"; transcript_name "Rpgr-206"; exon_number "5"; exon_id "ENSMUSE00001247135.1"; talon_gene "51429"; talon_transcript "134843"; talon_exon "697897"; ccdsid "CCDS53000.1"; exon_status "KNOWN"; level "2"; protein_id "ENSMUSP00000072229.2"; source "HAVANA"; tag "appris_alternative_2";
chrX	HAVANA	exon	10208673	10208822	.	-	.	gene_id "ENSMUSG00000031174.17"; transcript_id "ENSMUST00000115534.7"; gene_type "protein_coding"; gene_status "KNOWN"; gene_name "Rpgr"; transcript_type "protein_coding"; transcript_status "KNOWN"; transcript_name "Rpgr-206"; exon_number "6"; exon_id "ENSMUSE00001289776.1"; talon_gene "51429"; talon_transcript "134843"; talon_exon "697899"; ccdsid "CCDS53000.1"; exon_status "KNOWN"; level "2"; protein_id "ENSMUSP00000072229.2"; source "HAVANA"; tag "appris_alternative_2";
chrX	HAVANA	exon	10206123	10206281	.	-	.	gene_id "ENSMUSG00000031174.17"; transcript_id "ENSMUST00000115534.7"; gene_type "protein_coding"; gene_status "KNOWN"; gene_name "Rpgr"; transcript_type "protein_coding"; transcript_status "KNOWN"; transcript_name "Rpgr-206"; exon_number "7"; exon_id "ENSMUSE00001262586.1"; talon_gene "51429"; talon_transcript "134843"; talon_exon "697901"; ccdsid "CCDS53000.1"; exon_status "KNOWN"; level "2"; protein_id "ENSMUSP00000072229.2"; source "HAVANA"; tag "appris_alternative_2";
chrX	HAVANA	exon	10202010	10202165	.	-	.	gene_id "ENSMUSG00000031174.17"; transcript_id "ENSMUST00000115534.7"; gene_type "protein_coding"; gene_status "KNOWN"; gene_name "Rpgr"; transcript_type "protein_coding"; transcript_status "KNOWN"; transcript_name "Rpgr-206"; exon_number "8"; exon_id "ENSMUSE00001226153.1"; talon_gene "51429"; talon_transcript "134843"; talon_exon "697903"; ccdsid "CCDS53000.1"; exon_status "KNOWN"; level "2"; protein_id "ENSMUSP00000072229.2"; source "HAVANA"; tag "appris_alternative_2";
chrX	HAVANA	exon	10198911	10199035	.	-	.	gene_id "ENSMUSG00000031174.17"; transcript_id "ENSMUST00000115534.7"; gene_type "protein_coding"; gene_status "KNOWN"; gene_name "Rpgr"; transcript_type "protein_coding"; transcript_status "KNOWN"; transcript_name "Rpgr-206"; exon_number "9"; exon_id "ENSMUSE00001296036.1"; talon_gene "51429"; talon_transcript "134843"; talon_exon "697905"; ccdsid "CCDS53000.1"; exon_status "KNOWN"; level "2"; protein_id "ENSMUSP00000072229.2"; source "HAVANA"; tag "appris_alternative_2";
chrX	HAVANA	exon	10195972	10196154	.	-	.	gene_id "ENSMUSG00000031174.17"; transcript_id "ENSMUST00000115534.7"; gene_type "protein_coding"; gene_status "KNOWN"; gene_name "Rpgr"; transcript_type "protein_coding"; transcript_status "KNOWN"; transcript_name "Rpgr-206"; exon_number "10"; exon_id "ENSMUSE00001218467.1"; talon_gene "51429"; talon_transcript "134843"; talon_exon "697907"; ccdsid "CCDS53000.1"; exon_status "KNOWN"; level "2"; protein_id "ENSMUSP00000072229.2"; source "HAVANA"; tag "appris_alternative_2";
chrX	HAVANA	exon	10194818	10194983	.	-	.	gene_id "ENSMUSG00000031174.17"; transcript_id "ENSMUST00000115534.7"; gene_type "protein_coding"; gene_status "KNOWN"; gene_name "Rpgr"; transcript_type "protein_coding"; transcript_status "KNOWN"; transcript_name "Rpgr-206"; exon_number "11"; exon_id "ENSMUSE00001220012.1"; talon_gene "51429"; talon_transcript "134843"; talon_exon "697909"; ccdsid "CCDS53000.1"; exon_status "KNOWN"; level "2"; protein_id "ENSMUSP00000072229.2"; source "HAVANA"; tag "appris_alternative_2";
chrX	HAVANA	exon	10181955	10182052	.	-	.	gene_id "ENSMUSG00000031174.17"; transcript_id "ENSMUST00000115534.7"; gene_type "protein_coding"; gene_status "KNOWN"; gene_name "Rpgr"; transcript_type "protein_coding"; transcript_status "KNOWN"; transcript_name "Rpgr-206"; exon_number "12"; exon_id "ENSMUSE00000207101.1"; talon_gene "51429"; talon_transcript "134843"; talon_exon "697911"; ccdsid "CCDS53000.1"; exon_status "KNOWN"; level "2"; protein_id "ENSMUSP00000072229.2"; source "HAVANA"; tag "appris_alternative_2";
chrX	HAVANA	exon	10178271	10178336	.	-	.	gene_id "ENSMUSG00000031174.17"; transcript_id "ENSMUST00000115534.7"; gene_type "protein_coding"; gene_status "KNOWN"; gene_name "Rpgr"; transcript_type "protein_coding"; transcript_status "KNOWN"; transcript_name "Rpgr-206"; exon_number "13"; exon_id "ENSMUSE00000207097.1"; talon_gene "51429"; talon_transcript "134843"; talon_exon "697913"; ccdsid "CCDS53000.1"; exon_status "KNOWN"; level "2"; protein_id "ENSMUSP00000072229.2"; source "HAVANA"; tag "appris_alternative_2";
chrX	HAVANA	exon	10166076	10166276	.	-	.	gene_id "ENSMUSG00000031174.17"; transcript_id "ENSMUST00000115534.7"; gene_type "protein_coding"; gene_status "KNOWN"; gene_name "Rpgr"; transcript_type "protein_coding"; transcript_status "KNOWN"; transcript_name "Rpgr-206"; exon_number "14"; exon_id "ENSMUSE00000258195.1"; talon_gene "51429"; talon_transcript "134843"; talon_exon "697915"; ccdsid "CCDS53000.1"; exon_status "KNOWN"; level "2"; protein_id "ENSMUSP00000072229.2"; source "HAVANA"; tag "appris_alternative_2";
chrX	HAVANA	exon	10164722	10164779	.	-	.	gene_id "ENSMUSG00000031174.17"; transcript_id "ENSMUST00000115534.7"; gene_type "protein_coding"; gene_status "KNOWN"; gene_name "Rpgr"; transcript_type "protein_coding"; transcript_status "KNOWN"; transcript_name "Rpgr-206"; exon_number "15"; exon_id "ENSMUSE00000557681.1"; talon_gene "51429"; talon_transcript "134843"; talon_exon "697917"; ccdsid "CCDS53000.1"; exon_status "KNOWN"; level "2"; protein_id "ENSMUSP00000072229.2"; source "HAVANA"; tag "appris_alternative_2";
chrX	HAVANA	exon	10162602	10162690	.	-	.	gene_id "ENSMUSG00000031174.17"; transcript_id "ENSMUST00000115534.7"; gene_type "protein_coding"; gene_status "KNOWN"; gene_name "Rpgr"; transcript_type "protein_coding"; transcript_status "KNOWN"; transcript_name "Rpgr-206"; exon_number "16"; exon_id "ENSMUSE00000557674.1"; talon_gene "51429"; talon_transcript "134843"; talon_exon "697922"; ccdsid "CCDS53000.1"; exon_status "KNOWN"; level "2"; protein_id "ENSMUSP00000111196.1"; source "HAVANA"; tag "CCDS";
chrX	HAVANA	exon	10158216	10158880	.	-	.	gene_id "ENSMUSG00000031174.17"; transcript_id "ENSMUST00000115534.7"; gene_type "protein_coding"; gene_status "KNOWN"; gene_name "Rpgr"; transcript_type "protein_coding"; transcript_status "KNOWN"; transcript_name "Rpgr-206"; exon_number "17"; exon_id "ENSMUSE00000703304.1"; talon_gene "51429"; talon_transcript "134843"; talon_exon "697924"; ccdsid "CCDS53000.1"; exon_status "KNOWN"; level "2"; protein_id "ENSMUSP00000111196.1"; source "HAVANA"; tag "CCDS";
chrX	HAVANA	transcript	10158216	10216920	.	-	.	gene_id "ENSMUSG00000031174.17"; transcript_id "ENSMUST00000073392.10"; gene_name "Rpgr"; gene_status "KNOWN"; gene_type "protein_coding"; transcript_type "protein_coding"; transcript_status "KNOWN"; transcript_name "Rpgr-203"; talon_gene "51429"; talon_transcript "134845"; ccdsid "CCDS30014.1"; havana_transcript "OTTMUST00000041016.1"; level "2"; protein_id "ENSMUSP00000073106.4"; source "HAVANA"; tag "CCDS"; transcript_support_level "1";
chrX	HAVANA	exon	10216552	10216920	.	-	.	gene_id "ENSMUSG00000031174.17"; transcript_id "ENSMUST00000073392.10"; gene_type "protein_coding"; gene_status "KNOWN"; gene_name "Rpgr"; transcript_type "protein_coding"; transcript_status "KNOWN"; transcript_name "Rpgr-203"; exon_number "1"; exon_id "ENSMUSE00000472237.2"; talon_gene "51429"; talon_transcript "134845"; talon_exon "697889"; ccdsid "CCDS53001.1"; exon_status "KNOWN"; level "2"; protein_id "ENSMUSP00000072229.2"; source "HAVANA"; tag "appris_alternative_2";
chrX	HAVANA	exon	10213529	10213654	.	-	.	gene_id "ENSMUSG00000031174.17"; transcript_id "ENSMUST00000073392.10"; gene_type "protein_coding"; gene_status "KNOWN"; gene_name "Rpgr"; transcript_type "protein_coding"; transcript_status "KNOWN"; transcript_name "Rpgr-203"; exon_number "2"; exon_id "ENSMUSE00001220669.1"; talon_gene "51429"; talon_transcript "134845"; talon_exon "697891"; ccdsid "CCDS53000.1"; exon_status "KNOWN"; level "2"; protein_id "ENSMUSP00000072229.2"; source "HAVANA"; tag "appris_alternative_2";
chrX	HAVANA	exon	10212725	10212817	.	-	.	gene_id "ENSMUSG00000031174.17"; transcript_id "ENSMUST00000073392.10"; gene_type "protein_coding"; gene_status "KNOWN"; gene_name "Rpgr"; transcript_type "protein_coding"; transcript_status "KNOWN"; transcript_name "Rpgr-203"; exon_number "3"; exon_id "ENSMUSE00001206353.1"; talon_gene "51429"; talon_transcript "134845"; talon_exon "697893"; ccdsid "CCDS53000.1"; exon_status "KNOWN"; level "2"; protein_id "ENSMUSP00000072229.2"; source "HAVANA"; tag "appris_alternative_2";
chrX	HAVANA	exon	10211798	10211860	.	-	.	gene_id "ENSMUSG00000031174.17"; transcript_id "ENSMUST00000073392.10"; gene_type "protein_coding"; gene_status "KNOWN"; gene_name "Rpgr"; transcript_type "protein_coding"; transcript_status "KNOWN"; transcript_name "Rpgr-203"; exon_number "4"; exon_id "ENSMUSE00001297025.1"; talon_gene "51429"; talon_transcript "134845"; talon_exon "697895"; ccdsid "CCDS53000.1"; exon_status "KNOWN"; level "2"; protein_id "ENSMUSP00000072229.2"; source "HAVANA"; tag "appris_alternative_2";
chrX	HAVANA	exon	10210599	10210757	.	-	.	gene_id "ENSMUSG00000031174.17"; transcript_id "ENSMUST00000073392.10"; gene_type "protein_coding"; gene_status "KNOWN"; gene_name "Rpgr"; transcript_type "protein_coding"; transcript_status "KNOWN"; transcript_name "Rpgr-203"; exon_number "5"; exon_id "ENSMUSE00001247135.1"; talon_gene "51429"; talon_transcript "134845"; talon_exon "697897"; ccdsid "CCDS53000.1"; exon_status "KNOWN"; level "2"; protein_id "ENSMUSP00000072229.2"; source "HAVANA"; tag "appris_alternative_2";
chrX	HAVANA	exon	10208673	10208822	.	-	.	gene_id "ENSMUSG00000031174.17"; transcript_id "ENSMUST00000073392.10"; gene_type "protein_coding"; gene_status "KNOWN"; gene_name "Rpgr"; transcript_type "protein_coding"; transcript_status "KNOWN"; transcript_name "Rpgr-203"; exon_number "6"; exon_id "ENSMUSE00001289776.1"; talon_gene "51429"; talon_transcript "134845"; talon_exon "697899"; ccdsid "CCDS53000.1"; exon_status "KNOWN"; level "2"; protein_id "ENSMUSP00000072229.2"; source "HAVANA"; tag "appris_alternative_2";
chrX	HAVANA	exon	10206123	10206281	.	-	.	gene_id "ENSMUSG00000031174.17"; transcript_id "ENSMUST00000073392.10"; gene_type "protein_coding"; gene_status "KNOWN"; gene_name "Rpgr"; transcript_type "protein_coding"; transcript_status "KNOWN"; transcript_name "Rpgr-203"; exon_number "7"; exon_id "ENSMUSE00001262586.1"; talon_gene "51429"; talon_transcript "134845"; talon_exon "697901"; ccdsid "CCDS53000.1"; exon_status "KNOWN"; level "2"; protein_id "ENSMUSP00000072229.2"; source "HAVANA"; tag "appris_alternative_2";
chrX	HAVANA	exon	10202010	10202165	.	-	.	gene_id "ENSMUSG00000031174.17"; transcript_id "ENSMUST00000073392.10"; gene_type "protein_coding"; gene_status "KNOWN"; gene_name "Rpgr"; transcript_type "protein_coding"; transcript_status "KNOWN"; transcript_name "Rpgr-203"; exon_number "8"; exon_id "ENSMUSE00001226153.1"; talon_gene "51429"; talon_transcript "134845"; talon_exon "697903"; ccdsid "CCDS53000.1"; exon_status "KNOWN"; level "2"; protein_id "ENSMUSP00000072229.2"; source "HAVANA"; tag "appris_alternative_2";
chrX	HAVANA	exon	10198911	10199035	.	-	.	gene_id "ENSMUSG00000031174.17"; transcript_id "ENSMUST00000073392.10"; gene_type "protein_coding"; gene_status "KNOWN"; gene_name "Rpgr"; transcript_type "protein_coding"; transcript_status "KNOWN"; transcript_name "Rpgr-203"; exon_number "9"; exon_id "ENSMUSE00001296036.1"; talon_gene "51429"; talon_transcript "134845"; talon_exon "697905"; ccdsid "CCDS53000.1"; exon_status "KNOWN"; level "2"; protein_id "ENSMUSP00000072229.2"; source "HAVANA"; tag "appris_alternative_2";
chrX	HAVANA	exon	10195972	10196154	.	-	.	gene_id "ENSMUSG00000031174.17"; transcript_id "ENSMUST00000073392.10"; gene_type "protein_coding"; gene_status "KNOWN"; gene_name "Rpgr"; transcript_type "protein_coding"; transcript_status "KNOWN"; transcript_name "Rpgr-203"; exon_number "10"; exon_id "ENSMUSE00001218467.1"; talon_gene "51429"; talon_transcript "134845"; talon_exon "697907"; ccdsid "CCDS53000.1"; exon_status "KNOWN"; level "2"; protein_id "ENSMUSP00000072229.2"; source "HAVANA"; tag "appris_alternative_2";
chrX	HAVANA	exon	10194818	10194983	.	-	.	gene_id "ENSMUSG00000031174.17"; transcript_id "ENSMUST00000073392.10"; gene_type "protein_coding"; gene_status "KNOWN"; gene_name "Rpgr"; transcript_type "protein_coding"; transcript_status "KNOWN"; transcript_name "Rpgr-203"; exon_number "11"; exon_id "ENSMUSE00001220012.1"; talon_gene "51429"; talon_transcript "134845"; talon_exon "697909"; ccdsid "CCDS53000.1"; exon_status "KNOWN"; level "2"; protein_id "ENSMUSP00000072229.2"; source "HAVANA"; tag "appris_alternative_2";
chrX	HAVANA	exon	10181955	10182052	.	-	.	gene_id "ENSMUSG00000031174.17"; transcript_id "ENSMUST00000073392.10"; gene_type "protein_coding"; gene_status "KNOWN"; gene_name "Rpgr"; transcript_type "protein_coding"; transcript_status "KNOWN"; transcript_name "Rpgr-203"; exon_number "12"; exon_id "ENSMUSE00000207101.1"; talon_gene "51429"; talon_transcript "134845"; talon_exon "697911"; ccdsid "CCDS53000.1"; exon_status "KNOWN"; level "2"; protein_id "ENSMUSP00000072229.2"; source "HAVANA"; tag "appris_alternative_2";
chrX	HAVANA	exon	10178271	10178336	.	-	.	gene_id "ENSMUSG00000031174.17"; transcript_id "ENSMUST00000073392.10"; gene_type "protein_coding"; gene_status "KNOWN"; gene_name "Rpgr"; transcript_type "protein_coding"; transcript_status "KNOWN"; transcript_name "Rpgr-203"; exon_number "13"; exon_id "ENSMUSE00000207097.1"; talon_gene "51429"; talon_transcript "134845"; talon_exon "697913"; ccdsid "CCDS53000.1"; exon_status "KNOWN"; level "2"; protein_id "ENSMUSP00000072229.2"; source "HAVANA"; tag "appris_alternative_2";
chrX	HAVANA	exon	10166076	10166276	.	-	.	gene_id "ENSMUSG00000031174.17"; transcript_id "ENSMUST00000073392.10"; gene_type "protein_coding"; gene_status "KNOWN"; gene_name "Rpgr"; transcript_type "protein_coding"; transcript_status "KNOWN"; transcript_name "Rpgr-203"; exon_number "14"; exon_id "ENSMUSE00000258195.1"; talon_gene "51429"; talon_transcript "134845"; talon_exon "697915"; ccdsid "CCDS53000.1"; exon_status "KNOWN"; level "2"; protein_id "ENSMUSP00000072229.2"; source "HAVANA"; tag "appris_alternative_2";
chrX	HAVANA	exon	10164722	10164779	.	-	.	gene_id "ENSMUSG00000031174.17"; transcript_id "ENSMUST00000073392.10"; gene_type "protein_coding"; gene_status "KNOWN"; gene_name "Rpgr"; transcript_type "protein_coding"; transcript_status "KNOWN"; transcript_name "Rpgr-203"; exon_number "15"; exon_id "ENSMUSE00000557681.1"; talon_gene "51429"; talon_transcript "134845"; talon_exon "697917"; ccdsid "CCDS53000.1"; exon_status "KNOWN"; level "2"; protein_id "ENSMUSP00000072229.2"; source "HAVANA"; tag "appris_alternative_2";
chrX	HAVANA	exon	10162602	10162690	.	-	.	gene_id "ENSMUSG00000031174.17"; transcript_id "ENSMUST00000073392.10"; gene_type "protein_coding"; gene_status "KNOWN"; gene_name "Rpgr"; transcript_type "protein_coding"; transcript_status "KNOWN"; transcript_name "Rpgr-203"; exon_number "16"; exon_id "ENSMUSE00000557674.1"; talon_gene "51429"; talon_transcript "134845"; talon_exon "697922"; ccdsid "CCDS53000.1"; exon_status "KNOWN"; level "2"; protein_id "ENSMUSP00000111196.1"; source "HAVANA"; tag "CCDS";
chrX	HAVANA	exon	10158216	10158880	.	-	.	gene_id "ENSMUSG00000031174.17"; transcript_id "ENSMUST00000073392.10"; gene_type "protein_coding"; gene_status "KNOWN"; gene_name "Rpgr"; transcript_type "protein_coding"; transcript_status "KNOWN"; transcript_name "Rpgr-203"; exon_number "17"; exon_id "ENSMUSE00000703304.1"; talon_gene "51429"; talon_transcript "134845"; talon_exon "697924"; ccdsid "CCDS53000.1"; exon_status "KNOWN"; level "2"; protein_id "ENSMUSP00000111196.1"; source "HAVANA"; tag "CCDS";
chrX	TALON	transcript	10158216	10216733	.	-	.	gene_id "ENSMUSG00000031174.17"; transcript_id "ENCODEMT000175771"; gene_name "Rpgr"; gene_status "KNOWN"; gene_type "protein_coding"; transcript_status "NOVEL"; transcript_name "ENCODEMT000175771"; talon_gene "51429"; talon_transcript "175771"; NIC_transcript "TRUE";
chrX	HAVANA	exon	10216552	10216733	.	-	.	gene_id "ENSMUSG00000031174.17"; transcript_id "ENCODEMT000175771"; gene_type "protein_coding"; gene_status "KNOWN"; gene_name "Rpgr"; transcript_status "NOVEL"; transcript_name "ENCODEMT000175771"; exon_number "1"; exon_id "ENSMUSE00000792753.1"; talon_gene "51429"; talon_transcript "175771"; talon_exon "697934"; exon_status "KNOWN"; level "2"; source "HAVANA";
chrX	HAVANA	exon	10213529	10213654	.	-	.	gene_id "ENSMUSG00000031174.17"; transcript_id "ENCODEMT000175771"; gene_type "protein_coding"; gene_status "KNOWN"; gene_name "Rpgr"; transcript_status "NOVEL"; transcript_name "ENCODEMT000175771"; exon_number "2"; exon_id "ENSMUSE00001220669.1"; talon_gene "51429"; talon_transcript "175771"; talon_exon "697891"; ccdsid "CCDS53000.1"; exon_status "KNOWN"; level "2"; protein_id "ENSMUSP00000072229.2"; source "HAVANA"; tag "appris_alternative_2";
chrX	HAVANA	exon	10212725	10212817	.	-	.	gene_id "ENSMUSG00000031174.17"; transcript_id "ENCODEMT000175771"; gene_type "protein_coding"; gene_status "KNOWN"; gene_name "Rpgr"; transcript_status "NOVEL"; transcript_name "ENCODEMT000175771"; exon_number "3"; exon_id "ENSMUSE00001206353.1"; talon_gene "51429"; talon_transcript "175771"; talon_exon "697893"; ccdsid "CCDS53000.1"; exon_status "KNOWN"; level "2"; protein_id "ENSMUSP00000072229.2"; source "HAVANA"; tag "appris_alternative_2";
chrX	HAVANA	exon	10211798	10211860	.	-	.	gene_id "ENSMUSG00000031174.17"; transcript_id "ENCODEMT000175771"; gene_type "protein_coding"; gene_status "KNOWN"; gene_name "Rpgr"; transcript_status "NOVEL"; transcript_name "ENCODEMT000175771"; exon_number "4"; exon_id "ENSMUSE00001297025.1"; talon_gene "51429"; talon_transcript "175771"; talon_exon "697895"; ccdsid "CCDS53000.1"; exon_status "KNOWN"; level "2"; protein_id "ENSMUSP00000072229.2"; source "HAVANA"; tag "appris_alternative_2";
chrX	HAVANA	exon	10210599	10210757	.	-	.	gene_id "ENSMUSG00000031174.17"; transcript_id "ENCODEMT000175771"; gene_type "protein_coding"; gene_status "KNOWN"; gene_name "Rpgr"; transcript_status "NOVEL"; transcript_name "ENCODEMT000175771"; exon_number "5"; exon_id "ENSMUSE00001247135.1"; talon_gene "51429"; talon_transcript "175771"; talon_exon "697897"; ccdsid "CCDS53000.1"; exon_status "KNOWN"; level "2"; protein_id "ENSMUSP00000072229.2"; source "HAVANA"; tag "appris_alternative_2";
chrX	HAVANA	exon	10208673	10208822	.	-	.	gene_id "ENSMUSG00000031174.17"; transcript_id "ENCODEMT000175771"; gene_type "protein_coding"; gene_status "KNOWN"; gene_name "Rpgr"; transcript_status "NOVEL"; transcript_name "ENCODEMT000175771"; exon_number "6"; exon_id "ENSMUSE00001289776.1"; talon_gene "51429"; talon_transcript "175771"; talon_exon "697899"; ccdsid "CCDS53000.1"; exon_status "KNOWN"; level "2"; protein_id "ENSMUSP00000072229.2"; source "HAVANA"; tag "appris_alternative_2";
chrX	HAVANA	exon	10206123	10206281	.	-	.	gene_id "ENSMUSG00000031174.17"; transcript_id "ENCODEMT000175771"; gene_type "protein_coding"; gene_status "KNOWN"; gene_name "Rpgr"; transcript_status "NOVEL"; transcript_name "ENCODEMT000175771"; exon_number "7"; exon_id "ENSMUSE00001262586.1"; talon_gene "51429"; talon_transcript "175771"; talon_exon "697901"; ccdsid "CCDS53000.1"; exon_status "KNOWN"; level "2"; protein_id "ENSMUSP00000072229.2"; source "HAVANA"; tag "appris_alternative_2";
chrX	HAVANA	exon	10202010	10202165	.	-	.	gene_id "ENSMUSG00000031174.17"; transcript_id "ENCODEMT000175771"; gene_type "protein_coding"; gene_status "KNOWN"; gene_name "Rpgr"; transcript_status "NOVEL"; transcript_name "ENCODEMT000175771"; exon_number "8"; exon_id "ENSMUSE00001226153.1"; talon_gene "51429"; talon_transcript "175771"; talon_exon "697903"; ccdsid "CCDS53000.1"; exon_status "KNOWN"; level "2"; protein_id "ENSMUSP00000072229.2"; source "HAVANA"; tag "appris_alternative_2";
chrX	HAVANA	exon	10198911	10199035	.	-	.	gene_id "ENSMUSG00000031174.17"; transcript_id "ENCODEMT000175771"; gene_type "protein_coding"; gene_status "KNOWN"; gene_name "Rpgr"; transcript_status "NOVEL"; transcript_name "ENCODEMT000175771"; exon_number "9"; exon_id "ENSMUSE00001296036.1"; talon_gene "51429"; talon_transcript "175771"; talon_exon "697905"; ccdsid "CCDS53000.1"; exon_status "KNOWN"; level "2"; protein_id "ENSMUSP00000072229.2"; source "HAVANA"; tag "appris_alternative_2";
chrX	HAVANA	exon	10195972	10196154	.	-	.	gene_id "ENSMUSG00000031174.17"; transcript_id "ENCODEMT000175771"; gene_type "protein_coding"; gene_status "KNOWN"; gene_name "Rpgr"; transcript_status "NOVEL"; transcript_name "ENCODEMT000175771"; exon_number "10"; exon_id "ENSMUSE00001218467.1"; talon_gene "51429"; talon_transcript "175771"; talon_exon "697907"; ccdsid "CCDS53000.1"; exon_status "KNOWN"; level "2"; protein_id "ENSMUSP00000072229.2"; source "HAVANA"; tag "appris_alternative_2";
chrX	HAVANA	exon	10194818	10194983	.	-	.	gene_id "ENSMUSG00000031174.17"; transcript_id "ENCODEMT000175771"; gene_type "protein_coding"; gene_status "KNOWN"; gene_name "Rpgr"; transcript_status "NOVEL"; transcript_name "ENCODEMT000175771"; exon_number "11"; exon_id "ENSMUSE00001220012.1"; talon_gene "51429"; talon_transcript "175771"; talon_exon "697909"; ccdsid "CCDS53000.1"; exon_status "KNOWN"; level "2"; protein_id "ENSMUSP00000072229.2"; source "HAVANA"; tag "appris_alternative_2";
chrX	HAVANA	exon	10181955	10182052	.	-	.	gene_id "ENSMUSG00000031174.17"; transcript_id "ENCODEMT000175771"; gene_type "protein_coding"; gene_status "KNOWN"; gene_name "Rpgr"; transcript_status "NOVEL"; transcript_name "ENCODEMT000175771"; exon_number "12"; exon_id "ENSMUSE00000207101.1"; talon_gene "51429"; talon_transcript "175771"; talon_exon "697911"; ccdsid "CCDS53000.1"; exon_status "KNOWN"; level "2"; protein_id "ENSMUSP00000072229.2"; source "HAVANA"; tag "appris_alternative_2";
chrX	HAVANA	exon	10178271	10178336	.	-	.	gene_id "ENSMUSG00000031174.17"; transcript_id "ENCODEMT000175771"; gene_type "protein_coding"; gene_status "KNOWN"; gene_name "Rpgr"; transcript_status "NOVEL"; transcript_name "ENCODEMT000175771"; exon_number "13"; exon_id "ENSMUSE00000207097.1"; talon_gene "51429"; talon_transcript "175771"; talon_exon "697913"; ccdsid "CCDS53000.1"; exon_status "KNOWN"; level "2"; protein_id "ENSMUSP00000072229.2"; source "HAVANA"; tag "appris_alternative_2";
chrX	HAVANA	exon	10166076	10166276	.	-	.	gene_id "ENSMUSG00000031174.17"; transcript_id "ENCODEMT000175771"; gene_type "protein_coding"; gene_status "KNOWN"; gene_name "Rpgr"; transcript_status "NOVEL"; transcript_name "ENCODEMT000175771"; exon_number "14"; exon_id "ENSMUSE00000258195.1"; talon_gene "51429"; talon_transcript "175771"; talon_exon "697915"; ccdsid "CCDS53000.1"; exon_status "KNOWN"; level "2"; protein_id "ENSMUSP00000072229.2"; source "HAVANA"; tag "appris_alternative_2";
chrX	HAVANA	exon	10164722	10164779	.	-	.	gene_id "ENSMUSG00000031174.17"; transcript_id "ENCODEMT000175771"; gene_type "protein_coding"; gene_status "KNOWN"; gene_name "Rpgr"; transcript_status "NOVEL"; transcript_name "ENCODEMT000175771"; exon_number "15"; exon_id "ENSMUSE00000557681.1"; talon_gene "51429"; talon_transcript "175771"; talon_exon "697917"; ccdsid "CCDS53000.1"; exon_status "KNOWN"; level "2"; protein_id "ENSMUSP00000072229.2"; source "HAVANA"; tag "appris_alternative_2";
chrX	HAVANA	exon	10158216	10158880	.	-	.	gene_id "ENSMUSG00000031174.17"; transcript_id "ENCODEMT000175771"; gene_type "protein_coding"; gene_status "KNOWN"; gene_name "Rpgr"; transcript_status "NOVEL"; transcript_name "ENCODEMT000175771"; exon_number "16"; exon_id "ENSMUSE00000703304.1"; talon_gene "51429"; talon_transcript "175771"; talon_exon "697924"; ccdsid "CCDS53000.1"; exon_status "KNOWN"; level "2"; protein_id "ENSMUSP00000111196.1"; source "HAVANA"; tag "CCDS";
chrX	HAVANA	transcript	10158372	10216920	.	-	.	gene_id "ENSMUSG00000031174.17"; transcript_id "ENSMUST00000115533.7"; gene_name "Rpgr"; gene_status "KNOWN"; gene_type "protein_coding"; transcript_type "protein_coding"; transcript_status "KNOWN"; transcript_name "Rpgr-205"; talon_gene "51429"; talon_transcript "134846"; havana_transcript "OTTMUST00000041018.1"; level "2"; protein_id "ENSMUSP00000111195.1"; source "HAVANA"; tag "appris_alternative_2"; transcript_support_level "1";
chrX	HAVANA	exon	10216552	10216920	.	-	.	gene_id "ENSMUSG00000031174.17"; transcript_id "ENSMUST00000115533.7"; gene_type "protein_coding"; gene_status "KNOWN"; gene_name "Rpgr"; transcript_type "protein_coding"; transcript_status "KNOWN"; transcript_name "Rpgr-205"; exon_number "1"; exon_id "ENSMUSE00000472237.2"; talon_gene "51429"; talon_transcript "134846"; talon_exon "697889"; ccdsid "CCDS53001.1"; exon_status "KNOWN"; level "2"; protein_id "ENSMUSP00000072229.2"; source "HAVANA"; tag "appris_alternative_2";
chrX	HAVANA	exon	10213529	10213654	.	-	.	gene_id "ENSMUSG00000031174.17"; transcript_id "ENSMUST00000115533.7"; gene_type "protein_coding"; gene_status "KNOWN"; gene_name "Rpgr"; transcript_type "protein_coding"; transcript_status "KNOWN"; transcript_name "Rpgr-205"; exon_number "2"; exon_id "ENSMUSE00001220669.1"; talon_gene "51429"; talon_transcript "134846"; talon_exon "697891"; ccdsid "CCDS53000.1"; exon_status "KNOWN"; level "2"; protein_id "ENSMUSP00000072229.2"; source "HAVANA"; tag "appris_alternative_2";
chrX	HAVANA	exon	10212725	10212817	.	-	.	gene_id "ENSMUSG00000031174.17"; transcript_id "ENSMUST00000115533.7"; gene_type "protein_coding"; gene_status "KNOWN"; gene_name "Rpgr"; transcript_type "protein_coding"; transcript_status "KNOWN"; transcript_name "Rpgr-205"; exon_number "3"; exon_id "ENSMUSE00001206353.1"; talon_gene "51429"; talon_transcript "134846"; talon_exon "697893"; ccdsid "CCDS53000.1"; exon_status "KNOWN"; level "2"; protein_id "ENSMUSP00000072229.2"; source "HAVANA"; tag "appris_alternative_2";
chrX	HAVANA	exon	10211798	10211860	.	-	.	gene_id "ENSMUSG00000031174.17"; transcript_id "ENSMUST00000115533.7"; gene_type "protein_coding"; gene_status "KNOWN"; gene_name "Rpgr"; transcript_type "protein_coding"; transcript_status "KNOWN"; transcript_name "Rpgr-205"; exon_number "4"; exon_id "ENSMUSE00001297025.1"; talon_gene "51429"; talon_transcript "134846"; talon_exon "697895"; ccdsid "CCDS53000.1"; exon_status "KNOWN"; level "2"; protein_id "ENSMUSP00000072229.2"; source "HAVANA"; tag "appris_alternative_2";
chrX	HAVANA	exon	10210599	10210757	.	-	.	gene_id "ENSMUSG00000031174.17"; transcript_id "ENSMUST00000115533.7"; gene_type "protein_coding"; gene_status "KNOWN"; gene_name "Rpgr"; transcript_type "protein_coding"; transcript_status "KNOWN"; transcript_name "Rpgr-205"; exon_number "5"; exon_id "ENSMUSE00001247135.1"; talon_gene "51429"; talon_transcript "134846"; talon_exon "697897"; ccdsid "CCDS53000.1"; exon_status "KNOWN"; level "2"; protein_id "ENSMUSP00000072229.2"; source "HAVANA"; tag "appris_alternative_2";
chrX	HAVANA	exon	10208673	10208822	.	-	.	gene_id "ENSMUSG00000031174.17"; transcript_id "ENSMUST00000115533.7"; gene_type "protein_coding"; gene_status "KNOWN"; gene_name "Rpgr"; transcript_type "protein_coding"; transcript_status "KNOWN"; transcript_name "Rpgr-205"; exon_number "6"; exon_id "ENSMUSE00001289776.1"; talon_gene "51429"; talon_transcript "134846"; talon_exon "697899"; ccdsid "CCDS53000.1"; exon_status "KNOWN"; level "2"; protein_id "ENSMUSP00000072229.2"; source "HAVANA"; tag "appris_alternative_2";
chrX	HAVANA	exon	10206123	10206281	.	-	.	gene_id "ENSMUSG00000031174.17"; transcript_id "ENSMUST00000115533.7"; gene_type "protein_coding"; gene_status "KNOWN"; gene_name "Rpgr"; transcript_type "protein_coding"; transcript_status "KNOWN"; transcript_name "Rpgr-205"; exon_number "7"; exon_id "ENSMUSE00001262586.1"; talon_gene "51429"; talon_transcript "134846"; talon_exon "697901"; ccdsid "CCDS53000.1"; exon_status "KNOWN"; level "2"; protein_id "ENSMUSP00000072229.2"; source "HAVANA"; tag "appris_alternative_2";
chrX	HAVANA	exon	10202010	10202165	.	-	.	gene_id "ENSMUSG00000031174.17"; transcript_id "ENSMUST00000115533.7"; gene_type "protein_coding"; gene_status "KNOWN"; gene_name "Rpgr"; transcript_type "protein_coding"; transcript_status "KNOWN"; transcript_name "Rpgr-205"; exon_number "8"; exon_id "ENSMUSE00001226153.1"; talon_gene "51429"; talon_transcript "134846"; talon_exon "697903"; ccdsid "CCDS53000.1"; exon_status "KNOWN"; level "2"; protein_id "ENSMUSP00000072229.2"; source "HAVANA"; tag "appris_alternative_2";
chrX	HAVANA	exon	10198911	10199035	.	-	.	gene_id "ENSMUSG00000031174.17"; transcript_id "ENSMUST00000115533.7"; gene_type "protein_coding"; gene_status "KNOWN"; gene_name "Rpgr"; transcript_type "protein_coding"; transcript_status "KNOWN"; transcript_name "Rpgr-205"; exon_number "9"; exon_id "ENSMUSE00001296036.1"; talon_gene "51429"; talon_transcript "134846"; talon_exon "697905"; ccdsid "CCDS53000.1"; exon_status "KNOWN"; level "2"; protein_id "ENSMUSP00000072229.2"; source "HAVANA"; tag "appris_alternative_2";
chrX	HAVANA	exon	10195972	10196154	.	-	.	gene_id "ENSMUSG00000031174.17"; transcript_id "ENSMUST00000115533.7"; gene_type "protein_coding"; gene_status "KNOWN"; gene_name "Rpgr"; transcript_type "protein_coding"; transcript_status "KNOWN"; transcript_name "Rpgr-205"; exon_number "10"; exon_id "ENSMUSE00001218467.1"; talon_gene "51429"; talon_transcript "134846"; talon_exon "697907"; ccdsid "CCDS53000.1"; exon_status "KNOWN"; level "2"; protein_id "ENSMUSP00000072229.2"; source "HAVANA"; tag "appris_alternative_2";
chrX	HAVANA	exon	10194818	10194983	.	-	.	gene_id "ENSMUSG00000031174.17"; transcript_id "ENSMUST00000115533.7"; gene_type "protein_coding"; gene_status "KNOWN"; gene_name "Rpgr"; transcript_type "protein_coding"; transcript_status "KNOWN"; transcript_name "Rpgr-205"; exon_number "11"; exon_id "ENSMUSE00001220012.1"; talon_gene "51429"; talon_transcript "134846"; talon_exon "697909"; ccdsid "CCDS53000.1"; exon_status "KNOWN"; level "2"; protein_id "ENSMUSP00000072229.2"; source "HAVANA"; tag "appris_alternative_2";
chrX	HAVANA	exon	10181955	10182052	.	-	.	gene_id "ENSMUSG00000031174.17"; transcript_id "ENSMUST00000115533.7"; gene_type "protein_coding"; gene_status "KNOWN"; gene_name "Rpgr"; transcript_type "protein_coding"; transcript_status "KNOWN"; transcript_name "Rpgr-205"; exon_number "12"; exon_id "ENSMUSE00000207101.1"; talon_gene "51429"; talon_transcript "134846"; talon_exon "697911"; ccdsid "CCDS53000.1"; exon_status "KNOWN"; level "2"; protein_id "ENSMUSP00000072229.2"; source "HAVANA"; tag "appris_alternative_2";
chrX	HAVANA	exon	10178271	10178336	.	-	.	gene_id "ENSMUSG00000031174.17"; transcript_id "ENSMUST00000115533.7"; gene_type "protein_coding"; gene_status "KNOWN"; gene_name "Rpgr"; transcript_type "protein_coding"; transcript_status "KNOWN"; transcript_name "Rpgr-205"; exon_number "13"; exon_id "ENSMUSE00000207097.1"; talon_gene "51429"; talon_transcript "134846"; talon_exon "697913"; ccdsid "CCDS53000.1"; exon_status "KNOWN"; level "2"; protein_id "ENSMUSP00000072229.2"; source "HAVANA"; tag "appris_alternative_2";
chrX	HAVANA	exon	10166076	10166276	.	-	.	gene_id "ENSMUSG00000031174.17"; transcript_id "ENSMUST00000115533.7"; gene_type "protein_coding"; gene_status "KNOWN"; gene_name "Rpgr"; transcript_type "protein_coding"; transcript_status "KNOWN"; transcript_name "Rpgr-205"; exon_number "14"; exon_id "ENSMUSE00000258195.1"; talon_gene "51429"; talon_transcript "134846"; talon_exon "697915"; ccdsid "CCDS53000.1"; exon_status "KNOWN"; level "2"; protein_id "ENSMUSP00000072229.2"; source "HAVANA"; tag "appris_alternative_2";
chrX	HAVANA	exon	10164722	10164779	.	-	.	gene_id "ENSMUSG00000031174.17"; transcript_id "ENSMUST00000115533.7"; gene_type "protein_coding"; gene_status "KNOWN"; gene_name "Rpgr"; transcript_type "protein_coding"; transcript_status "KNOWN"; transcript_name "Rpgr-205"; exon_number "15"; exon_id "ENSMUSE00000557681.1"; talon_gene "51429"; talon_transcript "134846"; talon_exon "697917"; ccdsid "CCDS53000.1"; exon_status "KNOWN"; level "2"; protein_id "ENSMUSP00000072229.2"; source "HAVANA"; tag "appris_alternative_2";
chrX	HAVANA	exon	10162602	10162690	.	-	.	gene_id "ENSMUSG00000031174.17"; transcript_id "ENSMUST00000115533.7"; gene_type "protein_coding"; gene_status "KNOWN"; gene_name "Rpgr"; transcript_type "protein_coding"; transcript_status "KNOWN"; transcript_name "Rpgr-205"; exon_number "16"; exon_id "ENSMUSE00000557674.1"; talon_gene "51429"; talon_transcript "134846"; talon_exon "697922"; ccdsid "CCDS53000.1"; exon_status "KNOWN"; level "2"; protein_id "ENSMUSP00000111196.1"; source "HAVANA"; tag "CCDS";
chrX	HAVANA	exon	10158372	10158849	.	-	.	gene_id "ENSMUSG00000031174.17"; transcript_id "ENSMUST00000115533.7"; gene_type "protein_coding"; gene_status "KNOWN"; gene_name "Rpgr"; transcript_type "protein_coding"; transcript_status "KNOWN"; transcript_name "Rpgr-205"; exon_number "17"; exon_id "ENSMUSE00000703303.1"; talon_gene "51429"; talon_transcript "134846"; talon_exon "697929"; exon_status "KNOWN"; level "2"; protein_id "ENSMUSP00000111195.1"; source "HAVANA"; tag "appris_alternative_2";
chrX	HAVANA	transcript	10180968	10216758	.	-	.	gene_id "ENSMUSG00000031174.17"; transcript_id "ENSMUST00000155734.7"; gene_name "Rpgr"; gene_status "KNOWN"; gene_type "protein_coding"; transcript_type "retained_intron"; transcript_status "KNOWN"; transcript_name "Rpgr-209"; talon_gene "51429"; talon_transcript "134848"; havana_transcript "OTTMUST00000041020.1"; level "2"; source "HAVANA"; transcript_support_level "1";
chrX	HAVANA	exon	10216552	10216758	.	-	.	gene_id "ENSMUSG00000031174.17"; transcript_id "ENSMUST00000155734.7"; gene_type "protein_coding"; gene_status "KNOWN"; gene_name "Rpgr"; transcript_type "retained_intron"; transcript_status "KNOWN"; transcript_name "Rpgr-209"; exon_number "1"; exon_id "ENSMUSE00000759882.1"; talon_gene "51429"; talon_transcript "134848"; talon_exon "697932"; exon_status "KNOWN"; level "2"; source "HAVANA";
chrX	HAVANA	exon	10213529	10213654	.	-	.	gene_id "ENSMUSG00000031174.17"; transcript_id "ENSMUST00000155734.7"; gene_type "protein_coding"; gene_status "KNOWN"; gene_name "Rpgr"; transcript_type "retained_intron"; transcript_status "KNOWN"; transcript_name "Rpgr-209"; exon_number "2"; exon_id "ENSMUSE00001220669.1"; talon_gene "51429"; talon_transcript "134848"; talon_exon "697891"; ccdsid "CCDS53000.1"; exon_status "KNOWN"; level "2"; protein_id "ENSMUSP00000072229.2"; source "HAVANA"; tag "appris_alternative_2";
chrX	HAVANA	exon	10212725	10212817	.	-	.	gene_id "ENSMUSG00000031174.17"; transcript_id "ENSMUST00000155734.7"; gene_type "protein_coding"; gene_status "KNOWN"; gene_name "Rpgr"; transcript_type "retained_intron"; transcript_status "KNOWN"; transcript_name "Rpgr-209"; exon_number "3"; exon_id "ENSMUSE00001206353.1"; talon_gene "51429"; talon_transcript "134848"; talon_exon "697893"; ccdsid "CCDS53000.1"; exon_status "KNOWN"; level "2"; protein_id "ENSMUSP00000072229.2"; source "HAVANA"; tag "appris_alternative_2";
chrX	HAVANA	exon	10211798	10211860	.	-	.	gene_id "ENSMUSG00000031174.17"; transcript_id "ENSMUST00000155734.7"; gene_type "protein_coding"; gene_status "KNOWN"; gene_name "Rpgr"; transcript_type "retained_intron"; transcript_status "KNOWN"; transcript_name "Rpgr-209"; exon_number "4"; exon_id "ENSMUSE00001297025.1"; talon_gene "51429"; talon_transcript "134848"; talon_exon "697895"; ccdsid "CCDS53000.1"; exon_status "KNOWN"; level "2"; protein_id "ENSMUSP00000072229.2"; source "HAVANA"; tag "appris_alternative_2";
chrX	HAVANA	exon	10210599	10210757	.	-	.	gene_id "ENSMUSG00000031174.17"; transcript_id "ENSMUST00000155734.7"; gene_type "protein_coding"; gene_status "KNOWN"; gene_name "Rpgr"; transcript_type "retained_intron"; transcript_status "KNOWN"; transcript_name "Rpgr-209"; exon_number "5"; exon_id "ENSMUSE00001247135.1"; talon_gene "51429"; talon_transcript "134848"; talon_exon "697897"; ccdsid "CCDS53000.1"; exon_status "KNOWN"; level "2"; protein_id "ENSMUSP00000072229.2"; source "HAVANA"; tag "appris_alternative_2";
chrX	HAVANA	exon	10208673	10208822	.	-	.	gene_id "ENSMUSG00000031174.17"; transcript_id "ENSMUST00000155734.7"; gene_type "protein_coding"; gene_status "KNOWN"; gene_name "Rpgr"; transcript_type "retained_intron"; transcript_status "KNOWN"; transcript_name "Rpgr-209"; exon_number "6"; exon_id "ENSMUSE00001289776.1"; talon_gene "51429"; talon_transcript "134848"; talon_exon "697899"; ccdsid "CCDS53000.1"; exon_status "KNOWN"; level "2"; protein_id "ENSMUSP00000072229.2"; source "HAVANA"; tag "appris_alternative_2";
chrX	HAVANA	exon	10206123	10206281	.	-	.	gene_id "ENSMUSG00000031174.17"; transcript_id "ENSMUST00000155734.7"; gene_type "protein_coding"; gene_status "KNOWN"; gene_name "Rpgr"; transcript_type "retained_intron"; transcript_status "KNOWN"; transcript_name "Rpgr-209"; exon_number "7"; exon_id "ENSMUSE00001262586.1"; talon_gene "51429"; talon_transcript "134848"; talon_exon "697901"; ccdsid "CCDS53000.1"; exon_status "KNOWN"; level "2"; protein_id "ENSMUSP00000072229.2"; source "HAVANA"; tag "appris_alternative_2";
chrX	HAVANA	exon	10202010	10202165	.	-	.	gene_id "ENSMUSG00000031174.17"; transcript_id "ENSMUST00000155734.7"; gene_type "protein_coding"; gene_status "KNOWN"; gene_name "Rpgr"; transcript_type "retained_intron"; transcript_status "KNOWN"; transcript_name "Rpgr-209"; exon_number "8"; exon_id "ENSMUSE00001226153.1"; talon_gene "51429"; talon_transcript "134848"; talon_exon "697903"; ccdsid "CCDS53000.1"; exon_status "KNOWN"; level "2"; protein_id "ENSMUSP00000072229.2"; source "HAVANA"; tag "appris_alternative_2";
chrX	HAVANA	exon	10198911	10199035	.	-	.	gene_id "ENSMUSG00000031174.17"; transcript_id "ENSMUST00000155734.7"; gene_type "protein_coding"; gene_status "KNOWN"; gene_name "Rpgr"; transcript_type "retained_intron"; transcript_status "KNOWN"; transcript_name "Rpgr-209"; exon_number "9"; exon_id "ENSMUSE00001296036.1"; talon_gene "51429"; talon_transcript "134848"; talon_exon "697905"; ccdsid "CCDS53000.1"; exon_status "KNOWN"; level "2"; protein_id "ENSMUSP00000072229.2"; source "HAVANA"; tag "appris_alternative_2";
chrX	HAVANA	exon	10195972	10196154	.	-	.	gene_id "ENSMUSG00000031174.17"; transcript_id "ENSMUST00000155734.7"; gene_type "protein_coding"; gene_status "KNOWN"; gene_name "Rpgr"; transcript_type "retained_intron"; transcript_status "KNOWN"; transcript_name "Rpgr-209"; exon_number "10"; exon_id "ENSMUSE00001218467.1"; talon_gene "51429"; talon_transcript "134848"; talon_exon "697907"; ccdsid "CCDS53000.1"; exon_status "KNOWN"; level "2"; protein_id "ENSMUSP00000072229.2"; source "HAVANA"; tag "appris_alternative_2";
chrX	HAVANA	exon	10194818	10194983	.	-	.	gene_id "ENSMUSG00000031174.17"; transcript_id "ENSMUST00000155734.7"; gene_type "protein_coding"; gene_status "KNOWN"; gene_name "Rpgr"; transcript_type "retained_intron"; transcript_status "KNOWN"; transcript_name "Rpgr-209"; exon_number "11"; exon_id "ENSMUSE00001220012.1"; talon_gene "51429"; talon_transcript "134848"; talon_exon "697909"; ccdsid "CCDS53000.1"; exon_status "KNOWN"; level "2"; protein_id "ENSMUSP00000072229.2"; source "HAVANA"; tag "appris_alternative_2";
chrX	HAVANA	exon	10180968	10182052	.	-	.	gene_id "ENSMUSG00000031174.17"; transcript_id "ENSMUST00000155734.7"; gene_type "protein_coding"; gene_status "KNOWN"; gene_name "Rpgr"; transcript_type "retained_intron"; transcript_status "KNOWN"; transcript_name "Rpgr-209"; exon_number "12"; exon_id "ENSMUSE00000826577.1"; talon_gene "51429"; talon_transcript "134848"; talon_exon "697933"; exon_status "KNOWN"; level "2"; source "HAVANA";
chrX	HAVANA	gene	10415301	10417238	.	-	.	gene_id "ENSMUSG00000086996.1"; gene_name "4933416E14Rik"; gene_status "KNOWN"; gene_type "transcribed_processed_pseudogene"; talon_gene "51431"; havana_gene "OTTMUSG00000016792.2"; level "1"; tag "pseudo_consens";
chrX	HAVANA	transcript	10415301	10417238	.	-	.	gene_id "ENSMUSG00000086996.1"; transcript_id "ENSMUST00000137955.1"; gene_name "4933416E14Rik"; gene_status "KNOWN"; gene_type "transcribed_processed_pseudogene"; transcript_type "processed_transcript"; transcript_status "KNOWN"; transcript_name "4933416E14Rik-202"; talon_gene "51431"; talon_transcript "134853"; havana_transcript "OTTMUST00000040748.1"; level "2"; source "HAVANA"; tag "basic"; transcript_support_level "NA";
chrX	HAVANA	exon	10415301	10417238	.	-	.	gene_id "ENSMUSG00000086996.1"; transcript_id "ENSMUST00000137955.1"; gene_type "transcribed_processed_pseudogene"; gene_status "KNOWN"; gene_name "4933416E14Rik"; transcript_type "processed_transcript"; transcript_status "KNOWN"; transcript_name "4933416E14Rik-202"; exon_number "1"; exon_id "ENSMUSE00000765890.1"; talon_gene "51431"; talon_transcript "134853"; talon_exon "697963"; exon_status "KNOWN"; level "2"; source "HAVANA"; tag "basic";
chrX	HAVANA	gene	10485158	10596605	.	+	.	gene_id "ENSMUSG00000058254.12"; gene_name "Tspan7"; gene_status "KNOWN"; gene_type "protein_coding"; talon_gene "51432"; havana_gene "OTTMUSG00000016730.3"; level "2"; tag "ncRNA_host";
chrX	HAVANA	transcript	10485158	10596605	.	+	.	gene_id "ENSMUSG00000058254.12"; transcript_id "ENSMUST00000076354.12"; gene_name "Tspan7"; gene_status "KNOWN"; gene_type "protein_coding"; transcript_type "protein_coding"; transcript_status "KNOWN"; transcript_name "Tspan7-201"; talon_gene "51432"; talon_transcript "134855"; ccdsid "CCDS30016.1"; havana_transcript "OTTMUST00000040544.2"; level "2"; protein_id "ENSMUSP00000075692.6"; source "HAVANA"; tag "CCDS"; transcript_support_level "1";
chrX	HAVANA	exon	10485158	10485238	.	+	.	gene_id "ENSMUSG00000058254.12"; transcript_id "ENSMUST00000076354.12"; gene_type "protein_coding"; gene_status "KNOWN"; gene_name "Tspan7"; transcript_type "protein_coding"; transcript_status "KNOWN"; transcript_name "Tspan7-201"; exon_number "1"; exon_id "ENSMUSE00001280742.1"; talon_gene "51432"; talon_transcript "134855"; talon_exon "697965"; ccdsid "CCDS30016.1"; exon_status "KNOWN"; level "2"; protein_id "ENSMUSP00000075692.6"; source "HAVANA"; tag "CCDS";
chrX	HAVANA	exon	10579315	10579503	.	+	.	gene_id "ENSMUSG00000058254.12"; transcript_id "ENSMUST00000076354.12"; gene_type "protein_coding"; gene_status "KNOWN"; gene_name "Tspan7"; transcript_type "protein_coding"; transcript_status "KNOWN"; transcript_name "Tspan7-201"; exon_number "2"; exon_id "ENSMUSE00001242986.1"; talon_gene "51432"; talon_transcript "134855"; talon_exon "697967"; ccdsid "CCDS30016.1"; exon_status "KNOWN"; level "2"; protein_id "ENSMUSP00000075692.6"; source "HAVANA"; tag "CCDS";
chrX	HAVANA	exon	10582165	10582239	.	+	.	gene_id "ENSMUSG00000058254.12"; transcript_id "ENSMUST00000076354.12"; gene_type "protein_coding"; gene_status "KNOWN"; gene_name "Tspan7"; transcript_type "protein_coding"; transcript_status "KNOWN"; transcript_name "Tspan7-201"; exon_number "3"; exon_id "ENSMUSE00001273144.1"; talon_gene "51432"; talon_transcript "134855"; talon_exon "697969"; ccdsid "CCDS30016.1"; exon_status "KNOWN"; level "2"; protein_id "ENSMUSP00000075692.6"; source "HAVANA"; tag "CCDS";
chrX	HAVANA	exon	10584042	10584137	.	+	.	gene_id "ENSMUSG00000058254.12"; transcript_id "ENSMUST00000076354.12"; gene_type "protein_coding"; gene_status "KNOWN"; gene_name "Tspan7"; transcript_type "protein_coding"; transcript_status "KNOWN"; transcript_name "Tspan7-201"; exon_number "4"; exon_id "ENSMUSE00001252651.1"; talon_gene "51432"; talon_transcript "134855"; talon_exon "697971"; ccdsid "CCDS30016.1"; exon_status "KNOWN"; level "2"; protein_id "ENSMUSP00000075692.6"; source "HAVANA"; tag "CCDS";
chrX	HAVANA	exon	10585497	10585652	.	+	.	gene_id "ENSMUSG00000058254.12"; transcript_id "ENSMUST00000076354.12"; gene_type "protein_coding"; gene_status "KNOWN"; gene_name "Tspan7"; transcript_type "protein_coding"; transcript_status "KNOWN"; transcript_name "Tspan7-201"; exon_number "5"; exon_id "ENSMUSE00001205730.1"; talon_gene "51432"; talon_transcript "134855"; talon_exon "697973"; ccdsid "CCDS30016.1"; exon_status "KNOWN"; level "2"; protein_id "ENSMUSP00000075692.6"; source "HAVANA"; tag "CCDS";
chrX	HAVANA	exon	10590136	10590219	.	+	.	gene_id "ENSMUSG00000058254.12"; transcript_id "ENSMUST00000076354.12"; gene_type "protein_coding"; gene_status "KNOWN"; gene_name "Tspan7"; transcript_type "protein_coding"; transcript_status "KNOWN"; transcript_name "Tspan7-201"; exon_number "6"; exon_id "ENSMUSE00000557645.1"; talon_gene "51432"; talon_transcript "134855"; talon_exon "697975"; ccdsid "CCDS30016.1"; exon_status "KNOWN"; level "2"; protein_id "ENSMUSP00000075692.6"; source "HAVANA"; tag "CCDS";
chrX	HAVANA	exon	10595279	10595354	.	+	.	gene_id "ENSMUSG00000058254.12"; transcript_id "ENSMUST00000076354.12"; gene_type "protein_coding"; gene_status "KNOWN"; gene_name "Tspan7"; transcript_type "protein_coding"; transcript_status "KNOWN"; transcript_name "Tspan7-201"; exon_number "7"; exon_id "ENSMUSE00000557643.3"; talon_gene "51432"; talon_transcript "134855"; talon_exon "697977"; ccdsid "CCDS30016.1"; exon_status "KNOWN"; level "2"; protein_id "ENSMUSP00000075692.6"; source "HAVANA"; tag "CCDS";
chrX	HAVANA	exon	10595630	10596605	.	+	.	gene_id "ENSMUSG00000058254.12"; transcript_id "ENSMUST00000076354.12"; gene_type "protein_coding"; gene_status "KNOWN"; gene_name "Tspan7"; transcript_type "protein_coding"; transcript_status "KNOWN"; transcript_name "Tspan7-201"; exon_number "8"; exon_id "ENSMUSE00000656641.3"; talon_gene "51432"; talon_transcript "134855"; talon_exon "697979"; ccdsid "CCDS30016.1"; exon_status "KNOWN"; level "2"; protein_id "ENSMUSP00000075692.6"; source "HAVANA"; tag "CCDS";
chrX	TALON	transcript	10485158	10596605	.	+	.	gene_id "ENSMUSG00000058254.12"; transcript_id "ENCODEMT000176083"; gene_name "Tspan7"; gene_status "KNOWN"; gene_type "protein_coding"; transcript_status "NOVEL"; transcript_name "ENCODEMT000176083"; talon_gene "51432"; talon_transcript "176083"; NIC_transcript "TRUE";
chrX	HAVANA	exon	10485158	10485238	.	+	.	gene_id "ENSMUSG00000058254.12"; transcript_id "ENCODEMT000176083"; gene_type "protein_coding"; gene_status "KNOWN"; gene_name "Tspan7"; transcript_status "NOVEL"; transcript_name "ENCODEMT000176083"; exon_number "1"; exon_id "ENSMUSE00001280742.1"; talon_gene "51432"; talon_transcript "176083"; talon_exon "697965"; ccdsid "CCDS30016.1"; exon_status "KNOWN"; level "2"; protein_id "ENSMUSP00000075692.6"; source "HAVANA"; tag "CCDS";
chrX	HAVANA	exon	10579315	10579503	.	+	.	gene_id "ENSMUSG00000058254.12"; transcript_id "ENCODEMT000176083"; gene_type "protein_coding"; gene_status "KNOWN"; gene_name "Tspan7"; transcript_status "NOVEL"; transcript_name "ENCODEMT000176083"; exon_number "2"; exon_id "ENSMUSE00001242986.1"; talon_gene "51432"; talon_transcript "176083"; talon_exon "697967"; ccdsid "CCDS30016.1"; exon_status "KNOWN"; level "2"; protein_id "ENSMUSP00000075692.6"; source "HAVANA"; tag "CCDS";
chrX	HAVANA	exon	10582165	10582239	.	+	.	gene_id "ENSMUSG00000058254.12"; transcript_id "ENCODEMT000176083"; gene_type "protein_coding"; gene_status "KNOWN"; gene_name "Tspan7"; transcript_status "NOVEL"; transcript_name "ENCODEMT000176083"; exon_number "3"; exon_id "ENSMUSE00001273144.1"; talon_gene "51432"; talon_transcript "176083"; talon_exon "697969"; ccdsid "CCDS30016.1"; exon_status "KNOWN"; level "2"; protein_id "ENSMUSP00000075692.6"; source "HAVANA"; tag "CCDS";
chrX	HAVANA	exon	10584042	10584137	.	+	.	gene_id "ENSMUSG00000058254.12"; transcript_id "ENCODEMT000176083"; gene_type "protein_coding"; gene_status "KNOWN"; gene_name "Tspan7"; transcript_status "NOVEL"; transcript_name "ENCODEMT000176083"; exon_number "4"; exon_id "ENSMUSE00001252651.1"; talon_gene "51432"; talon_transcript "176083"; talon_exon "697971"; ccdsid "CCDS30016.1"; exon_status "KNOWN"; level "2"; protein_id "ENSMUSP00000075692.6"; source "HAVANA"; tag "CCDS";
chrX	HAVANA	exon	10585497	10585652	.	+	.	gene_id "ENSMUSG00000058254.12"; transcript_id "ENCODEMT000176083"; gene_type "protein_coding"; gene_status "KNOWN"; gene_name "Tspan7"; transcript_status "NOVEL"; transcript_name "ENCODEMT000176083"; exon_number "5"; exon_id "ENSMUSE00001205730.1"; talon_gene "51432"; talon_transcript "176083"; talon_exon "697973"; ccdsid "CCDS30016.1"; exon_status "KNOWN"; level "2"; protein_id "ENSMUSP00000075692.6"; source "HAVANA"; tag "CCDS";
chrX	HAVANA	exon	10595279	10595354	.	+	.	gene_id "ENSMUSG00000058254.12"; transcript_id "ENCODEMT000176083"; gene_type "protein_coding"; gene_status "KNOWN"; gene_name "Tspan7"; transcript_status "NOVEL"; transcript_name "ENCODEMT000176083"; exon_number "6"; exon_id "ENSMUSE00000557643.3"; talon_gene "51432"; talon_transcript "176083"; talon_exon "697977"; ccdsid "CCDS30016.1"; exon_status "KNOWN"; level "2"; protein_id "ENSMUSP00000075692.6"; source "HAVANA"; tag "CCDS";
chrX	HAVANA	exon	10595630	10596605	.	+	.	gene_id "ENSMUSG00000058254.12"; transcript_id "ENCODEMT000176083"; gene_type "protein_coding"; gene_status "KNOWN"; gene_name "Tspan7"; transcript_status "NOVEL"; transcript_name "ENCODEMT000176083"; exon_number "7"; exon_id "ENSMUSE00000656641.3"; talon_gene "51432"; talon_transcript "176083"; talon_exon "697979"; ccdsid "CCDS30016.1"; exon_status "KNOWN"; level "2"; protein_id "ENSMUSP00000075692.6"; source "HAVANA"; tag "CCDS";
chrX	TALON	transcript	10579315	10596605	.	+	.	gene_id "ENSMUSG00000058254.12"; transcript_id "ENCODEMT000180411"; gene_name "Tspan7"; gene_status "KNOWN"; gene_type "protein_coding"; transcript_status "NOVEL"; transcript_name "ENCODEMT000180411"; talon_gene "51432"; talon_transcript "180411"; ISM-suffix_to_IDs "134855,176057,176060,176070,176075,176541,177320,177378,177504,177723,180303,180334,180338,180351,180354,180360,180362,180366,180367,180368,180370,180373,180375,180390,180392,180395,180409"; ISM-suffix_transcript "TRUE"; ISM_to_IDs "134855,176057,176060,176070,176075,176541,176658,177320,177378,177504,177723,178819,179328,179604,179946,180303,180334,180338,180351,180354,180360,180362,180366,180367,180368,180370,180373,180375,180390,180392,180395,180409"; ISM_transcript "TRUE";
chrX	HAVANA	exon	10579315	10579503	.	+	.	gene_id "ENSMUSG00000058254.12"; transcript_id "ENCODEMT000180411"; gene_type "protein_coding"; gene_status "KNOWN"; gene_name "Tspan7"; transcript_status "NOVEL"; transcript_name "ENCODEMT000180411"; exon_number "1"; exon_id "ENSMUSE00001242986.1"; talon_gene "51432"; talon_transcript "180411"; talon_exon "697967"; ccdsid "CCDS30016.1"; exon_status "KNOWN"; level "2"; protein_id "ENSMUSP00000075692.6"; source "HAVANA"; tag "CCDS";
chrX	HAVANA	exon	10582165	10582239	.	+	.	gene_id "ENSMUSG00000058254.12"; transcript_id "ENCODEMT000180411"; gene_type "protein_coding"; gene_status "KNOWN"; gene_name "Tspan7"; transcript_status "NOVEL"; transcript_name "ENCODEMT000180411"; exon_number "2"; exon_id "ENSMUSE00001273144.1"; talon_gene "51432"; talon_transcript "180411"; talon_exon "697969"; ccdsid "CCDS30016.1"; exon_status "KNOWN"; level "2"; protein_id "ENSMUSP00000075692.6"; source "HAVANA"; tag "CCDS";
chrX	HAVANA	exon	10584042	10584137	.	+	.	gene_id "ENSMUSG00000058254.12"; transcript_id "ENCODEMT000180411"; gene_type "protein_coding"; gene_status "KNOWN"; gene_name "Tspan7"; transcript_status "NOVEL"; transcript_name "ENCODEMT000180411"; exon_number "3"; exon_id "ENSMUSE00001252651.1"; talon_gene "51432"; talon_transcript "180411"; talon_exon "697971"; ccdsid "CCDS30016.1"; exon_status "KNOWN"; level "2"; protein_id "ENSMUSP00000075692.6"; source "HAVANA"; tag "CCDS";
chrX	HAVANA	exon	10585497	10585652	.	+	.	gene_id "ENSMUSG00000058254.12"; transcript_id "ENCODEMT000180411"; gene_type "protein_coding"; gene_status "KNOWN"; gene_name "Tspan7"; transcript_status "NOVEL"; transcript_name "ENCODEMT000180411"; exon_number "4"; exon_id "ENSMUSE00001205730.1"; talon_gene "51432"; talon_transcript "180411"; talon_exon "697973"; ccdsid "CCDS30016.1"; exon_status "KNOWN"; level "2"; protein_id "ENSMUSP00000075692.6"; source "HAVANA"; tag "CCDS";
chrX	HAVANA	exon	10590136	10590219	.	+	.	gene_id "ENSMUSG00000058254.12"; transcript_id "ENCODEMT000180411"; gene_type "protein_coding"; gene_status "KNOWN"; gene_name "Tspan7"; transcript_status "NOVEL"; transcript_name "ENCODEMT000180411"; exon_number "5"; exon_id "ENSMUSE00000557645.1"; talon_gene "51432"; talon_transcript "180411"; talon_exon "697975"; ccdsid "CCDS30016.1"; exon_status "KNOWN"; level "2"; protein_id "ENSMUSP00000075692.6"; source "HAVANA"; tag "CCDS";
chrX	HAVANA	exon	10595279	10595354	.	+	.	gene_id "ENSMUSG00000058254.12"; transcript_id "ENCODEMT000180411"; gene_type "protein_coding"; gene_status "KNOWN"; gene_name "Tspan7"; transcript_status "NOVEL"; transcript_name "ENCODEMT000180411"; exon_number "6"; exon_id "ENSMUSE00000557643.3"; talon_gene "51432"; talon_transcript "180411"; talon_exon "697977"; ccdsid "CCDS30016.1"; exon_status "KNOWN"; level "2"; protein_id "ENSMUSP00000075692.6"; source "HAVANA"; tag "CCDS";
chrX	HAVANA	exon	10595630	10596605	.	+	.	gene_id "ENSMUSG00000058254.12"; transcript_id "ENCODEMT000180411"; gene_type "protein_coding"; gene_status "KNOWN"; gene_name "Tspan7"; transcript_status "NOVEL"; transcript_name "ENCODEMT000180411"; exon_number "7"; exon_id "ENSMUSE00000656641.3"; talon_gene "51432"; talon_transcript "180411"; talon_exon "697979"; ccdsid "CCDS30016.1"; exon_status "KNOWN"; level "2"; protein_id "ENSMUSP00000075692.6"; source "HAVANA"; tag "CCDS";
chrX	TALON	transcript	10584042	10596605	.	+	.	gene_id "ENSMUSG00000058254.12"; transcript_id "ENCODEMT000180659"; gene_name "Tspan7"; gene_status "KNOWN"; gene_type "protein_coding"; transcript_status "NOVEL"; transcript_name "ENCODEMT000180659"; talon_gene "51432"; talon_transcript "180659"; ISM-suffix_to_IDs "134855,176057,176060,176070,176075,176170,176467,176541,177320,177378,177504,177723,177808,178309,178482,178586,179161,179374,179600,180303,180334,180338,180351,180354,180360,180362,180366,180367,180368,180370,180373,180375,180390,180392,180395,180409,180411,180557,180628"; ISM-suffix_transcript "TRUE"; ISM_to_IDs "134855,176057,176060,176070,176075,176170,176467,176541,176658,177320,177378,177504,177723,177808,178309,178482,178586,178819,179161,179328,179374,179600,179604,179946,180303,180334,180338,180351,180354,180360,180362,180366,180367,180368,180370,180373,180375,180390,180392,180395,180409,180411,180557,180628"; ISM_transcript "TRUE";
chrX	HAVANA	exon	10584042	10584137	.	+	.	gene_id "ENSMUSG00000058254.12"; transcript_id "ENCODEMT000180659"; gene_type "protein_coding"; gene_status "KNOWN"; gene_name "Tspan7"; transcript_status "NOVEL"; transcript_name "ENCODEMT000180659"; exon_number "1"; exon_id "ENSMUSE00001252651.1"; talon_gene "51432"; talon_transcript "180659"; talon_exon "697971"; ccdsid "CCDS30016.1"; exon_status "KNOWN"; level "2"; protein_id "ENSMUSP00000075692.6"; source "HAVANA"; tag "CCDS";
chrX	HAVANA	exon	10585497	10585652	.	+	.	gene_id "ENSMUSG00000058254.12"; transcript_id "ENCODEMT000180659"; gene_type "protein_coding"; gene_status "KNOWN"; gene_name "Tspan7"; transcript_status "NOVEL"; transcript_name "ENCODEMT000180659"; exon_number "2"; exon_id "ENSMUSE00001205730.1"; talon_gene "51432"; talon_transcript "180659"; talon_exon "697973"; ccdsid "CCDS30016.1"; exon_status "KNOWN"; level "2"; protein_id "ENSMUSP00000075692.6"; source "HAVANA"; tag "CCDS";
chrX	HAVANA	exon	10590136	10590219	.	+	.	gene_id "ENSMUSG00000058254.12"; transcript_id "ENCODEMT000180659"; gene_type "protein_coding"; gene_status "KNOWN"; gene_name "Tspan7"; transcript_status "NOVEL"; transcript_name "ENCODEMT000180659"; exon_number "3"; exon_id "ENSMUSE00000557645.1"; talon_gene "51432"; talon_transcript "180659"; talon_exon "697975"; ccdsid "CCDS30016.1"; exon_status "KNOWN"; level "2"; protein_id "ENSMUSP00000075692.6"; source "HAVANA"; tag "CCDS";
chrX	HAVANA	exon	10595279	10595354	.	+	.	gene_id "ENSMUSG00000058254.12"; transcript_id "ENCODEMT000180659"; gene_type "protein_coding"; gene_status "KNOWN"; gene_name "Tspan7"; transcript_status "NOVEL"; transcript_name "ENCODEMT000180659"; exon_number "4"; exon_id "ENSMUSE00000557643.3"; talon_gene "51432"; talon_transcript "180659"; talon_exon "697977"; ccdsid "CCDS30016.1"; exon_status "KNOWN"; level "2"; protein_id "ENSMUSP00000075692.6"; source "HAVANA"; tag "CCDS";
chrX	HAVANA	exon	10595630	10596605	.	+	.	gene_id "ENSMUSG00000058254.12"; transcript_id "ENCODEMT000180659"; gene_type "protein_coding"; gene_status "KNOWN"; gene_name "Tspan7"; transcript_status "NOVEL"; transcript_name "ENCODEMT000180659"; exon_number "5"; exon_id "ENSMUSE00000656641.3"; talon_gene "51432"; talon_transcript "180659"; talon_exon "697979"; ccdsid "CCDS30016.1"; exon_status "KNOWN"; level "2"; protein_id "ENSMUSP00000075692.6"; source "HAVANA"; tag "CCDS";
chrX	TALON	transcript	10585497	10596605	.	+	.	gene_id "ENSMUSG00000058254.12"; transcript_id "ENCODEMT000180676"; gene_name "Tspan7"; gene_status "KNOWN"; gene_type "protein_coding"; transcript_status "NOVEL"; transcript_name "ENCODEMT000180676"; talon_gene "51432"; talon_transcript "180676"; ISM-suffix_to_IDs "134855,176057,176060,176070,176075,176155,176160,176170,176467,176541,176881,177320,177378,177504,177547,177723,177808,178309,178482,178586,179161,179374,179408,179521,179600,179785,180227,180303,180334,180338,180351,180354,180360,180362,180366,180367,180368,180370,180373,180375,180390,180392,180395,180409,180411,180557,180628,180641,180659"; ISM-suffix_transcript "TRUE"; ISM_to_IDs "134855,176057,176060,176070,176075,176155,176160,176170,176467,176541,176658,176881,177320,177378,177504,177547,177723,177808,178309,178482,178586,178819,179161,179328,179374,179408,179521,179600,179604,179785,179946,180227,180303,180334,180338,180351,180354,180360,180362,180366,180367,180368,180370,180373,180375,180390,180392,180395,180409,180411,180557,180628,180641,180659"; ISM_transcript "TRUE";
chrX	HAVANA	exon	10585497	10585652	.	+	.	gene_id "ENSMUSG00000058254.12"; transcript_id "ENCODEMT000180676"; gene_type "protein_coding"; gene_status "KNOWN"; gene_name "Tspan7"; transcript_status "NOVEL"; transcript_name "ENCODEMT000180676"; exon_number "1"; exon_id "ENSMUSE00001205730.1"; talon_gene "51432"; talon_transcript "180676"; talon_exon "697973"; ccdsid "CCDS30016.1"; exon_status "KNOWN"; level "2"; protein_id "ENSMUSP00000075692.6"; source "HAVANA"; tag "CCDS";
chrX	HAVANA	exon	10590136	10590219	.	+	.	gene_id "ENSMUSG00000058254.12"; transcript_id "ENCODEMT000180676"; gene_type "protein_coding"; gene_status "KNOWN"; gene_name "Tspan7"; transcript_status "NOVEL"; transcript_name "ENCODEMT000180676"; exon_number "2"; exon_id "ENSMUSE00000557645.1"; talon_gene "51432"; talon_transcript "180676"; talon_exon "697975"; ccdsid "CCDS30016.1"; exon_status "KNOWN"; level "2"; protein_id "ENSMUSP00000075692.6"; source "HAVANA"; tag "CCDS";
chrX	HAVANA	exon	10595279	10595354	.	+	.	gene_id "ENSMUSG00000058254.12"; transcript_id "ENCODEMT000180676"; gene_type "protein_coding"; gene_status "KNOWN"; gene_name "Tspan7"; transcript_status "NOVEL"; transcript_name "ENCODEMT000180676"; exon_number "3"; exon_id "ENSMUSE00000557643.3"; talon_gene "51432"; talon_transcript "180676"; talon_exon "697977"; ccdsid "CCDS30016.1"; exon_status "KNOWN"; level "2"; protein_id "ENSMUSP00000075692.6"; source "HAVANA"; tag "CCDS";
chrX	HAVANA	exon	10595630	10596605	.	+	.	gene_id "ENSMUSG00000058254.12"; transcript_id "ENCODEMT000180676"; gene_type "protein_coding"; gene_status "KNOWN"; gene_name "Tspan7"; transcript_status "NOVEL"; transcript_name "ENCODEMT000180676"; exon_number "4"; exon_id "ENSMUSE00000656641.3"; talon_gene "51432"; talon_transcript "180676"; talon_exon "697979"; ccdsid "CCDS30016.1"; exon_status "KNOWN"; level "2"; protein_id "ENSMUSP00000075692.6"; source "HAVANA"; tag "CCDS";
chrX	TALON	transcript	10590136	10596605	.	+	.	gene_id "ENSMUSG00000058254.12"; transcript_id "ENCODEMT000180697"; gene_name "Tspan7"; gene_status "KNOWN"; gene_type "protein_coding"; transcript_status "NOVEL"; transcript_name "ENCODEMT000180697"; talon_gene "51432"; talon_transcript "180697"; ISM-suffix_to_IDs "134855,176057,176060,176070,176075,176155,176160,176170,176467,176541,176881,177320,177378,177504,177547,177723,177808,178186,178309,178482,178586,179161,179374,179408,179521,179600,179748,179785,180227,180303,180334,180338,180351,180354,180360,180362,180366,180367,180368,180370,180373,180375,180390,180392,180395,180409,180411,180557,180588,180628,180641,180659,180676"; ISM-suffix_transcript "TRUE"; ISM_to_IDs "134855,176057,176060,176070,176075,176155,176160,176170,176467,176541,176658,176881,177320,177378,177504,177547,177723,177808,178186,178309,178482,178586,178819,179161,179328,179374,179408,179521,179600,179604,179748,179785,179946,180227,180303,180334,180338,180351,180354,180360,180362,180366,180367,180368,180370,180373,180375,180390,180392,180395,180409,180411,180557,180588,180628,180641,180659,180676"; ISM_transcript "TRUE";
chrX	HAVANA	exon	10590136	10590219	.	+	.	gene_id "ENSMUSG00000058254.12"; transcript_id "ENCODEMT000180697"; gene_type "protein_coding"; gene_status "KNOWN"; gene_name "Tspan7"; transcript_status "NOVEL"; transcript_name "ENCODEMT000180697"; exon_number "1"; exon_id "ENSMUSE00000557645.1"; talon_gene "51432"; talon_transcript "180697"; talon_exon "697975"; ccdsid "CCDS30016.1"; exon_status "KNOWN"; level "2"; protein_id "ENSMUSP00000075692.6"; source "HAVANA"; tag "CCDS";
chrX	HAVANA	exon	10595279	10595354	.	+	.	gene_id "ENSMUSG00000058254.12"; transcript_id "ENCODEMT000180697"; gene_type "protein_coding"; gene_status "KNOWN"; gene_name "Tspan7"; transcript_status "NOVEL"; transcript_name "ENCODEMT000180697"; exon_number "2"; exon_id "ENSMUSE00000557643.3"; talon_gene "51432"; talon_transcript "180697"; talon_exon "697977"; ccdsid "CCDS30016.1"; exon_status "KNOWN"; level "2"; protein_id "ENSMUSP00000075692.6"; source "HAVANA"; tag "CCDS";
chrX	HAVANA	exon	10595630	10596605	.	+	.	gene_id "ENSMUSG00000058254.12"; transcript_id "ENCODEMT000180697"; gene_type "protein_coding"; gene_status "KNOWN"; gene_name "Tspan7"; transcript_status "NOVEL"; transcript_name "ENCODEMT000180697"; exon_number "3"; exon_id "ENSMUSE00000656641.3"; talon_gene "51432"; talon_transcript "180697"; talon_exon "697979"; ccdsid "CCDS30016.1"; exon_status "KNOWN"; level "2"; protein_id "ENSMUSP00000075692.6"; source "HAVANA"; tag "CCDS";
chrX	ENSEMBL	gene	10510048	10510156	.	+	.	gene_id "ENSMUSG00000088404.1"; gene_name "Gm25885"; gene_status "KNOWN"; gene_type "rRNA"; talon_gene "51433"; level "3";
chrX	ENSEMBL	transcript	10510048	10510156	.	+	.	gene_id "ENSMUSG00000088404.1"; transcript_id "ENSMUST00000157779.1"; gene_name "Gm25885"; gene_status "KNOWN"; gene_type "rRNA"; transcript_type "rRNA"; transcript_status "KNOWN"; transcript_name "Gm25885-201"; talon_gene "51433"; talon_transcript "134858"; level "3"; source "ENSEMBL"; tag "basic"; transcript_support_level "NA";
chrX	ENSEMBL	exon	10510048	10510156	.	+	.	gene_id "ENSMUSG00000088404.1"; transcript_id "ENSMUST00000157779.1"; gene_type "rRNA"; gene_status "KNOWN"; gene_name "Gm25885"; transcript_type "rRNA"; transcript_status "KNOWN"; transcript_name "Gm25885-201"; exon_number "1"; exon_id "ENSMUSE00000846914.1"; talon_gene "51433"; talon_transcript "134858"; talon_exon "697982"; exon_status "KNOWN"; level "3"; source "ENSEMBL"; tag "basic";
chrX	HAVANA	gene	10660522	10660998	.	+	.	gene_id "ENSMUSG00000068200.6"; gene_name "Gm5931"; gene_status "KNOWN"; gene_type "processed_pseudogene"; talon_gene "51434"; havana_gene "OTTMUSG00000016829.1"; level "2";
chrX	HAVANA	transcript	10660522	10660998	.	+	.	gene_id "ENSMUSG00000068200.6"; transcript_id "ENSMUST00000121308.1"; gene_name "Gm5931"; gene_status "KNOWN"; gene_type "processed_pseudogene"; transcript_type "processed_pseudogene"; transcript_status "KNOWN"; transcript_name "Gm5931-201"; talon_gene "51434"; talon_transcript "134859"; havana_transcript "OTTMUST00000040881.1"; level "2"; ont "PGO:0000004"; source "HAVANA"; tag "basic"; transcript_support_level "NA";
chrX	HAVANA	exon	10660522	10660998	.	+	.	gene_id "ENSMUSG00000068200.6"; transcript_id "ENSMUST00000121308.1"; gene_type "processed_pseudogene"; gene_status "KNOWN"; gene_name "Gm5931"; transcript_type "processed_pseudogene"; transcript_status "KNOWN"; transcript_name "Gm5931-201"; exon_number "1"; exon_id "ENSMUSE00000719841.1"; talon_gene "51434"; talon_transcript "134859"; talon_exon "697983"; exon_status "KNOWN"; level "2"; ont "PGO:0000004"; source "HAVANA"; tag "basic";
chrX	ENSEMBL	gene	10707176	10717242	.	-	.	gene_id "ENSMUSG00000097444.1"; gene_name "Gm10489"; gene_status "KNOWN"; gene_type "lincRNA"; talon_gene "51437"; level "3";
chrX	ENSEMBL	transcript	10707176	10717242	.	-	.	gene_id "ENSMUSG00000097444.1"; transcript_id "ENSMUST00000180511.1"; gene_name "Gm10489"; gene_status "KNOWN"; gene_type "lincRNA"; transcript_type "lincRNA"; transcript_status "KNOWN"; transcript_name "Gm10489-201"; talon_gene "51437"; talon_transcript "134862"; level "3"; source "ENSEMBL"; tag "basic"; transcript_support_level "2";
chrX	ENSEMBL	exon	10716890	10717242	.	-	.	gene_id "ENSMUSG00000097444.1"; transcript_id "ENSMUST00000180511.1"; gene_type "lincRNA"; gene_status "KNOWN"; gene_name "Gm10489"; transcript_type "lincRNA"; transcript_status "KNOWN"; transcript_name "Gm10489-201"; exon_number "1"; exon_id "ENSMUSE00001174116.1"; talon_gene "51437"; talon_transcript "134862"; talon_exon "697986"; exon_status "KNOWN"; level "3"; source "ENSEMBL"; tag "basic";
chrX	ENSEMBL	exon	10707176	10708288	.	-	.	gene_id "ENSMUSG00000097444.1"; transcript_id "ENSMUST00000180511.1"; gene_type "lincRNA"; gene_status "KNOWN"; gene_name "Gm10489"; transcript_type "lincRNA"; transcript_status "KNOWN"; transcript_name "Gm10489-201"; exon_number "2"; exon_id "ENSMUSE00001145022.1"; talon_gene "51437"; talon_transcript "134862"; talon_exon "697988"; exon_status "KNOWN"; level "3"; source "ENSEMBL"; tag "basic";
chrX	HAVANA	gene	10715019	10719690	.	+	.	gene_id "ENSMUSG00000008035.12"; gene_name "Mid1ip1"; gene_status "KNOWN"; gene_type "protein_coding"; talon_gene "51438"; havana_gene "OTTMUSG00000016740.6"; level "2";
chrX	HAVANA	transcript	10715019	10718384	.	+	.	gene_id "ENSMUSG00000008035.12"; transcript_id "ENSMUST00000144356.7"; gene_name "Mid1ip1"; gene_status "KNOWN"; gene_type "protein_coding"; transcript_type "protein_coding"; transcript_status "KNOWN"; transcript_name "Mid1ip1-204"; talon_gene "51438"; talon_transcript "134864"; havana_transcript "OTTMUST00000040871.3"; level "2"; protein_id "ENSMUSP00000122463.1"; source "HAVANA"; tag "cds_end_NF"; transcript_support_level "2";
chrX	HAVANA	exon	10715019	10715067	.	+	.	gene_id "ENSMUSG00000008035.12"; transcript_id "ENSMUST00000144356.7"; gene_type "protein_coding"; gene_status "KNOWN"; gene_name "Mid1ip1"; transcript_type "protein_coding"; transcript_status "KNOWN"; transcript_name "Mid1ip1-204"; exon_number "1"; exon_id "ENSMUSE00000816956.1"; talon_gene "51438"; talon_transcript "134864"; talon_exon "697992"; exon_status "KNOWN"; level "2"; protein_id "ENSMUSP00000122463.1"; source "HAVANA"; tag "cds_end_NF";
chrX	HAVANA	exon	10717987	10718384	.	+	.	gene_id "ENSMUSG00000008035.12"; transcript_id "ENSMUST00000144356.7"; gene_type "protein_coding"; gene_status "KNOWN"; gene_name "Mid1ip1"; transcript_type "protein_coding"; transcript_status "KNOWN"; transcript_name "Mid1ip1-204"; exon_number "2"; exon_id "ENSMUSE00000735865.1"; talon_gene "51438"; talon_transcript "134864"; talon_exon "697994"; exon_status "KNOWN"; level "2"; protein_id "ENSMUSP00000122463.1"; source "HAVANA"; tag "cds_end_NF";
chrX	HAVANA	transcript	10717390	10719690	.	+	.	gene_id "ENSMUSG00000008035.12"; transcript_id "ENSMUST00000115524.7"; gene_name "Mid1ip1"; gene_status "KNOWN"; gene_type "protein_coding"; transcript_type "protein_coding"; transcript_status "KNOWN"; transcript_name "Mid1ip1-202"; talon_gene "51438"; talon_transcript "134865"; ccdsid "CCDS30018.1"; havana_transcript "OTTMUST00000040591.3"; level "2"; protein_id "ENSMUSP00000111186.1"; source "HAVANA"; tag "CCDS"; transcript_support_level "1";
chrX	HAVANA	exon	10717390	10717704	.	+	.	gene_id "ENSMUSG00000008035.12"; transcript_id "ENSMUST00000115524.7"; gene_type "protein_coding"; gene_status "KNOWN"; gene_name "Mid1ip1"; transcript_type "protein_coding"; transcript_status "KNOWN"; transcript_name "Mid1ip1-202"; exon_number "1"; exon_id "ENSMUSE00000703227.1"; talon_gene "51438"; talon_transcript "134865"; talon_exon "697995"; ccdsid "CCDS30018.1"; exon_status "KNOWN"; level "2"; protein_id "ENSMUSP00000111186.1"; source "HAVANA"; tag "CCDS";
chrX	HAVANA	exon	10717984	10719690	.	+	.	gene_id "ENSMUSG00000008035.12"; transcript_id "ENSMUST00000115524.7"; gene_type "protein_coding"; gene_status "KNOWN"; gene_name "Mid1ip1"; transcript_type "protein_coding"; transcript_status "KNOWN"; transcript_name "Mid1ip1-202"; exon_number "2"; exon_id "ENSMUSE00000703226.1"; talon_gene "51438"; talon_transcript "134865"; talon_exon "697997"; ccdsid "CCDS30018.1"; exon_status "KNOWN"; level "2"; protein_id "ENSMUSP00000111186.1"; source "HAVANA"; tag "CCDS";
chrX	HAVANA	transcript	10717390	10719690	.	+	.	gene_id "ENSMUSG00000008035.12"; transcript_id "ENSMUST00000008179.6"; gene_name "Mid1ip1"; gene_status "KNOWN"; gene_type "protein_coding"; transcript_type "protein_coding"; transcript_status "KNOWN"; transcript_name "Mid1ip1-201"; talon_gene "51438"; talon_transcript "134866"; ccdsid "CCDS30018.1"; havana_transcript "OTTMUST00000040742.2"; level "2"; protein_id "ENSMUSP00000008179.6"; source "HAVANA"; tag "CCDS"; transcript_support_level "1";
chrX	HAVANA	exon	10717390	10717704	.	+	.	gene_id "ENSMUSG00000008035.12"; transcript_id "ENSMUST00000008179.6"; gene_type "protein_coding"; gene_status "KNOWN"; gene_name "Mid1ip1"; transcript_type "protein_coding"; transcript_status "KNOWN"; transcript_name "Mid1ip1-201"; exon_number "1"; exon_id "ENSMUSE00000703227.1"; talon_gene "51438"; talon_transcript "134866"; talon_exon "697995"; ccdsid "CCDS30018.1"; exon_status "KNOWN"; level "2"; protein_id "ENSMUSP00000111186.1"; source "HAVANA"; tag "CCDS";
chrX	HAVANA	exon	10717987	10719690	.	+	.	gene_id "ENSMUSG00000008035.12"; transcript_id "ENSMUST00000008179.6"; gene_type "protein_coding"; gene_status "KNOWN"; gene_name "Mid1ip1"; transcript_type "protein_coding"; transcript_status "KNOWN"; transcript_name "Mid1ip1-201"; exon_number "2"; exon_id "ENSMUSE00000398021.4"; talon_gene "51438"; talon_transcript "134866"; talon_exon "697999"; ccdsid "CCDS30018.1"; exon_status "KNOWN"; level "2"; protein_id "ENSMUSP00000008179.6"; source "HAVANA"; tag "CCDS";
chrX	HAVANA	transcript	10717468	10718384	.	+	.	gene_id "ENSMUSG00000008035.12"; transcript_id "ENSMUST00000156321.1"; gene_name "Mid1ip1"; gene_status "KNOWN"; gene_type "protein_coding"; transcript_type "protein_coding"; transcript_status "KNOWN"; transcript_name "Mid1ip1-205"; talon_gene "51438"; talon_transcript "134867"; havana_transcript "OTTMUST00000040870.1"; level "2"; protein_id "ENSMUSP00000120996.1"; source "HAVANA"; tag "cds_end_NF"; transcript_support_level "2";
chrX	HAVANA	exon	10717468	10717500	.	+	.	gene_id "ENSMUSG00000008035.12"; transcript_id "ENSMUST00000156321.1"; gene_type "protein_coding"; gene_status "KNOWN"; gene_name "Mid1ip1"; transcript_type "protein_coding"; transcript_status "KNOWN"; transcript_name "Mid1ip1-205"; exon_number "1"; exon_id "ENSMUSE00000727672.1"; talon_gene "51438"; talon_transcript "134867"; talon_exon "698000"; exon_status "KNOWN"; level "2"; protein_id "ENSMUSP00000120996.1"; source "HAVANA"; tag "cds_end_NF";
chrX	HAVANA	exon	10717987	10718384	.	+	.	gene_id "ENSMUSG00000008035.12"; transcript_id "ENSMUST00000156321.1"; gene_type "protein_coding"; gene_status "KNOWN"; gene_name "Mid1ip1"; transcript_type "protein_coding"; transcript_status "KNOWN"; transcript_name "Mid1ip1-205"; exon_number "2"; exon_id "ENSMUSE00000735865.1"; talon_gene "51438"; talon_transcript "134867"; talon_exon "697994"; exon_status "KNOWN"; level "2"; protein_id "ENSMUSP00000122463.1"; source "HAVANA"; tag "cds_end_NF";
chrX	TALON	transcript	10717468	10719690	.	+	.	gene_id "ENSMUSG00000008035.12"; transcript_id "ENCODEMT000180777"; gene_name "Mid1ip1"; gene_status "KNOWN"; gene_type "protein_coding"; transcript_status "NOVEL"; transcript_name "ENCODEMT000180777"; talon_gene "51438"; talon_transcript "180777"; NIC_transcript "TRUE";
chrX	HAVANA	exon	10717468	10717500	.	+	.	gene_id "ENSMUSG00000008035.12"; transcript_id "ENCODEMT000180777"; gene_type "protein_coding"; gene_status "KNOWN"; gene_name "Mid1ip1"; transcript_status "NOVEL"; transcript_name "ENCODEMT000180777"; exon_number "1"; exon_id "ENSMUSE00000727672.1"; talon_gene "51438"; talon_transcript "180777"; talon_exon "698000"; exon_status "KNOWN"; level "2"; protein_id "ENSMUSP00000120996.1"; source "HAVANA"; tag "cds_end_NF";
chrX	HAVANA	exon	10717984	10719690	.	+	.	gene_id "ENSMUSG00000008035.12"; transcript_id "ENCODEMT000180777"; gene_type "protein_coding"; gene_status "KNOWN"; gene_name "Mid1ip1"; transcript_status "NOVEL"; transcript_name "ENCODEMT000180777"; exon_number "2"; exon_id "ENSMUSE00000703226.1"; talon_gene "51438"; talon_transcript "180777"; talon_exon "697997"; ccdsid "CCDS30018.1"; exon_status "KNOWN"; level "2"; protein_id "ENSMUSP00000111186.1"; source "HAVANA"; tag "CCDS";
chrX	HAVANA	gene	12036740	12080553	.	-	.	gene_id "ENSMUSG00000040363.15"; gene_name "Bcor"; gene_status "KNOWN"; gene_type "protein_coding"; talon_gene "51459"; havana_gene "OTTMUSG00000016940.6"; level "2";
chrX	HAVANA	transcript	12036740	12080553	.	-	.	gene_id "ENSMUSG00000040363.15"; transcript_id "ENSMUST00000115513.8"; gene_name "Bcor"; gene_status "KNOWN"; gene_type "protein_coding"; transcript_type "protein_coding"; transcript_status "KNOWN"; transcript_name "Bcor-204"; talon_gene "51459"; talon_transcript "134888"; ccdsid "CCDS40873.1"; havana_transcript "OTTMUST00000041082.1"; level "2"; protein_id "ENSMUSP00000111175.2"; source "HAVANA"; tag "CCDS"; transcript_support_level "1";
chrX	HAVANA	exon	12079818	12080553	.	-	.	gene_id "ENSMUSG00000040363.15"; transcript_id "ENSMUST00000115513.8"; gene_type "protein_coding"; gene_status "KNOWN"; gene_name "Bcor"; transcript_type "protein_coding"; transcript_status "KNOWN"; transcript_name "Bcor-204"; exon_number "1"; exon_id "ENSMUSE00000365409.4"; talon_gene "51459"; talon_transcript "134888"; talon_exon "698024"; ccdsid "CCDS40873.1"; exon_status "KNOWN"; level "2"; protein_id "ENSMUSP00000111175.2"; source "HAVANA"; tag "CCDS";
chrX	HAVANA	exon	12061522	12061646	.	-	.	gene_id "ENSMUSG00000040363.15"; transcript_id "ENSMUST00000115513.8"; gene_type "protein_coding"; gene_status "KNOWN"; gene_name "Bcor"; transcript_type "protein_coding"; transcript_status "KNOWN"; transcript_name "Bcor-204"; exon_number "2"; exon_id "ENSMUSE00000409402.1"; talon_gene "51459"; talon_transcript "134888"; talon_exon "698026"; ccdsid "CCDS40873.1"; exon_status "KNOWN"; level "2"; protein_id "ENSMUSP00000111175.2"; source "HAVANA"; tag "CCDS";
chrX	HAVANA	exon	12060130	12060208	.	-	.	gene_id "ENSMUSG00000040363.15"; transcript_id "ENSMUST00000115513.8"; gene_type "protein_coding"; gene_status "KNOWN"; gene_name "Bcor"; transcript_type "protein_coding"; transcript_status "KNOWN"; transcript_name "Bcor-204"; exon_number "3"; exon_id "ENSMUSE00000257071.1"; talon_gene "51459"; talon_transcript "134888"; talon_exon "698028"; ccdsid "CCDS40873.1"; exon_status "KNOWN"; level "2"; protein_id "ENSMUSP00000111175.2"; source "HAVANA"; tag "CCDS";
chrX	HAVANA	exon	12056344	12059190	.	-	.	gene_id "ENSMUSG00000040363.15"; transcript_id "ENSMUST00000115513.8"; gene_type "protein_coding"; gene_status "KNOWN"; gene_name "Bcor"; transcript_type "protein_coding"; transcript_status "KNOWN"; transcript_name "Bcor-204"; exon_number "4"; exon_id "ENSMUSE00000416512.1"; talon_gene "51459"; talon_transcript "134888"; talon_exon "698030"; ccdsid "CCDS40873.1"; exon_status "KNOWN"; level "2"; protein_id "ENSMUSP00000111175.2"; source "HAVANA"; tag "CCDS";
chrX	HAVANA	exon	12055639	12055692	.	-	.	gene_id "ENSMUSG00000040363.15"; transcript_id "ENSMUST00000115513.8"; gene_type "protein_coding"; gene_status "KNOWN"; gene_name "Bcor"; transcript_type "protein_coding"; transcript_status "KNOWN"; transcript_name "Bcor-204"; exon_number "5"; exon_id "ENSMUSE00000339034.1"; talon_gene "51459"; talon_transcript "134888"; talon_exon "698032"; ccdsid "CCDS40873.1"; exon_status "KNOWN"; level "2"; protein_id "ENSMUSP00000111175.2"; source "HAVANA"; tag "CCDS";
chrX	HAVANA	exon	12054969	12055155	.	-	.	gene_id "ENSMUSG00000040363.15"; transcript_id "ENSMUST00000115513.8"; gene_type "protein_coding"; gene_status "KNOWN"; gene_name "Bcor"; transcript_type "protein_coding"; transcript_status "KNOWN"; transcript_name "Bcor-204"; exon_number "6"; exon_id "ENSMUSE00000416508.1"; talon_gene "51459"; talon_transcript "134888"; talon_exon "698034"; ccdsid "CCDS40873.1"; exon_status "KNOWN"; level "2"; protein_id "ENSMUSP00000111175.2"; source "HAVANA"; tag "CCDS";
chrX	HAVANA	exon	12048995	12049252	.	-	.	gene_id "ENSMUSG00000040363.15"; transcript_id "ENSMUST00000115513.8"; gene_type "protein_coding"; gene_status "KNOWN"; gene_name "Bcor"; transcript_type "protein_coding"; transcript_status "KNOWN"; transcript_name "Bcor-204"; exon_number "7"; exon_id "ENSMUSE00000416504.1"; talon_gene "51459"; talon_transcript "134888"; talon_exon "698036"; ccdsid "CCDS40873.1"; exon_status "KNOWN"; level "2"; protein_id "ENSMUSP00000111175.2"; source "HAVANA"; tag "CCDS";
chrX	HAVANA	exon	12048303	12048647	.	-	.	gene_id "ENSMUSG00000040363.15"; transcript_id "ENSMUST00000115513.8"; gene_type "protein_coding"; gene_status "KNOWN"; gene_name "Bcor"; transcript_type "protein_coding"; transcript_status "KNOWN"; transcript_name "Bcor-204"; exon_number "8"; exon_id "ENSMUSE00000703197.1"; talon_gene "51459"; talon_transcript "134888"; talon_exon "698038"; ccdsid "CCDS40873.1"; exon_status "KNOWN"; level "2"; protein_id "ENSMUSP00000111175.2"; source "HAVANA"; tag "CCDS";
chrX	HAVANA	exon	12047423	12047748	.	-	.	gene_id "ENSMUSG00000040363.15"; transcript_id "ENSMUST00000115513.8"; gene_type "protein_coding"; gene_status "KNOWN"; gene_name "Bcor"; transcript_type "protein_coding"; transcript_status "KNOWN"; transcript_name "Bcor-204"; exon_number "9"; exon_id "ENSMUSE00000416494.1"; talon_gene "51459"; talon_transcript "134888"; talon_exon "698040"; ccdsid "CCDS40873.1"; exon_status "KNOWN"; level "2"; protein_id "ENSMUSP00000111175.2"; source "HAVANA"; tag "CCDS";
chrX	HAVANA	exon	12046856	12047113	.	-	.	gene_id "ENSMUSG00000040363.15"; transcript_id "ENSMUST00000115513.8"; gene_type "protein_coding"; gene_status "KNOWN"; gene_name "Bcor"; transcript_type "protein_coding"; transcript_status "KNOWN"; transcript_name "Bcor-204"; exon_number "10"; exon_id "ENSMUSE00000416489.1"; talon_gene "51459"; talon_transcript "134888"; talon_exon "698042"; ccdsid "CCDS40873.1"; exon_status "KNOWN"; level "2"; protein_id "ENSMUSP00000111175.2"; source "HAVANA"; tag "CCDS";
chrX	HAVANA	exon	12041502	12041668	.	-	.	gene_id "ENSMUSG00000040363.15"; transcript_id "ENSMUST00000115513.8"; gene_type "protein_coding"; gene_status "KNOWN"; gene_name "Bcor"; transcript_type "protein_coding"; transcript_status "KNOWN"; transcript_name "Bcor-204"; exon_number "11"; exon_id "ENSMUSE00000416487.1"; talon_gene "51459"; talon_transcript "134888"; talon_exon "698044"; ccdsid "CCDS40873.1"; exon_status "KNOWN"; level "2"; protein_id "ENSMUSP00000111175.2"; source "HAVANA"; tag "CCDS";
chrX	HAVANA	exon	12040385	12040530	.	-	.	gene_id "ENSMUSG00000040363.15"; transcript_id "ENSMUST00000115513.8"; gene_type "protein_coding"; gene_status "KNOWN"; gene_name "Bcor"; transcript_type "protein_coding"; transcript_status "KNOWN"; transcript_name "Bcor-204"; exon_number "12"; exon_id "ENSMUSE00000416484.1"; talon_gene "51459"; talon_transcript "134888"; talon_exon "698046"; ccdsid "CCDS40873.1"; exon_status "KNOWN"; level "2"; protein_id "ENSMUSP00000111175.2"; source "HAVANA"; tag "CCDS";
chrX	HAVANA	exon	12039250	12039327	.	-	.	gene_id "ENSMUSG00000040363.15"; transcript_id "ENSMUST00000115513.8"; gene_type "protein_coding"; gene_status "KNOWN"; gene_name "Bcor"; transcript_type "protein_coding"; transcript_status "KNOWN"; transcript_name "Bcor-204"; exon_number "13"; exon_id "ENSMUSE00000464893.1"; talon_gene "51459"; talon_transcript "134888"; talon_exon "698048"; ccdsid "CCDS40873.1"; exon_status "KNOWN"; level "2"; protein_id "ENSMUSP00000111175.2"; source "HAVANA"; tag "CCDS";
chrX	HAVANA	exon	12038912	12039068	.	-	.	gene_id "ENSMUSG00000040363.15"; transcript_id "ENSMUST00000115513.8"; gene_type "protein_coding"; gene_status "KNOWN"; gene_name "Bcor"; transcript_type "protein_coding"; transcript_status "KNOWN"; transcript_name "Bcor-204"; exon_number "14"; exon_id "ENSMUSE00000416473.1"; talon_gene "51459"; talon_transcript "134888"; talon_exon "698050"; ccdsid "CCDS40873.1"; exon_status "KNOWN"; level "2"; protein_id "ENSMUSP00000111175.2"; source "HAVANA"; tag "CCDS";
chrX	HAVANA	exon	12036740	12037917	.	-	.	gene_id "ENSMUSG00000040363.15"; transcript_id "ENSMUST00000115513.8"; gene_type "protein_coding"; gene_status "KNOWN"; gene_name "Bcor"; transcript_type "protein_coding"; transcript_status "KNOWN"; transcript_name "Bcor-204"; exon_number "15"; exon_id "ENSMUSE00000483139.3"; talon_gene "51459"; talon_transcript "134888"; talon_exon "698052"; ccdsid "CCDS40873.1"; exon_status "KNOWN"; level "2"; protein_id "ENSMUSP00000111175.2"; source "HAVANA"; tag "CCDS";
chrX	HAVANA	transcript	12036740	12080553	.	-	.	gene_id "ENSMUSG00000040363.15"; transcript_id "ENSMUST00000065143.13"; gene_name "Bcor"; gene_status "KNOWN"; gene_type "protein_coding"; transcript_type "protein_coding"; transcript_status "KNOWN"; transcript_name "Bcor-202"; talon_gene "51459"; talon_transcript "134890"; ccdsid "CCDS30021.1"; havana_transcript "OTTMUST00000041109.1"; level "2"; protein_id "ENSMUSP00000068618.7"; source "HAVANA"; tag "CCDS"; transcript_support_level "1";
chrX	HAVANA	exon	12079818	12080553	.	-	.	gene_id "ENSMUSG00000040363.15"; transcript_id "ENSMUST00000065143.13"; gene_type "protein_coding"; gene_status "KNOWN"; gene_name "Bcor"; transcript_type "protein_coding"; transcript_status "KNOWN"; transcript_name "Bcor-202"; exon_number "1"; exon_id "ENSMUSE00000365409.4"; talon_gene "51459"; talon_transcript "134890"; talon_exon "698024"; ccdsid "CCDS40873.1"; exon_status "KNOWN"; level "2"; protein_id "ENSMUSP00000111175.2"; source "HAVANA"; tag "CCDS";
chrX	HAVANA	exon	12061522	12061646	.	-	.	gene_id "ENSMUSG00000040363.15"; transcript_id "ENSMUST00000065143.13"; gene_type "protein_coding"; gene_status "KNOWN"; gene_name "Bcor"; transcript_type "protein_coding"; transcript_status "KNOWN"; transcript_name "Bcor-202"; exon_number "2"; exon_id "ENSMUSE00000409402.1"; talon_gene "51459"; talon_transcript "134890"; talon_exon "698026"; ccdsid "CCDS40873.1"; exon_status "KNOWN"; level "2"; protein_id "ENSMUSP00000111175.2"; source "HAVANA"; tag "CCDS";
chrX	HAVANA	exon	12060130	12060208	.	-	.	gene_id "ENSMUSG00000040363.15"; transcript_id "ENSMUST00000065143.13"; gene_type "protein_coding"; gene_status "KNOWN"; gene_name "Bcor"; transcript_type "protein_coding"; transcript_status "KNOWN"; transcript_name "Bcor-202"; exon_number "3"; exon_id "ENSMUSE00000257071.1"; talon_gene "51459"; talon_transcript "134890"; talon_exon "698028"; ccdsid "CCDS40873.1"; exon_status "KNOWN"; level "2"; protein_id "ENSMUSP00000111175.2"; source "HAVANA"; tag "CCDS";
chrX	HAVANA	exon	12056344	12059190	.	-	.	gene_id "ENSMUSG00000040363.15"; transcript_id "ENSMUST00000065143.13"; gene_type "protein_coding"; gene_status "KNOWN"; gene_name "Bcor"; transcript_type "protein_coding"; transcript_status "KNOWN"; transcript_name "Bcor-202"; exon_number "4"; exon_id "ENSMUSE00000416512.1"; talon_gene "51459"; talon_transcript "134890"; talon_exon "698030"; ccdsid "CCDS40873.1"; exon_status "KNOWN"; level "2"; protein_id "ENSMUSP00000111175.2"; source "HAVANA"; tag "CCDS";
chrX	HAVANA	exon	12055639	12055692	.	-	.	gene_id "ENSMUSG00000040363.15"; transcript_id "ENSMUST00000065143.13"; gene_type "protein_coding"; gene_status "KNOWN"; gene_name "Bcor"; transcript_type "protein_coding"; transcript_status "KNOWN"; transcript_name "Bcor-202"; exon_number "5"; exon_id "ENSMUSE00000339034.1"; talon_gene "51459"; talon_transcript "134890"; talon_exon "698032"; ccdsid "CCDS40873.1"; exon_status "KNOWN"; level "2"; protein_id "ENSMUSP00000111175.2"; source "HAVANA"; tag "CCDS";
chrX	HAVANA	exon	12054969	12055155	.	-	.	gene_id "ENSMUSG00000040363.15"; transcript_id "ENSMUST00000065143.13"; gene_type "protein_coding"; gene_status "KNOWN"; gene_name "Bcor"; transcript_type "protein_coding"; transcript_status "KNOWN"; transcript_name "Bcor-202"; exon_number "6"; exon_id "ENSMUSE00000416508.1"; talon_gene "51459"; talon_transcript "134890"; talon_exon "698034"; ccdsid "CCDS40873.1"; exon_status "KNOWN"; level "2"; protein_id "ENSMUSP00000111175.2"; source "HAVANA"; tag "CCDS";
chrX	HAVANA	exon	12048995	12049252	.	-	.	gene_id "ENSMUSG00000040363.15"; transcript_id "ENSMUST00000065143.13"; gene_type "protein_coding"; gene_status "KNOWN"; gene_name "Bcor"; transcript_type "protein_coding"; transcript_status "KNOWN"; transcript_name "Bcor-202"; exon_number "7"; exon_id "ENSMUSE00000416504.1"; talon_gene "51459"; talon_transcript "134890"; talon_exon "698036"; ccdsid "CCDS40873.1"; exon_status "KNOWN"; level "2"; protein_id "ENSMUSP00000111175.2"; source "HAVANA"; tag "CCDS";
chrX	HAVANA	exon	12048303	12048545	.	-	.	gene_id "ENSMUSG00000040363.15"; transcript_id "ENSMUST00000065143.13"; gene_type "protein_coding"; gene_status "KNOWN"; gene_name "Bcor"; transcript_type "protein_coding"; transcript_status "KNOWN"; transcript_name "Bcor-202"; exon_number "8"; exon_id "ENSMUSE00000416500.3"; talon_gene "51459"; talon_transcript "134890"; talon_exon "698055"; ccdsid "CCDS30021.1"; exon_status "KNOWN"; level "2"; protein_id "ENSMUSP00000068618.7"; source "HAVANA"; tag "CCDS";
chrX	HAVANA	exon	12047423	12047748	.	-	.	gene_id "ENSMUSG00000040363.15"; transcript_id "ENSMUST00000065143.13"; gene_type "protein_coding"; gene_status "KNOWN"; gene_name "Bcor"; transcript_type "protein_coding"; transcript_status "KNOWN"; transcript_name "Bcor-202"; exon_number "9"; exon_id "ENSMUSE00000416494.1"; talon_gene "51459"; talon_transcript "134890"; talon_exon "698040"; ccdsid "CCDS40873.1"; exon_status "KNOWN"; level "2"; protein_id "ENSMUSP00000111175.2"; source "HAVANA"; tag "CCDS";
chrX	HAVANA	exon	12046856	12047113	.	-	.	gene_id "ENSMUSG00000040363.15"; transcript_id "ENSMUST00000065143.13"; gene_type "protein_coding"; gene_status "KNOWN"; gene_name "Bcor"; transcript_type "protein_coding"; transcript_status "KNOWN"; transcript_name "Bcor-202"; exon_number "10"; exon_id "ENSMUSE00000416489.1"; talon_gene "51459"; talon_transcript "134890"; talon_exon "698042"; ccdsid "CCDS40873.1"; exon_status "KNOWN"; level "2"; protein_id "ENSMUSP00000111175.2"; source "HAVANA"; tag "CCDS";
chrX	HAVANA	exon	12041502	12041668	.	-	.	gene_id "ENSMUSG00000040363.15"; transcript_id "ENSMUST00000065143.13"; gene_type "protein_coding"; gene_status "KNOWN"; gene_name "Bcor"; transcript_type "protein_coding"; transcript_status "KNOWN"; transcript_name "Bcor-202"; exon_number "11"; exon_id "ENSMUSE00000416487.1"; talon_gene "51459"; talon_transcript "134890"; talon_exon "698044"; ccdsid "CCDS40873.1"; exon_status "KNOWN"; level "2"; protein_id "ENSMUSP00000111175.2"; source "HAVANA"; tag "CCDS";
chrX	HAVANA	exon	12040385	12040530	.	-	.	gene_id "ENSMUSG00000040363.15"; transcript_id "ENSMUST00000065143.13"; gene_type "protein_coding"; gene_status "KNOWN"; gene_name "Bcor"; transcript_type "protein_coding"; transcript_status "KNOWN"; transcript_name "Bcor-202"; exon_number "12"; exon_id "ENSMUSE00000416484.1"; talon_gene "51459"; talon_transcript "134890"; talon_exon "698046"; ccdsid "CCDS40873.1"; exon_status "KNOWN"; level "2"; protein_id "ENSMUSP00000111175.2"; source "HAVANA"; tag "CCDS";
chrX	HAVANA	exon	12039250	12039327	.	-	.	gene_id "ENSMUSG00000040363.15"; transcript_id "ENSMUST00000065143.13"; gene_type "protein_coding"; gene_status "KNOWN"; gene_name "Bcor"; transcript_type "protein_coding"; transcript_status "KNOWN"; transcript_name "Bcor-202"; exon_number "13"; exon_id "ENSMUSE00000464893.1"; talon_gene "51459"; talon_transcript "134890"; talon_exon "698048"; ccdsid "CCDS40873.1"; exon_status "KNOWN"; level "2"; protein_id "ENSMUSP00000111175.2"; source "HAVANA"; tag "CCDS";
chrX	HAVANA	exon	12038912	12039068	.	-	.	gene_id "ENSMUSG00000040363.15"; transcript_id "ENSMUST00000065143.13"; gene_type "protein_coding"; gene_status "KNOWN"; gene_name "Bcor"; transcript_type "protein_coding"; transcript_status "KNOWN"; transcript_name "Bcor-202"; exon_number "14"; exon_id "ENSMUSE00000416473.1"; talon_gene "51459"; talon_transcript "134890"; talon_exon "698050"; ccdsid "CCDS40873.1"; exon_status "KNOWN"; level "2"; protein_id "ENSMUSP00000111175.2"; source "HAVANA"; tag "CCDS";
chrX	HAVANA	exon	12036740	12037917	.	-	.	gene_id "ENSMUSG00000040363.15"; transcript_id "ENSMUST00000065143.13"; gene_type "protein_coding"; gene_status "KNOWN"; gene_name "Bcor"; transcript_type "protein_coding"; transcript_status "KNOWN"; transcript_name "Bcor-202"; exon_number "15"; exon_id "ENSMUSE00000483139.3"; talon_gene "51459"; talon_transcript "134890"; talon_exon "698052"; ccdsid "CCDS40873.1"; exon_status "KNOWN"; level "2"; protein_id "ENSMUSP00000111175.2"; source "HAVANA"; tag "CCDS";
chrX	HAVANA	gene	12587801	12617049	.	+	.	gene_id "ENSMUSG00000031007.2"; gene_name "Atp6ap2"; gene_status "KNOWN"; gene_type "protein_coding"; talon_gene "51463"; havana_gene "OTTMUSG00000016967.2"; level "2";
chrX	HAVANA	transcript	12587801	12596581	.	+	.	gene_id "ENSMUSG00000031007.2"; transcript_id "ENSMUST00000137277.1"; gene_name "Atp6ap2"; gene_status "KNOWN"; gene_type "protein_coding"; transcript_type "retained_intron"; transcript_status "KNOWN"; transcript_name "Atp6ap2-202"; talon_gene "51463"; talon_transcript "134900"; havana_transcript "OTTMUST00000041389.1"; level "2"; source "HAVANA"; transcript_support_level "2";
chrX	HAVANA	exon	12587801	12587935	.	+	.	gene_id "ENSMUSG00000031007.2"; transcript_id "ENSMUST00000137277.1"; gene_type "protein_coding"; gene_status "KNOWN"; gene_name "Atp6ap2"; transcript_type "retained_intron"; transcript_status "KNOWN"; transcript_name "Atp6ap2-202"; exon_number "1"; exon_id "ENSMUSE00001220622.1"; talon_gene "51463"; talon_transcript "134900"; talon_exon "698086"; ccdsid "CCDS30023.1"; exon_status "KNOWN"; level "2"; protein_id "ENSMUSP00000033313.2"; source "HAVANA"; tag "CCDS";
chrX	HAVANA	exon	12594761	12594891	.	+	.	gene_id "ENSMUSG00000031007.2"; transcript_id "ENSMUST00000137277.1"; gene_type "protein_coding"; gene_status "KNOWN"; gene_name "Atp6ap2"; transcript_type "retained_intron"; transcript_status "KNOWN"; transcript_name "Atp6ap2-202"; exon_number "2"; exon_id "ENSMUSE00001307238.1"; talon_gene "51463"; talon_transcript "134900"; talon_exon "698088"; ccdsid "CCDS30023.1"; exon_status "KNOWN"; level "2"; protein_id "ENSMUSP00000033313.2"; source "HAVANA"; tag "CCDS";
chrX	HAVANA	exon	12596156	12596581	.	+	.	gene_id "ENSMUSG00000031007.2"; transcript_id "ENSMUST00000137277.1"; gene_type "protein_coding"; gene_status "KNOWN"; gene_name "Atp6ap2"; transcript_type "retained_intron"; transcript_status "KNOWN"; transcript_name "Atp6ap2-202"; exon_number "3"; exon_id "ENSMUSE00000829818.1"; talon_gene "51463"; talon_transcript "134900"; talon_exon "698090"; exon_status "KNOWN"; level "2"; source "HAVANA";
chrX	HAVANA	transcript	12587801	12617049	.	+	.	gene_id "ENSMUSG00000031007.2"; transcript_id "ENSMUST00000033313.2"; gene_name "Atp6ap2"; gene_status "KNOWN"; gene_type "protein_coding"; transcript_type "protein_coding"; transcript_status "KNOWN"; transcript_name "Atp6ap2-201"; talon_gene "51463"; talon_transcript "134901"; ccdsid "CCDS30023.1"; havana_transcript "OTTMUST00000041135.1"; level "2"; protein_id "ENSMUSP00000033313.2"; source "HAVANA"; tag "CCDS"; transcript_support_level "1";
chrX	HAVANA	exon	12587801	12587935	.	+	.	gene_id "ENSMUSG00000031007.2"; transcript_id "ENSMUST00000033313.2"; gene_type "protein_coding"; gene_status "KNOWN"; gene_name "Atp6ap2"; transcript_type "protein_coding"; transcript_status "KNOWN"; transcript_name "Atp6ap2-201"; exon_number "1"; exon_id "ENSMUSE00001220622.1"; talon_gene "51463"; talon_transcript "134901"; talon_exon "698086"; ccdsid "CCDS30023.1"; exon_status "KNOWN"; level "2"; protein_id "ENSMUSP00000033313.2"; source "HAVANA"; tag "CCDS";
chrX	HAVANA	exon	12594761	12594891	.	+	.	gene_id "ENSMUSG00000031007.2"; transcript_id "ENSMUST00000033313.2"; gene_type "protein_coding"; gene_status "KNOWN"; gene_name "Atp6ap2"; transcript_type "protein_coding"; transcript_status "KNOWN"; transcript_name "Atp6ap2-201"; exon_number "2"; exon_id "ENSMUSE00001307238.1"; talon_gene "51463"; talon_transcript "134901"; talon_exon "698088"; ccdsid "CCDS30023.1"; exon_status "KNOWN"; level "2"; protein_id "ENSMUSP00000033313.2"; source "HAVANA"; tag "CCDS";
chrX	HAVANA	exon	12596156	12596287	.	+	.	gene_id "ENSMUSG00000031007.2"; transcript_id "ENSMUST00000033313.2"; gene_type "protein_coding"; gene_status "KNOWN"; gene_name "Atp6ap2"; transcript_type "protein_coding"; transcript_status "KNOWN"; transcript_name "Atp6ap2-201"; exon_number "3"; exon_id "ENSMUSE00000205369.1"; talon_gene "51463"; talon_transcript "134901"; talon_exon "698091"; ccdsid "CCDS30023.1"; exon_status "KNOWN"; level "2"; protein_id "ENSMUSP00000033313.2"; source "HAVANA"; tag "CCDS";
chrX	HAVANA	exon	12604867	12604962	.	+	.	gene_id "ENSMUSG00000031007.2"; transcript_id "ENSMUST00000033313.2"; gene_type "protein_coding"; gene_status "KNOWN"; gene_name "Atp6ap2"; transcript_type "protein_coding"; transcript_status "KNOWN"; transcript_name "Atp6ap2-201"; exon_number "4"; exon_id "ENSMUSE00000205371.1"; talon_gene "51463"; talon_transcript "134901"; talon_exon "698093"; ccdsid "CCDS30023.1"; exon_status "KNOWN"; level "2"; protein_id "ENSMUSP00000033313.2"; source "HAVANA"; tag "CCDS";
chrX	HAVANA	exon	12605118	12605255	.	+	.	gene_id "ENSMUSG00000031007.2"; transcript_id "ENSMUST00000033313.2"; gene_type "protein_coding"; gene_status "KNOWN"; gene_name "Atp6ap2"; transcript_type "protein_coding"; transcript_status "KNOWN"; transcript_name "Atp6ap2-201"; exon_number "5"; exon_id "ENSMUSE00000205377.1"; talon_gene "51463"; talon_transcript "134901"; talon_exon "698095"; ccdsid "CCDS30023.1"; exon_status "KNOWN"; level "2"; protein_id "ENSMUSP00000033313.2"; source "HAVANA"; tag "CCDS";
chrX	HAVANA	exon	12606281	12606334	.	+	.	gene_id "ENSMUSG00000031007.2"; transcript_id "ENSMUST00000033313.2"; gene_type "protein_coding"; gene_status "KNOWN"; gene_name "Atp6ap2"; transcript_type "protein_coding"; transcript_status "KNOWN"; transcript_name "Atp6ap2-201"; exon_number "6"; exon_id "ENSMUSE00000256933.1"; talon_gene "51463"; talon_transcript "134901"; talon_exon "698097"; ccdsid "CCDS30023.1"; exon_status "KNOWN"; level "2"; protein_id "ENSMUSP00000033313.2"; source "HAVANA"; tag "CCDS";
chrX	HAVANA	exon	12606931	12607080	.	+	.	gene_id "ENSMUSG00000031007.2"; transcript_id "ENSMUST00000033313.2"; gene_type "protein_coding"; gene_status "KNOWN"; gene_name "Atp6ap2"; transcript_type "protein_coding"; transcript_status "KNOWN"; transcript_name "Atp6ap2-201"; exon_number "7"; exon_id "ENSMUSE00000205373.1"; talon_gene "51463"; talon_transcript "134901"; talon_exon "698099"; ccdsid "CCDS30023.1"; exon_status "KNOWN"; level "2"; protein_id "ENSMUSP00000033313.2"; source "HAVANA"; tag "CCDS";
chrX	HAVANA	exon	12608835	12608954	.	+	.	gene_id "ENSMUSG00000031007.2"; transcript_id "ENSMUST00000033313.2"; gene_type "protein_coding"; gene_status "KNOWN"; gene_name "Atp6ap2"; transcript_type "protein_coding"; transcript_status "KNOWN"; transcript_name "Atp6ap2-201"; exon_number "8"; exon_id "ENSMUSE00000205370.1"; talon_gene "51463"; talon_transcript "134901"; talon_exon "698101"; ccdsid "CCDS30023.1"; exon_status "KNOWN"; level "2"; protein_id "ENSMUSP00000033313.2"; source "HAVANA"; tag "CCDS";
chrX	HAVANA	exon	12615682	12617049	.	+	.	gene_id "ENSMUSG00000031007.2"; transcript_id "ENSMUST00000033313.2"; gene_type "protein_coding"; gene_status "KNOWN"; gene_name "Atp6ap2"; transcript_type "protein_coding"; transcript_status "KNOWN"; transcript_name "Atp6ap2-201"; exon_number "9"; exon_id "ENSMUSE00000205374.3"; talon_gene "51463"; talon_transcript "134901"; talon_exon "698103"; ccdsid "CCDS30023.1"; exon_status "KNOWN"; level "2"; protein_id "ENSMUSP00000033313.2"; source "HAVANA"; tag "CCDS";
chrX	TALON	transcript	12587801	12616740	.	+	.	gene_id "ENSMUSG00000031007.2"; transcript_id "ENCODEMT000182677"; gene_name "Atp6ap2"; gene_status "KNOWN"; gene_type "protein_coding"; transcript_status "NOVEL"; transcript_name "ENCODEMT000182677"; talon_gene "51463"; talon_transcript "182677"; NNC_transcript "TRUE";
chrX	HAVANA	exon	12587801	12587935	.	+	.	gene_id "ENSMUSG00000031007.2"; transcript_id "ENCODEMT000182677"; gene_type "protein_coding"; gene_status "KNOWN"; gene_name "Atp6ap2"; transcript_status "NOVEL"; transcript_name "ENCODEMT000182677"; exon_number "1"; exon_id "ENSMUSE00001220622.1"; talon_gene "51463"; talon_transcript "182677"; talon_exon "698086"; ccdsid "CCDS30023.1"; exon_status "KNOWN"; level "2"; protein_id "ENSMUSP00000033313.2"; source "HAVANA"; tag "CCDS";
chrX	HAVANA	exon	12594761	12594891	.	+	.	gene_id "ENSMUSG00000031007.2"; transcript_id "ENCODEMT000182677"; gene_type "protein_coding"; gene_status "KNOWN"; gene_name "Atp6ap2"; transcript_status "NOVEL"; transcript_name "ENCODEMT000182677"; exon_number "2"; exon_id "ENSMUSE00001307238.1"; talon_gene "51463"; talon_transcript "182677"; talon_exon "698088"; ccdsid "CCDS30023.1"; exon_status "KNOWN"; level "2"; protein_id "ENSMUSP00000033313.2"; source "HAVANA"; tag "CCDS";
chrX	HAVANA	exon	12596156	12596287	.	+	.	gene_id "ENSMUSG00000031007.2"; transcript_id "ENCODEMT000182677"; gene_type "protein_coding"; gene_status "KNOWN"; gene_name "Atp6ap2"; transcript_status "NOVEL"; transcript_name "ENCODEMT000182677"; exon_number "3"; exon_id "ENSMUSE00000205369.1"; talon_gene "51463"; talon_transcript "182677"; talon_exon "698091"; ccdsid "CCDS30023.1"; exon_status "KNOWN"; level "2"; protein_id "ENSMUSP00000033313.2"; source "HAVANA"; tag "CCDS";
chrX	HAVANA	exon	12604867	12604962	.	+	.	gene_id "ENSMUSG00000031007.2"; transcript_id "ENCODEMT000182677"; gene_type "protein_coding"; gene_status "KNOWN"; gene_name "Atp6ap2"; transcript_status "NOVEL"; transcript_name "ENCODEMT000182677"; exon_number "4"; exon_id "ENSMUSE00000205371.1"; talon_gene "51463"; talon_transcript "182677"; talon_exon "698093"; ccdsid "CCDS30023.1"; exon_status "KNOWN"; level "2"; protein_id "ENSMUSP00000033313.2"; source "HAVANA"; tag "CCDS";
chrX	TALON	exon	12605120	12605255	.	+	.	gene_id "ENSMUSG00000031007.2"; transcript_id "ENCODEMT000182677"; gene_type "protein_coding"; gene_status "KNOWN"; gene_name "Atp6ap2"; transcript_status "NOVEL"; transcript_name "ENCODEMT000182677"; exon_number "5"; exon_id "778481"; talon_gene "51463"; talon_transcript "182677"; talon_exon "778481"; exon_status "NOVEL";
chrX	HAVANA	exon	12606281	12606334	.	+	.	gene_id "ENSMUSG00000031007.2"; transcript_id "ENCODEMT000182677"; gene_type "protein_coding"; gene_status "KNOWN"; gene_name "Atp6ap2"; transcript_status "NOVEL"; transcript_name "ENCODEMT000182677"; exon_number "6"; exon_id "ENSMUSE00000256933.1"; talon_gene "51463"; talon_transcript "182677"; talon_exon "698097"; ccdsid "CCDS30023.1"; exon_status "KNOWN"; level "2"; protein_id "ENSMUSP00000033313.2"; source "HAVANA"; tag "CCDS";
chrX	HAVANA	exon	12606931	12607080	.	+	.	gene_id "ENSMUSG00000031007.2"; transcript_id "ENCODEMT000182677"; gene_type "protein_coding"; gene_status "KNOWN"; gene_name "Atp6ap2"; transcript_status "NOVEL"; transcript_name "ENCODEMT000182677"; exon_number "7"; exon_id "ENSMUSE00000205373.1"; talon_gene "51463"; talon_transcript "182677"; talon_exon "698099"; ccdsid "CCDS30023.1"; exon_status "KNOWN"; level "2"; protein_id "ENSMUSP00000033313.2"; source "HAVANA"; tag "CCDS";
chrX	HAVANA	exon	12608835	12608954	.	+	.	gene_id "ENSMUSG00000031007.2"; transcript_id "ENCODEMT000182677"; gene_type "protein_coding"; gene_status "KNOWN"; gene_name "Atp6ap2"; transcript_status "NOVEL"; transcript_name "ENCODEMT000182677"; exon_number "8"; exon_id "ENSMUSE00000205370.1"; talon_gene "51463"; talon_transcript "182677"; talon_exon "698101"; ccdsid "CCDS30023.1"; exon_status "KNOWN"; level "2"; protein_id "ENSMUSP00000033313.2"; source "HAVANA"; tag "CCDS";
chrX	TALON	exon	12615682	12616740	.	+	.	gene_id "ENSMUSG00000031007.2"; transcript_id "ENCODEMT000182677"; gene_type "protein_coding"; gene_status "KNOWN"; gene_name "Atp6ap2"; transcript_status "NOVEL"; transcript_name "ENCODEMT000182677"; exon_number "9"; exon_id "778433"; talon_gene "51463"; talon_transcript "182677"; talon_exon "778433"; exon_status "NOVEL";
chrX	TALON	transcript	12594761	12617049	.	+	.	gene_id "ENSMUSG00000031007.2"; transcript_id "ENCODEMT000184203"; gene_name "Atp6ap2"; gene_status "KNOWN"; gene_type "protein_coding"; transcript_status "NOVEL"; transcript_name "ENCODEMT000184203"; talon_gene "51463"; talon_transcript "184203"; ISM-suffix_to_IDs "134901,182727,182823,182871,183139,183302,184201"; ISM-suffix_transcript "TRUE"; ISM_to_IDs "134901,182727,182823,182871,183139,183190,183302,183435,183642,184093,184201"; ISM_transcript "TRUE";
chrX	HAVANA	exon	12594761	12594891	.	+	.	gene_id "ENSMUSG00000031007.2"; transcript_id "ENCODEMT000184203"; gene_type "protein_coding"; gene_status "KNOWN"; gene_name "Atp6ap2"; transcript_status "NOVEL"; transcript_name "ENCODEMT000184203"; exon_number "1"; exon_id "ENSMUSE00001307238.1"; talon_gene "51463"; talon_transcript "184203"; talon_exon "698088"; ccdsid "CCDS30023.1"; exon_status "KNOWN"; level "2"; protein_id "ENSMUSP00000033313.2"; source "HAVANA"; tag "CCDS";
chrX	HAVANA	exon	12596156	12596287	.	+	.	gene_id "ENSMUSG00000031007.2"; transcript_id "ENCODEMT000184203"; gene_type "protein_coding"; gene_status "KNOWN"; gene_name "Atp6ap2"; transcript_status "NOVEL"; transcript_name "ENCODEMT000184203"; exon_number "2"; exon_id "ENSMUSE00000205369.1"; talon_gene "51463"; talon_transcript "184203"; talon_exon "698091"; ccdsid "CCDS30023.1"; exon_status "KNOWN"; level "2"; protein_id "ENSMUSP00000033313.2"; source "HAVANA"; tag "CCDS";
chrX	HAVANA	exon	12604867	12604962	.	+	.	gene_id "ENSMUSG00000031007.2"; transcript_id "ENCODEMT000184203"; gene_type "protein_coding"; gene_status "KNOWN"; gene_name "Atp6ap2"; transcript_status "NOVEL"; transcript_name "ENCODEMT000184203"; exon_number "3"; exon_id "ENSMUSE00000205371.1"; talon_gene "51463"; talon_transcript "184203"; talon_exon "698093"; ccdsid "CCDS30023.1"; exon_status "KNOWN"; level "2"; protein_id "ENSMUSP00000033313.2"; source "HAVANA"; tag "CCDS";
chrX	HAVANA	exon	12605118	12605255	.	+	.	gene_id "ENSMUSG00000031007.2"; transcript_id "ENCODEMT000184203"; gene_type "protein_coding"; gene_status "KNOWN"; gene_name "Atp6ap2"; transcript_status "NOVEL"; transcript_name "ENCODEMT000184203"; exon_number "4"; exon_id "ENSMUSE00000205377.1"; talon_gene "51463"; talon_transcript "184203"; talon_exon "698095"; ccdsid "CCDS30023.1"; exon_status "KNOWN"; level "2"; protein_id "ENSMUSP00000033313.2"; source "HAVANA"; tag "CCDS";
chrX	HAVANA	exon	12606281	12606334	.	+	.	gene_id "ENSMUSG00000031007.2"; transcript_id "ENCODEMT000184203"; gene_type "protein_coding"; gene_status "KNOWN"; gene_name "Atp6ap2"; transcript_status "NOVEL"; transcript_name "ENCODEMT000184203"; exon_number "5"; exon_id "ENSMUSE00000256933.1"; talon_gene "51463"; talon_transcript "184203"; talon_exon "698097"; ccdsid "CCDS30023.1"; exon_status "KNOWN"; level "2"; protein_id "ENSMUSP00000033313.2"; source "HAVANA"; tag "CCDS";
chrX	HAVANA	exon	12606931	12607080	.	+	.	gene_id "ENSMUSG00000031007.2"; transcript_id "ENCODEMT000184203"; gene_type "protein_coding"; gene_status "KNOWN"; gene_name "Atp6ap2"; transcript_status "NOVEL"; transcript_name "ENCODEMT000184203"; exon_number "6"; exon_id "ENSMUSE00000205373.1"; talon_gene "51463"; talon_transcript "184203"; talon_exon "698099"; ccdsid "CCDS30023.1"; exon_status "KNOWN"; level "2"; protein_id "ENSMUSP00000033313.2"; source "HAVANA"; tag "CCDS";
chrX	HAVANA	exon	12608835	12608954	.	+	.	gene_id "ENSMUSG00000031007.2"; transcript_id "ENCODEMT000184203"; gene_type "protein_coding"; gene_status "KNOWN"; gene_name "Atp6ap2"; transcript_status "NOVEL"; transcript_name "ENCODEMT000184203"; exon_number "7"; exon_id "ENSMUSE00000205370.1"; talon_gene "51463"; talon_transcript "184203"; talon_exon "698101"; ccdsid "CCDS30023.1"; exon_status "KNOWN"; level "2"; protein_id "ENSMUSP00000033313.2"; source "HAVANA"; tag "CCDS";
chrX	HAVANA	exon	12615682	12617049	.	+	.	gene_id "ENSMUSG00000031007.2"; transcript_id "ENCODEMT000184203"; gene_type "protein_coding"; gene_status "KNOWN"; gene_name "Atp6ap2"; transcript_status "NOVEL"; transcript_name "ENCODEMT000184203"; exon_number "8"; exon_id "ENSMUSE00000205374.3"; talon_gene "51463"; talon_transcript "184203"; talon_exon "698103"; ccdsid "CCDS30023.1"; exon_status "KNOWN"; level "2"; protein_id "ENSMUSP00000033313.2"; source "HAVANA"; tag "CCDS";
chrX	HAVANA	gene	12654879	12673668	.	-	.	gene_id "ENSMUSG00000044148.6"; gene_name "1810030O07Rik"; gene_status "KNOWN"; gene_type "protein_coding"; talon_gene "51466"; havana_gene "OTTMUSG00000016970.2"; level "2";
chrX	HAVANA	transcript	12654879	12673668	.	-	.	gene_id "ENSMUSG00000044148.6"; transcript_id "ENSMUST00000060108.6"; gene_name "1810030O07Rik"; gene_status "KNOWN"; gene_type "protein_coding"; transcript_type "protein_coding"; transcript_status "KNOWN"; transcript_name "1810030O07Rik-201"; talon_gene "51466"; talon_transcript "134904"; ccdsid "CCDS30024.1"; havana_transcript "OTTMUST00000041146.2"; level "2"; protein_id "ENSMUSP00000059095.6"; source "HAVANA"; tag "CCDS"; transcript_support_level "1";
chrX	HAVANA	exon	12673326	12673668	.	-	.	gene_id "ENSMUSG00000044148.6"; transcript_id "ENSMUST00000060108.6"; gene_type "protein_coding"; gene_status "KNOWN"; gene_name "1810030O07Rik"; transcript_type "protein_coding"; transcript_status "KNOWN"; transcript_name "1810030O07Rik-201"; exon_number "1"; exon_id "ENSMUSE00000363781.6"; talon_gene "51466"; talon_transcript "134904"; talon_exon "698106"; ccdsid "CCDS30024.1"; exon_status "KNOWN"; level "2"; protein_id "ENSMUSP00000059095.6"; source "HAVANA"; tag "CCDS";
chrX	HAVANA	exon	12673026	12673160	.	-	.	gene_id "ENSMUSG00000044148.6"; transcript_id "ENSMUST00000060108.6"; gene_type "protein_coding"; gene_status "KNOWN"; gene_name "1810030O07Rik"; transcript_type "protein_coding"; transcript_status "KNOWN"; transcript_name "1810030O07Rik-201"; exon_number "2"; exon_id "ENSMUSE00000392409.1"; talon_gene "51466"; talon_transcript "134904"; talon_exon "698108"; ccdsid "CCDS30024.1"; exon_status "KNOWN"; level "2"; protein_id "ENSMUSP00000059095.6"; source "HAVANA"; tag "CCDS";
chrX	HAVANA	exon	12669527	12669646	.	-	.	gene_id "ENSMUSG00000044148.6"; transcript_id "ENSMUST00000060108.6"; gene_type "protein_coding"; gene_status "KNOWN"; gene_name "1810030O07Rik"; transcript_type "protein_coding"; transcript_status "KNOWN"; transcript_name "1810030O07Rik-201"; exon_number "3"; exon_id "ENSMUSE00000351651.1"; talon_gene "51466"; talon_transcript "134904"; talon_exon "698110"; ccdsid "CCDS30024.1"; exon_status "KNOWN"; level "2"; protein_id "ENSMUSP00000059095.6"; source "HAVANA"; tag "CCDS";
chrX	HAVANA	exon	12664500	12664649	.	-	.	gene_id "ENSMUSG00000044148.6"; transcript_id "ENSMUST00000060108.6"; gene_type "protein_coding"; gene_status "KNOWN"; gene_name "1810030O07Rik"; transcript_type "protein_coding"; transcript_status "KNOWN"; transcript_name "1810030O07Rik-201"; exon_number "4"; exon_id "ENSMUSE00000400322.1"; talon_gene "51466"; talon_transcript "134904"; talon_exon "698112"; ccdsid "CCDS30024.1"; exon_status "KNOWN"; level "2"; protein_id "ENSMUSP00000059095.6"; source "HAVANA"; tag "CCDS";
chrX	HAVANA	exon	12662650	12662829	.	-	.	gene_id "ENSMUSG00000044148.6"; transcript_id "ENSMUST00000060108.6"; gene_type "protein_coding"; gene_status "KNOWN"; gene_name "1810030O07Rik"; transcript_type "protein_coding"; transcript_status "KNOWN"; transcript_name "1810030O07Rik-201"; exon_number "5"; exon_id "ENSMUSE00000359416.1"; talon_gene "51466"; talon_transcript "134904"; talon_exon "698114"; ccdsid "CCDS30024.1"; exon_status "KNOWN"; level "2"; protein_id "ENSMUSP00000059095.6"; source "HAVANA"; tag "CCDS";
chrX	HAVANA	exon	12657862	12658024	.	-	.	gene_id "ENSMUSG00000044148.6"; transcript_id "ENSMUST00000060108.6"; gene_type "protein_coding"; gene_status "KNOWN"; gene_name "1810030O07Rik"; transcript_type "protein_coding"; transcript_status "KNOWN"; transcript_name "1810030O07Rik-201"; exon_number "6"; exon_id "ENSMUSE00000401328.1"; talon_gene "51466"; talon_transcript "134904"; talon_exon "698116"; ccdsid "CCDS30024.1"; exon_status "KNOWN"; level "2"; protein_id "ENSMUSP00000059095.6"; source "HAVANA"; tag "CCDS";
chrX	HAVANA	exon	12654879	12656486	.	-	.	gene_id "ENSMUSG00000044148.6"; transcript_id "ENSMUST00000060108.6"; gene_type "protein_coding"; gene_status "KNOWN"; gene_name "1810030O07Rik"; transcript_type "protein_coding"; transcript_status "KNOWN"; transcript_name "1810030O07Rik-201"; exon_number "7"; exon_id "ENSMUSE00000379683.4"; talon_gene "51466"; talon_transcript "134904"; talon_exon "698118"; ccdsid "CCDS30024.1"; exon_status "KNOWN"; level "2"; protein_id "ENSMUSP00000059095.6"; source "HAVANA"; tag "CCDS";
chrX	HAVANA	gene	12675369	12762073	.	-	.	gene_id "ENSMUSG00000064127.13"; gene_name "Med14"; gene_status "KNOWN"; gene_type "protein_coding"; talon_gene "51468"; havana_gene "OTTMUSG00000016997.3"; level "2";
chrX	HAVANA	transcript	12675369	12762073	.	-	.	gene_id "ENSMUSG00000064127.13"; transcript_id "ENSMUST00000096495.10"; gene_name "Med14"; gene_status "KNOWN"; gene_type "protein_coding"; transcript_type "protein_coding"; transcript_status "KNOWN"; transcript_name "Med14-202"; talon_gene "51468"; talon_transcript "134906"; ccdsid "CCDS40874.1"; havana_transcript "OTTMUST00000041216.2"; level "2"; protein_id "ENSMUSP00000094239.4"; source "HAVANA"; tag "CCDS"; transcript_support_level "5";
chrX	HAVANA	exon	12761467	12762073	.	-	.	gene_id "ENSMUSG00000064127.13"; transcript_id "ENSMUST00000096495.10"; gene_type "protein_coding"; gene_status "KNOWN"; gene_name "Med14"; transcript_type "protein_coding"; transcript_status "KNOWN"; transcript_name "Med14-202"; exon_number "1"; exon_id "ENSMUSE00001288249.1"; talon_gene "51468"; talon_transcript "134906"; talon_exon "698120"; ccdsid "CCDS40874.1"; exon_status "KNOWN"; level "2"; protein_id "ENSMUSP00000094239.4"; source "HAVANA"; tag "CCDS";
chrX	HAVANA	exon	12756429	12756455	.	-	.	gene_id "ENSMUSG00000064127.13"; transcript_id "ENSMUST00000096495.10"; gene_type "protein_coding"; gene_status "KNOWN"; gene_name "Med14"; transcript_type "protein_coding"; transcript_status "KNOWN"; transcript_name "Med14-202"; exon_number "2"; exon_id "ENSMUSE00001299086.1"; talon_gene "51468"; talon_transcript "134906"; talon_exon "698122"; ccdsid "CCDS40874.1"; exon_status "KNOWN"; level "2"; protein_id "ENSMUSP00000094239.4"; source "HAVANA"; tag "CCDS";
chrX	HAVANA	exon	12754107	12754212	.	-	.	gene_id "ENSMUSG00000064127.13"; transcript_id "ENSMUST00000096495.10"; gene_type "protein_coding"; gene_status "KNOWN"; gene_name "Med14"; transcript_type "protein_coding"; transcript_status "KNOWN"; transcript_name "Med14-202"; exon_number "3"; exon_id "ENSMUSE00001279175.1"; talon_gene "51468"; talon_transcript "134906"; talon_exon "698124"; ccdsid "CCDS40874.1"; exon_status "KNOWN"; level "2"; protein_id "ENSMUSP00000094239.4"; source "HAVANA"; tag "CCDS";
chrX	HAVANA	exon	12749164	12749337	.	-	.	gene_id "ENSMUSG00000064127.13"; transcript_id "ENSMUST00000096495.10"; gene_type "protein_coding"; gene_status "KNOWN"; gene_name "Med14"; transcript_type "protein_coding"; transcript_status "KNOWN"; transcript_name "Med14-202"; exon_number "4"; exon_id "ENSMUSE00001232403.1"; talon_gene "51468"; talon_transcript "134906"; talon_exon "698126"; ccdsid "CCDS40874.1"; exon_status "KNOWN"; level "2"; protein_id "ENSMUSP00000094239.4"; source "HAVANA"; tag "CCDS";
chrX	HAVANA	exon	12748419	12748548	.	-	.	gene_id "ENSMUSG00000064127.13"; transcript_id "ENSMUST00000096495.10"; gene_type "protein_coding"; gene_status "KNOWN"; gene_name "Med14"; transcript_type "protein_coding"; transcript_status "KNOWN"; transcript_name "Med14-202"; exon_number "5"; exon_id "ENSMUSE00001286209.1"; talon_gene "51468"; talon_transcript "134906"; talon_exon "698128"; ccdsid "CCDS40874.1"; exon_status "KNOWN"; level "2"; protein_id "ENSMUSP00000094239.4"; source "HAVANA"; tag "CCDS";
chrX	HAVANA	exon	12747849	12747977	.	-	.	gene_id "ENSMUSG00000064127.13"; transcript_id "ENSMUST00000096495.10"; gene_type "protein_coding"; gene_status "KNOWN"; gene_name "Med14"; transcript_type "protein_coding"; transcript_status "KNOWN"; transcript_name "Med14-202"; exon_number "6"; exon_id "ENSMUSE00001241552.1"; talon_gene "51468"; talon_transcript "134906"; talon_exon "698130"; ccdsid "CCDS40874.1"; exon_status "KNOWN"; level "2"; protein_id "ENSMUSP00000094239.4"; source "HAVANA"; tag "CCDS";
chrX	HAVANA	exon	12747469	12747576	.	-	.	gene_id "ENSMUSG00000064127.13"; transcript_id "ENSMUST00000096495.10"; gene_type "protein_coding"; gene_status "KNOWN"; gene_name "Med14"; transcript_type "protein_coding"; transcript_status "KNOWN"; transcript_name "Med14-202"; exon_number "7"; exon_id "ENSMUSE00001272050.1"; talon_gene "51468"; talon_transcript "134906"; talon_exon "698132"; ccdsid "CCDS40874.1"; exon_status "KNOWN"; level "2"; protein_id "ENSMUSP00000094239.4"; source "HAVANA"; tag "CCDS";
chrX	HAVANA	exon	12746625	12746757	.	-	.	gene_id "ENSMUSG00000064127.13"; transcript_id "ENSMUST00000096495.10"; gene_type "protein_coding"; gene_status "KNOWN"; gene_name "Med14"; transcript_type "protein_coding"; transcript_status "KNOWN"; transcript_name "Med14-202"; exon_number "8"; exon_id "ENSMUSE00001307919.1"; talon_gene "51468"; talon_transcript "134906"; talon_exon "698134"; ccdsid "CCDS40874.1"; exon_status "KNOWN"; level "2"; protein_id "ENSMUSP00000094239.4"; source "HAVANA"; tag "CCDS";
chrX	HAVANA	exon	12745746	12745896	.	-	.	gene_id "ENSMUSG00000064127.13"; transcript_id "ENSMUST00000096495.10"; gene_type "protein_coding"; gene_status "KNOWN"; gene_name "Med14"; transcript_type "protein_coding"; transcript_status "KNOWN"; transcript_name "Med14-202"; exon_number "9"; exon_id "ENSMUSE00001284977.1"; talon_gene "51468"; talon_transcript "134906"; talon_exon "698136"; ccdsid "CCDS40874.1"; exon_status "KNOWN"; level "2"; protein_id "ENSMUSP00000094239.4"; source "HAVANA"; tag "CCDS";
chrX	HAVANA	exon	12744717	12744828	.	-	.	gene_id "ENSMUSG00000064127.13"; transcript_id "ENSMUST00000096495.10"; gene_type "protein_coding"; gene_status "KNOWN"; gene_name "Med14"; transcript_type "protein_coding"; transcript_status "KNOWN"; transcript_name "Med14-202"; exon_number "10"; exon_id "ENSMUSE00001295842.1"; talon_gene "51468"; talon_transcript "134906"; talon_exon "698138"; ccdsid "CCDS40874.1"; exon_status "KNOWN"; level "2"; protein_id "ENSMUSP00000094239.4"; source "HAVANA"; tag "CCDS";
chrX	HAVANA	exon	12728014	12728139	.	-	.	gene_id "ENSMUSG00000064127.13"; transcript_id "ENSMUST00000096495.10"; gene_type "protein_coding"; gene_status "KNOWN"; gene_name "Med14"; transcript_type "protein_coding"; transcript_status "KNOWN"; transcript_name "Med14-202"; exon_number "11"; exon_id "ENSMUSE00001208541.1"; talon_gene "51468"; talon_transcript "134906"; talon_exon "698140"; ccdsid "CCDS40874.1"; exon_status "KNOWN"; level "2"; protein_id "ENSMUSP00000094239.4"; source "HAVANA"; tag "CCDS";
chrX	HAVANA	exon	12723783	12723861	.	-	.	gene_id "ENSMUSG00000064127.13"; transcript_id "ENSMUST00000096495.10"; gene_type "protein_coding"; gene_status "KNOWN"; gene_name "Med14"; transcript_type "protein_coding"; transcript_status "KNOWN"; transcript_name "Med14-202"; exon_number "12"; exon_id "ENSMUSE00001241223.1"; talon_gene "51468"; talon_transcript "134906"; talon_exon "698142"; ccdsid "CCDS40874.1"; exon_status "KNOWN"; level "2"; protein_id "ENSMUSP00000094239.4"; source "HAVANA"; tag "CCDS";
chrX	HAVANA	exon	12719591	12719750	.	-	.	gene_id "ENSMUSG00000064127.13"; transcript_id "ENSMUST00000096495.10"; gene_type "protein_coding"; gene_status "KNOWN"; gene_name "Med14"; transcript_type "protein_coding"; transcript_status "KNOWN"; transcript_name "Med14-202"; exon_number "13"; exon_id "ENSMUSE00001312714.1"; talon_gene "51468"; talon_transcript "134906"; talon_exon "698144"; ccdsid "CCDS40874.1"; exon_status "KNOWN"; level "2"; protein_id "ENSMUSP00000094239.4"; source "HAVANA"; tag "CCDS";
chrX	HAVANA	exon	12716862	12717056	.	-	.	gene_id "ENSMUSG00000064127.13"; transcript_id "ENSMUST00000096495.10"; gene_type "protein_coding"; gene_status "KNOWN"; gene_name "Med14"; transcript_type "protein_coding"; transcript_status "KNOWN"; transcript_name "Med14-202"; exon_number "14"; exon_id "ENSMUSE00001246731.1"; talon_gene "51468"; talon_transcript "134906"; talon_exon "698146"; ccdsid "CCDS40874.1"; exon_status "KNOWN"; level "2"; protein_id "ENSMUSP00000094239.4"; source "HAVANA"; tag "CCDS";
chrX	HAVANA	exon	12715947	12716081	.	-	.	gene_id "ENSMUSG00000064127.13"; transcript_id "ENSMUST00000096495.10"; gene_type "protein_coding"; gene_status "KNOWN"; gene_name "Med14"; transcript_type "protein_coding"; transcript_status "KNOWN"; transcript_name "Med14-202"; exon_number "15"; exon_id "ENSMUSE00001309104.1"; talon_gene "51468"; talon_transcript "134906"; talon_exon "698148"; ccdsid "CCDS40874.1"; exon_status "KNOWN"; level "2"; protein_id "ENSMUSP00000094239.4"; source "HAVANA"; tag "CCDS";
chrX	HAVANA	exon	12713583	12713659	.	-	.	gene_id "ENSMUSG00000064127.13"; transcript_id "ENSMUST00000096495.10"; gene_type "protein_coding"; gene_status "KNOWN"; gene_name "Med14"; transcript_type "protein_coding"; transcript_status "KNOWN"; transcript_name "Med14-202"; exon_number "16"; exon_id "ENSMUSE00001217298.1"; talon_gene "51468"; talon_transcript "134906"; talon_exon "698150"; ccdsid "CCDS40874.1"; exon_status "KNOWN"; level "2"; protein_id "ENSMUSP00000094239.4"; source "HAVANA"; tag "CCDS";
chrX	HAVANA	exon	12706532	12706692	.	-	.	gene_id "ENSMUSG00000064127.13"; transcript_id "ENSMUST00000096495.10"; gene_type "protein_coding"; gene_status "KNOWN"; gene_name "Med14"; transcript_type "protein_coding"; transcript_status "KNOWN"; transcript_name "Med14-202"; exon_number "17"; exon_id "ENSMUSE00001267869.1"; talon_gene "51468"; talon_transcript "134906"; talon_exon "698152"; ccdsid "CCDS40874.1"; exon_status "KNOWN"; level "2"; protein_id "ENSMUSP00000094239.4"; source "HAVANA"; tag "CCDS";
chrX	HAVANA	exon	12706299	12706445	.	-	.	gene_id "ENSMUSG00000064127.13"; transcript_id "ENSMUST00000096495.10"; gene_type "protein_coding"; gene_status "KNOWN"; gene_name "Med14"; transcript_type "protein_coding"; transcript_status "KNOWN"; transcript_name "Med14-202"; exon_number "18"; exon_id "ENSMUSE00000624825.1"; talon_gene "51468"; talon_transcript "134906"; talon_exon "698154"; ccdsid "CCDS40874.1"; exon_status "KNOWN"; level "2"; protein_id "ENSMUSP00000094239.4"; source "HAVANA"; tag "CCDS";
chrX	HAVANA	exon	12705088	12705179	.	-	.	gene_id "ENSMUSG00000064127.13"; transcript_id "ENSMUST00000096495.10"; gene_type "protein_coding"; gene_status "KNOWN"; gene_name "Med14"; transcript_type "protein_coding"; transcript_status "KNOWN"; transcript_name "Med14-202"; exon_number "19"; exon_id "ENSMUSE00001268237.1"; talon_gene "51468"; talon_transcript "134906"; talon_exon "698156"; ccdsid "CCDS40874.1"; exon_status "KNOWN"; level "2"; protein_id "ENSMUSP00000094239.4"; source "HAVANA"; tag "CCDS";
chrX	HAVANA	exon	12703751	12703903	.	-	.	gene_id "ENSMUSG00000064127.13"; transcript_id "ENSMUST00000096495.10"; gene_type "protein_coding"; gene_status "KNOWN"; gene_name "Med14"; transcript_type "protein_coding"; transcript_status "KNOWN"; transcript_name "Med14-202"; exon_number "20"; exon_id "ENSMUSE00001265474.1"; talon_gene "51468"; talon_transcript "134906"; talon_exon "698158"; ccdsid "CCDS40874.1"; exon_status "KNOWN"; level "2"; protein_id "ENSMUSP00000094239.4"; source "HAVANA"; tag "CCDS";
chrX	HAVANA	exon	12703213	12703482	.	-	.	gene_id "ENSMUSG00000064127.13"; transcript_id "ENSMUST00000096495.10"; gene_type "protein_coding"; gene_status "KNOWN"; gene_name "Med14"; transcript_type "protein_coding"; transcript_status "KNOWN"; transcript_name "Med14-202"; exon_number "21"; exon_id "ENSMUSE00001217822.1"; talon_gene "51468"; talon_transcript "134906"; talon_exon "698160"; ccdsid "CCDS40874.1"; exon_status "KNOWN"; level "2"; protein_id "ENSMUSP00000094239.4"; source "HAVANA"; tag "CCDS";
chrX	HAVANA	exon	12696153	12696290	.	-	.	gene_id "ENSMUSG00000064127.13"; transcript_id "ENSMUST00000096495.10"; gene_type "protein_coding"; gene_status "KNOWN"; gene_name "Med14"; transcript_type "protein_coding"; transcript_status "KNOWN"; transcript_name "Med14-202"; exon_number "22"; exon_id "ENSMUSE00001230774.1"; talon_gene "51468"; talon_transcript "134906"; talon_exon "698162"; ccdsid "CCDS40874.1"; exon_status "KNOWN"; level "2"; protein_id "ENSMUSP00000094239.4"; source "HAVANA"; tag "CCDS";
chrX	HAVANA	exon	12693585	12693696	.	-	.	gene_id "ENSMUSG00000064127.13"; transcript_id "ENSMUST00000096495.10"; gene_type "protein_coding"; gene_status "KNOWN"; gene_name "Med14"; transcript_type "protein_coding"; transcript_status "KNOWN"; transcript_name "Med14-202"; exon_number "23"; exon_id "ENSMUSE00001218980.1"; talon_gene "51468"; talon_transcript "134906"; talon_exon "698164"; ccdsid "CCDS40874.1"; exon_status "KNOWN"; level "2"; protein_id "ENSMUSP00000094239.4"; source "HAVANA"; tag "CCDS";
chrX	HAVANA	exon	12689329	12689460	.	-	.	gene_id "ENSMUSG00000064127.13"; transcript_id "ENSMUST00000096495.10"; gene_type "protein_coding"; gene_status "KNOWN"; gene_name "Med14"; transcript_type "protein_coding"; transcript_status "KNOWN"; transcript_name "Med14-202"; exon_number "24"; exon_id "ENSMUSE00000624819.1"; talon_gene "51468"; talon_transcript "134906"; talon_exon "698166"; ccdsid "CCDS40874.1"; exon_status "KNOWN"; level "2"; protein_id "ENSMUSP00000094239.4"; source "HAVANA"; tag "CCDS";
chrX	HAVANA	exon	12687019	12687201	.	-	.	gene_id "ENSMUSG00000064127.13"; transcript_id "ENSMUST00000096495.10"; gene_type "protein_coding"; gene_status "KNOWN"; gene_name "Med14"; transcript_type "protein_coding"; transcript_status "KNOWN"; transcript_name "Med14-202"; exon_number "25"; exon_id "ENSMUSE00001253837.1"; talon_gene "51468"; talon_transcript "134906"; talon_exon "698168"; ccdsid "CCDS40874.1"; exon_status "KNOWN"; level "2"; protein_id "ENSMUSP00000094239.4"; source "HAVANA"; tag "CCDS";
chrX	HAVANA	exon	12685716	12685951	.	-	.	gene_id "ENSMUSG00000064127.13"; transcript_id "ENSMUST00000096495.10"; gene_type "protein_coding"; gene_status "KNOWN"; gene_name "Med14"; transcript_type "protein_coding"; transcript_status "KNOWN"; transcript_name "Med14-202"; exon_number "26"; exon_id "ENSMUSE00001310907.1"; talon_gene "51468"; talon_transcript "134906"; talon_exon "698170"; ccdsid "CCDS40874.1"; exon_status "KNOWN"; level "2"; protein_id "ENSMUSP00000094239.4"; source "HAVANA"; tag "CCDS";
chrX	HAVANA	exon	12684185	12684364	.	-	.	gene_id "ENSMUSG00000064127.13"; transcript_id "ENSMUST00000096495.10"; gene_type "protein_coding"; gene_status "KNOWN"; gene_name "Med14"; transcript_type "protein_coding"; transcript_status "KNOWN"; transcript_name "Med14-202"; exon_number "27"; exon_id "ENSMUSE00001243480.1"; talon_gene "51468"; talon_transcript "134906"; talon_exon "698172"; ccdsid "CCDS40874.1"; exon_status "KNOWN"; level "2"; protein_id "ENSMUSP00000094239.4"; source "HAVANA"; tag "CCDS";
chrX	HAVANA	exon	12683978	12684085	.	-	.	gene_id "ENSMUSG00000064127.13"; transcript_id "ENSMUST00000096495.10"; gene_type "protein_coding"; gene_status "KNOWN"; gene_name "Med14"; transcript_type "protein_coding"; transcript_status "KNOWN"; transcript_name "Med14-202"; exon_number "28"; exon_id "ENSMUSE00001220139.1"; talon_gene "51468"; talon_transcript "134906"; talon_exon "698174"; ccdsid "CCDS40874.1"; exon_status "KNOWN"; level "2"; protein_id "ENSMUSP00000094239.4"; source "HAVANA"; tag "CCDS";
chrX	HAVANA	exon	12680772	12680897	.	-	.	gene_id "ENSMUSG00000064127.13"; transcript_id "ENSMUST00000096495.10"; gene_type "protein_coding"; gene_status "KNOWN"; gene_name "Med14"; transcript_type "protein_coding"; transcript_status "KNOWN"; transcript_name "Med14-202"; exon_number "29"; exon_id "ENSMUSE00001302814.1"; talon_gene "51468"; talon_transcript "134906"; talon_exon "698176"; ccdsid "CCDS40874.1"; exon_status "KNOWN"; level "2"; protein_id "ENSMUSP00000094239.4"; source "HAVANA"; tag "CCDS";
chrX	HAVANA	exon	12680244	12680436	.	-	.	gene_id "ENSMUSG00000064127.13"; transcript_id "ENSMUST00000096495.10"; gene_type "protein_coding"; gene_status "KNOWN"; gene_name "Med14"; transcript_type "protein_coding"; transcript_status "KNOWN"; transcript_name "Med14-202"; exon_number "30"; exon_id "ENSMUSE00000624813.3"; talon_gene "51468"; talon_transcript "134906"; talon_exon "698178"; ccdsid "CCDS40874.1"; exon_status "KNOWN"; level "2"; protein_id "ENSMUSP00000094239.4"; source "HAVANA"; tag "CCDS";
chrX	HAVANA	exon	12675369	12677651	.	-	.	gene_id "ENSMUSG00000064127.13"; transcript_id "ENSMUST00000096495.10"; gene_type "protein_coding"; gene_status "KNOWN"; gene_name "Med14"; transcript_type "protein_coding"; transcript_status "KNOWN"; transcript_name "Med14-202"; exon_number "31"; exon_id "ENSMUSE00000656631.3"; talon_gene "51468"; talon_transcript "134906"; talon_exon "698180"; ccdsid "CCDS40874.1"; exon_status "KNOWN"; level "2"; protein_id "ENSMUSP00000094239.4"; source "HAVANA"; tag "CCDS";
chrX	HAVANA	transcript	12709129	12762073	.	-	.	gene_id "ENSMUSG00000064127.13"; transcript_id "ENSMUST00000076016.5"; gene_name "Med14"; gene_status "KNOWN"; gene_type "protein_coding"; transcript_type "protein_coding"; transcript_status "KNOWN"; transcript_name "Med14-201"; talon_gene "51468"; talon_transcript "134910"; havana_transcript "OTTMUST00000049691.1"; level "2"; protein_id "ENSMUSP00000075395.5"; source "HAVANA"; tag "appris_alternative_2"; transcript_support_level "1";
chrX	HAVANA	exon	12761467	12762073	.	-	.	gene_id "ENSMUSG00000064127.13"; transcript_id "ENSMUST00000076016.5"; gene_type "protein_coding"; gene_status "KNOWN"; gene_name "Med14"; transcript_type "protein_coding"; transcript_status "KNOWN"; transcript_name "Med14-201"; exon_number "1"; exon_id "ENSMUSE00001288249.1"; talon_gene "51468"; talon_transcript "134910"; talon_exon "698120"; ccdsid "CCDS40874.1"; exon_status "KNOWN"; level "2"; protein_id "ENSMUSP00000094239.4"; source "HAVANA"; tag "CCDS";
chrX	HAVANA	exon	12756429	12756455	.	-	.	gene_id "ENSMUSG00000064127.13"; transcript_id "ENSMUST00000076016.5"; gene_type "protein_coding"; gene_status "KNOWN"; gene_name "Med14"; transcript_type "protein_coding"; transcript_status "KNOWN"; transcript_name "Med14-201"; exon_number "2"; exon_id "ENSMUSE00001299086.1"; talon_gene "51468"; talon_transcript "134910"; talon_exon "698122"; ccdsid "CCDS40874.1"; exon_status "KNOWN"; level "2"; protein_id "ENSMUSP00000094239.4"; source "HAVANA"; tag "CCDS";
chrX	HAVANA	exon	12754107	12754212	.	-	.	gene_id "ENSMUSG00000064127.13"; transcript_id "ENSMUST00000076016.5"; gene_type "protein_coding"; gene_status "KNOWN"; gene_name "Med14"; transcript_type "protein_coding"; transcript_status "KNOWN"; transcript_name "Med14-201"; exon_number "3"; exon_id "ENSMUSE00001279175.1"; talon_gene "51468"; talon_transcript "134910"; talon_exon "698124"; ccdsid "CCDS40874.1"; exon_status "KNOWN"; level "2"; protein_id "ENSMUSP00000094239.4"; source "HAVANA"; tag "CCDS";
chrX	HAVANA	exon	12749164	12749337	.	-	.	gene_id "ENSMUSG00000064127.13"; transcript_id "ENSMUST00000076016.5"; gene_type "protein_coding"; gene_status "KNOWN"; gene_name "Med14"; transcript_type "protein_coding"; transcript_status "KNOWN"; transcript_name "Med14-201"; exon_number "4"; exon_id "ENSMUSE00001232403.1"; talon_gene "51468"; talon_transcript "134910"; talon_exon "698126"; ccdsid "CCDS40874.1"; exon_status "KNOWN"; level "2"; protein_id "ENSMUSP00000094239.4"; source "HAVANA"; tag "CCDS";
chrX	HAVANA	exon	12748419	12748548	.	-	.	gene_id "ENSMUSG00000064127.13"; transcript_id "ENSMUST00000076016.5"; gene_type "protein_coding"; gene_status "KNOWN"; gene_name "Med14"; transcript_type "protein_coding"; transcript_status "KNOWN"; transcript_name "Med14-201"; exon_number "5"; exon_id "ENSMUSE00001286209.1"; talon_gene "51468"; talon_transcript "134910"; talon_exon "698128"; ccdsid "CCDS40874.1"; exon_status "KNOWN"; level "2"; protein_id "ENSMUSP00000094239.4"; source "HAVANA"; tag "CCDS";
chrX	HAVANA	exon	12747849	12747977	.	-	.	gene_id "ENSMUSG00000064127.13"; transcript_id "ENSMUST00000076016.5"; gene_type "protein_coding"; gene_status "KNOWN"; gene_name "Med14"; transcript_type "protein_coding"; transcript_status "KNOWN"; transcript_name "Med14-201"; exon_number "6"; exon_id "ENSMUSE00001241552.1"; talon_gene "51468"; talon_transcript "134910"; talon_exon "698130"; ccdsid "CCDS40874.1"; exon_status "KNOWN"; level "2"; protein_id "ENSMUSP00000094239.4"; source "HAVANA"; tag "CCDS";
chrX	HAVANA	exon	12747469	12747576	.	-	.	gene_id "ENSMUSG00000064127.13"; transcript_id "ENSMUST00000076016.5"; gene_type "protein_coding"; gene_status "KNOWN"; gene_name "Med14"; transcript_type "protein_coding"; transcript_status "KNOWN"; transcript_name "Med14-201"; exon_number "7"; exon_id "ENSMUSE00001272050.1"; talon_gene "51468"; talon_transcript "134910"; talon_exon "698132"; ccdsid "CCDS40874.1"; exon_status "KNOWN"; level "2"; protein_id "ENSMUSP00000094239.4"; source "HAVANA"; tag "CCDS";
chrX	HAVANA	exon	12746625	12746757	.	-	.	gene_id "ENSMUSG00000064127.13"; transcript_id "ENSMUST00000076016.5"; gene_type "protein_coding"; gene_status "KNOWN"; gene_name "Med14"; transcript_type "protein_coding"; transcript_status "KNOWN"; transcript_name "Med14-201"; exon_number "8"; exon_id "ENSMUSE00001307919.1"; talon_gene "51468"; talon_transcript "134910"; talon_exon "698134"; ccdsid "CCDS40874.1"; exon_status "KNOWN"; level "2"; protein_id "ENSMUSP00000094239.4"; source "HAVANA"; tag "CCDS";
chrX	HAVANA	exon	12745746	12745896	.	-	.	gene_id "ENSMUSG00000064127.13"; transcript_id "ENSMUST00000076016.5"; gene_type "protein_coding"; gene_status "KNOWN"; gene_name "Med14"; transcript_type "protein_coding"; transcript_status "KNOWN"; transcript_name "Med14-201"; exon_number "9"; exon_id "ENSMUSE00001284977.1"; talon_gene "51468"; talon_transcript "134910"; talon_exon "698136"; ccdsid "CCDS40874.1"; exon_status "KNOWN"; level "2"; protein_id "ENSMUSP00000094239.4"; source "HAVANA"; tag "CCDS";
chrX	HAVANA	exon	12744717	12744828	.	-	.	gene_id "ENSMUSG00000064127.13"; transcript_id "ENSMUST00000076016.5"; gene_type "protein_coding"; gene_status "KNOWN"; gene_name "Med14"; transcript_type "protein_coding"; transcript_status "KNOWN"; transcript_name "Med14-201"; exon_number "10"; exon_id "ENSMUSE00001295842.1"; talon_gene "51468"; talon_transcript "134910"; talon_exon "698138"; ccdsid "CCDS40874.1"; exon_status "KNOWN"; level "2"; protein_id "ENSMUSP00000094239.4"; source "HAVANA"; tag "CCDS";
chrX	HAVANA	exon	12728014	12728139	.	-	.	gene_id "ENSMUSG00000064127.13"; transcript_id "ENSMUST00000076016.5"; gene_type "protein_coding"; gene_status "KNOWN"; gene_name "Med14"; transcript_type "protein_coding"; transcript_status "KNOWN"; transcript_name "Med14-201"; exon_number "11"; exon_id "ENSMUSE00001208541.1"; talon_gene "51468"; talon_transcript "134910"; talon_exon "698140"; ccdsid "CCDS40874.1"; exon_status "KNOWN"; level "2"; protein_id "ENSMUSP00000094239.4"; source "HAVANA"; tag "CCDS";
chrX	HAVANA	exon	12723783	12723861	.	-	.	gene_id "ENSMUSG00000064127.13"; transcript_id "ENSMUST00000076016.5"; gene_type "protein_coding"; gene_status "KNOWN"; gene_name "Med14"; transcript_type "protein_coding"; transcript_status "KNOWN"; transcript_name "Med14-201"; exon_number "12"; exon_id "ENSMUSE00001241223.1"; talon_gene "51468"; talon_transcript "134910"; talon_exon "698142"; ccdsid "CCDS40874.1"; exon_status "KNOWN"; level "2"; protein_id "ENSMUSP00000094239.4"; source "HAVANA"; tag "CCDS";
chrX	HAVANA	exon	12719591	12719750	.	-	.	gene_id "ENSMUSG00000064127.13"; transcript_id "ENSMUST00000076016.5"; gene_type "protein_coding"; gene_status "KNOWN"; gene_name "Med14"; transcript_type "protein_coding"; transcript_status "KNOWN"; transcript_name "Med14-201"; exon_number "13"; exon_id "ENSMUSE00001312714.1"; talon_gene "51468"; talon_transcript "134910"; talon_exon "698144"; ccdsid "CCDS40874.1"; exon_status "KNOWN"; level "2"; protein_id "ENSMUSP00000094239.4"; source "HAVANA"; tag "CCDS";
chrX	HAVANA	exon	12716862	12717056	.	-	.	gene_id "ENSMUSG00000064127.13"; transcript_id "ENSMUST00000076016.5"; gene_type "protein_coding"; gene_status "KNOWN"; gene_name "Med14"; transcript_type "protein_coding"; transcript_status "KNOWN"; transcript_name "Med14-201"; exon_number "14"; exon_id "ENSMUSE00001246731.1"; talon_gene "51468"; talon_transcript "134910"; talon_exon "698146"; ccdsid "CCDS40874.1"; exon_status "KNOWN"; level "2"; protein_id "ENSMUSP00000094239.4"; source "HAVANA"; tag "CCDS";
chrX	HAVANA	exon	12715947	12716081	.	-	.	gene_id "ENSMUSG00000064127.13"; transcript_id "ENSMUST00000076016.5"; gene_type "protein_coding"; gene_status "KNOWN"; gene_name "Med14"; transcript_type "protein_coding"; transcript_status "KNOWN"; transcript_name "Med14-201"; exon_number "15"; exon_id "ENSMUSE00001309104.1"; talon_gene "51468"; talon_transcript "134910"; talon_exon "698148"; ccdsid "CCDS40874.1"; exon_status "KNOWN"; level "2"; protein_id "ENSMUSP00000094239.4"; source "HAVANA"; tag "CCDS";
chrX	HAVANA	exon	12713583	12713659	.	-	.	gene_id "ENSMUSG00000064127.13"; transcript_id "ENSMUST00000076016.5"; gene_type "protein_coding"; gene_status "KNOWN"; gene_name "Med14"; transcript_type "protein_coding"; transcript_status "KNOWN"; transcript_name "Med14-201"; exon_number "16"; exon_id "ENSMUSE00001217298.1"; talon_gene "51468"; talon_transcript "134910"; talon_exon "698150"; ccdsid "CCDS40874.1"; exon_status "KNOWN"; level "2"; protein_id "ENSMUSP00000094239.4"; source "HAVANA"; tag "CCDS";
chrX	HAVANA	exon	12709129	12709240	.	-	.	gene_id "ENSMUSG00000064127.13"; transcript_id "ENSMUST00000076016.5"; gene_type "protein_coding"; gene_status "KNOWN"; gene_name "Med14"; transcript_type "protein_coding"; transcript_status "KNOWN"; transcript_name "Med14-201"; exon_number "17"; exon_id "ENSMUSE00000703069.1"; talon_gene "51468"; talon_transcript "134910"; talon_exon "698189"; exon_status "KNOWN"; level "2"; protein_id "ENSMUSP00000075395.5"; source "HAVANA"; tag "appris_alternative_2";
chrX	HAVANA	gene	12762278	12818219	.	+	.	gene_id "ENSMUSG00000085891.7"; gene_name "Gm14634"; gene_status "KNOWN"; gene_type "processed_transcript"; talon_gene "51469"; havana_gene "OTTMUSG00000017535.1"; level "2";
chrX	HAVANA	transcript	12762278	12821492	.	+	.	gene_id "ENSMUSG00000085891.7"; transcript_id "ENSMUST00000139163.7"; gene_name "Gm14634"; gene_status "KNOWN"; gene_type "processed_transcript"; transcript_type "processed_transcript"; transcript_status "KNOWN"; transcript_name "Gm14634-201"; talon_gene "51469"; talon_transcript "134911"; havana_transcript "OTTMUST00000042602.1"; level "2"; source "HAVANA"; tag "basic"; transcript_support_level "1";
chrX	HAVANA	exon	12762278	12762986	.	+	.	gene_id "ENSMUSG00000085891.7"; transcript_id "ENSMUST00000139163.7"; gene_type "processed_transcript"; gene_status "KNOWN"; gene_name "Gm14634"; transcript_type "processed_transcript"; transcript_status "KNOWN"; transcript_name "Gm14634-201"; exon_number "1"; exon_id "ENSMUSE00000770342.1"; talon_gene "51469"; talon_transcript "134911"; talon_exon "698190"; exon_status "KNOWN"; level "2"; source "HAVANA"; tag "basic";
chrX	HAVANA	exon	12770229	12770335	.	+	.	gene_id "ENSMUSG00000085891.7"; transcript_id "ENSMUST00000139163.7"; gene_type "processed_transcript"; gene_status "KNOWN"; gene_name "Gm14634"; transcript_type "processed_transcript"; transcript_status "KNOWN"; transcript_name "Gm14634-201"; exon_number "2"; exon_id "ENSMUSE00000844568.1"; talon_gene "51469"; talon_transcript "134911"; talon_exon "698192"; exon_status "KNOWN"; level "2"; source "HAVANA"; tag "basic";
chrX	HAVANA	exon	12817186	12817259	.	+	.	gene_id "ENSMUSG00000085891.7"; transcript_id "ENSMUST00000139163.7"; gene_type "processed_transcript"; gene_status "KNOWN"; gene_name "Gm14634"; transcript_type "processed_transcript"; transcript_status "KNOWN"; transcript_name "Gm14634-201"; exon_number "3"; exon_id "ENSMUSE00000752451.1"; talon_gene "51469"; talon_transcript "134911"; talon_exon "698194"; exon_status "KNOWN"; level "2"; source "HAVANA"; tag "basic";
chrX	HAVANA	exon	12820085	12820165	.	+	.	gene_id "ENSMUSG00000085891.7"; transcript_id "ENSMUST00000139163.7"; gene_type "processed_transcript"; gene_status "KNOWN"; gene_name "Gm14634"; transcript_type "processed_transcript"; transcript_status "KNOWN"; transcript_name "Gm14634-201"; exon_number "4"; exon_id "ENSMUSE00000840725.1"; talon_gene "51469"; talon_transcript "134911"; talon_exon "698196"; exon_status "KNOWN"; level "2"; source "HAVANA"; tag "basic";
chrX	HAVANA	exon	12820802	12821492	.	+	.	gene_id "ENSMUSG00000085891.7"; transcript_id "ENSMUST00000139163.7"; gene_type "processed_transcript"; gene_status "KNOWN"; gene_name "Gm14634"; transcript_type "processed_transcript"; transcript_status "KNOWN"; transcript_name "Gm14634-201"; exon_number "5"; exon_id "ENSMUSE00000830176.1"; talon_gene "51469"; talon_transcript "134911"; talon_exon "698198"; exon_status "KNOWN"; level "2"; source "HAVANA"; tag "basic";
chrX	HAVANA	transcript	12762544	12818219	.	+	.	gene_id "ENSMUSG00000085891.7"; transcript_id "ENSMUST00000151112.1"; gene_name "Gm14634"; gene_status "KNOWN"; gene_type "processed_transcript"; transcript_type "processed_transcript"; transcript_status "KNOWN"; transcript_name "Gm14634-202"; talon_gene "51469"; talon_transcript "134912"; havana_transcript "OTTMUST00000042603.1"; level "2"; source "HAVANA"; transcript_support_level "1";
chrX	HAVANA	exon	12762544	12762986	.	+	.	gene_id "ENSMUSG00000085891.7"; transcript_id "ENSMUST00000151112.1"; gene_type "processed_transcript"; gene_status "KNOWN"; gene_name "Gm14634"; transcript_type "processed_transcript"; transcript_status "KNOWN"; transcript_name "Gm14634-202"; exon_number "1"; exon_id "ENSMUSE00000819697.1"; talon_gene "51469"; talon_transcript "134912"; talon_exon "698199"; exon_status "KNOWN"; level "2"; source "HAVANA";
chrX	HAVANA	exon	12770229	12770335	.	+	.	gene_id "ENSMUSG00000085891.7"; transcript_id "ENSMUST00000151112.1"; gene_type "processed_transcript"; gene_status "KNOWN"; gene_name "Gm14634"; transcript_type "processed_transcript"; transcript_status "KNOWN"; transcript_name "Gm14634-202"; exon_number "2"; exon_id "ENSMUSE00000844568.1"; talon_gene "51469"; talon_transcript "134912"; talon_exon "698192"; exon_status "KNOWN"; level "2"; source "HAVANA"; tag "basic";
chrX	HAVANA	exon	12817186	12818219	.	+	.	gene_id "ENSMUSG00000085891.7"; transcript_id "ENSMUST00000151112.1"; gene_type "processed_transcript"; gene_status "KNOWN"; gene_name "Gm14634"; transcript_type "processed_transcript"; transcript_status "KNOWN"; transcript_name "Gm14634-202"; exon_number "3"; exon_id "ENSMUSE00000828504.1"; talon_gene "51469"; talon_transcript "134912"; talon_exon "698200"; exon_status "KNOWN"; level "2"; source "HAVANA";
chrX	HAVANA	gene	12936872	12938128	.	+	.	gene_id "ENSMUSG00000083307.1"; gene_name "AA414768"; gene_status "KNOWN"; gene_type "processed_pseudogene"; talon_gene "51472"; havana_gene "OTTMUSG00000017000.1"; level "1"; tag "pseudo_consens";
chrX	HAVANA	transcript	12936872	12938128	.	+	.	gene_id "ENSMUSG00000083307.1"; transcript_id "ENSMUST00000121924.1"; gene_name "AA414768"; gene_status "KNOWN"; gene_type "processed_pseudogene"; transcript_type "processed_pseudogene"; transcript_status "KNOWN"; transcript_name "AA414768-201"; talon_gene "51472"; talon_transcript "134915"; havana_transcript "OTTMUST00000041222.1"; level "1"; ont "PGO:0000004"; source "HAVANA"; tag "basic"; transcript_support_level "NA";
chrX	HAVANA	exon	12936872	12938128	.	+	.	gene_id "ENSMUSG00000083307.1"; transcript_id "ENSMUST00000121924.1"; gene_type "processed_pseudogene"; gene_status "KNOWN"; gene_name "AA414768"; transcript_type "processed_pseudogene"; transcript_status "KNOWN"; transcript_name "AA414768-201"; exon_number "1"; exon_id "ENSMUSE00000719319.1"; talon_gene "51472"; talon_transcript "134915"; talon_exon "698203"; exon_status "KNOWN"; level "1"; ont "PGO:0000004"; source "HAVANA"; tag "basic";
chrX	HAVANA	gene	13042015	13045210	.	+	.	gene_id "ENSMUSG00000087424.1"; gene_name "5730405O15Rik"; gene_status "KNOWN"; gene_type "processed_transcript"; talon_gene "51474"; havana_gene "OTTMUSG00000017537.1"; level "2";
chrX	HAVANA	transcript	13042015	13045210	.	+	.	gene_id "ENSMUSG00000087424.1"; transcript_id "ENSMUST00000127521.1"; gene_name "5730405O15Rik"; gene_status "KNOWN"; gene_type "processed_transcript"; transcript_type "processed_transcript"; transcript_status "KNOWN"; transcript_name "5730405O15Rik-201"; talon_gene "51474"; talon_transcript "134917"; havana_transcript "OTTMUST00000042606.1"; level "2"; source "HAVANA"; tag "basic"; transcript_support_level "2";
chrX	HAVANA	exon	13042015	13042109	.	+	.	gene_id "ENSMUSG00000087424.1"; transcript_id "ENSMUST00000127521.1"; gene_type "processed_transcript"; gene_status "KNOWN"; gene_name "5730405O15Rik"; transcript_type "processed_transcript"; transcript_status "KNOWN"; transcript_name "5730405O15Rik-201"; exon_number "1"; exon_id "ENSMUSE00000778820.1"; talon_gene "51474"; talon_transcript "134917"; talon_exon "698205"; exon_status "KNOWN"; level "2"; source "HAVANA"; tag "basic";
chrX	HAVANA	exon	13043557	13045210	.	+	.	gene_id "ENSMUSG00000087424.1"; transcript_id "ENSMUST00000127521.1"; gene_type "processed_transcript"; gene_status "KNOWN"; gene_name "5730405O15Rik"; transcript_type "processed_transcript"; transcript_status "KNOWN"; transcript_name "5730405O15Rik-201"; exon_number "2"; exon_id "ENSMUSE00000734720.1"; talon_gene "51474"; talon_transcript "134917"; talon_exon "698207"; exon_status "KNOWN"; level "2"; source "HAVANA"; tag "basic";
chrX	HAVANA	gene	13071498	13170927	.	+	.	gene_id "ENSMUSG00000031010.17"; gene_name "Usp9x"; gene_status "KNOWN"; gene_type "protein_coding"; talon_gene "51475"; havana_gene "OTTMUSG00000017076.6"; level "2";
chrX	HAVANA	transcript	13071498	13123449	.	+	.	gene_id "ENSMUSG00000031010.17"; transcript_id "ENSMUST00000169594.8"; gene_name "Usp9x"; gene_status "KNOWN"; gene_type "protein_coding"; transcript_type "protein_coding"; transcript_status "KNOWN"; transcript_name "Usp9x-206"; talon_gene "51475"; talon_transcript "134919"; havana_transcript "OTTMUST00000041348.4"; level "2"; protein_id "ENSMUSP00000129373.2"; source "HAVANA"; tag "cds_end_NF"; transcript_support_level "1";
chrX	HAVANA	exon	13071498	13071733	.	+	.	gene_id "ENSMUSG00000031010.17"; transcript_id "ENSMUST00000169594.8"; gene_type "protein_coding"; gene_status "KNOWN"; gene_name "Usp9x"; transcript_type "protein_coding"; transcript_status "KNOWN"; transcript_name "Usp9x-206"; exon_number "1"; exon_id "ENSMUSE00000702979.1"; talon_gene "51475"; talon_transcript "134919"; talon_exon "698212"; exon_status "KNOWN"; level "2"; protein_id "ENSMUSP00000129373.2"; source "HAVANA"; tag "cds_end_NF";
chrX	HAVANA	exon	13072215	13072325	.	+	.	gene_id "ENSMUSG00000031010.17"; transcript_id "ENSMUST00000169594.8"; gene_type "protein_coding"; gene_status "KNOWN"; gene_name "Usp9x"; transcript_type "protein_coding"; transcript_status "KNOWN"; transcript_name "Usp9x-206"; exon_number "2"; exon_id "ENSMUSE00000932265.1"; talon_gene "51475"; talon_transcript "134919"; talon_exon "698214"; exon_status "KNOWN"; level "2"; protein_id "ENSMUSP00000129373.2"; source "HAVANA"; tag "cds_end_NF";
chrX	HAVANA	exon	13093924	13094177	.	+	.	gene_id "ENSMUSG00000031010.17"; transcript_id "ENSMUST00000169594.8"; gene_type "protein_coding"; gene_status "KNOWN"; gene_name "Usp9x"; transcript_type "protein_coding"; transcript_status "KNOWN"; transcript_name "Usp9x-206"; exon_number "3"; exon_id "ENSMUSE00001284934.1"; talon_gene "51475"; talon_transcript "134919"; talon_exon "698216"; ccdsid "CCDS40875.1"; exon_status "KNOWN"; level "2"; protein_id "ENSMUSP00000129373.2"; source "HAVANA"; tag "cds_end_NF";
chrX	HAVANA	exon	13098450	13098595	.	+	.	gene_id "ENSMUSG00000031010.17"; transcript_id "ENSMUST00000169594.8"; gene_type "protein_coding"; gene_status "KNOWN"; gene_name "Usp9x"; transcript_type "protein_coding"; transcript_status "KNOWN"; transcript_name "Usp9x-206"; exon_number "4"; exon_id "ENSMUSE00001274136.1"; talon_gene "51475"; talon_transcript "134919"; talon_exon "698218"; ccdsid "CCDS40875.1"; exon_status "KNOWN"; level "2"; protein_id "ENSMUSP00000129373.2"; source "HAVANA"; tag "cds_end_NF";
chrX	HAVANA	exon	13100433	13100512	.	+	.	gene_id "ENSMUSG00000031010.17"; transcript_id "ENSMUST00000169594.8"; gene_type "protein_coding"; gene_status "KNOWN"; gene_name "Usp9x"; transcript_type "protein_coding"; transcript_status "KNOWN"; transcript_name "Usp9x-206"; exon_number "5"; exon_id "ENSMUSE00001307368.1"; talon_gene "51475"; talon_transcript "134919"; talon_exon "698220"; ccdsid "CCDS40875.1"; exon_status "KNOWN"; level "2"; protein_id "ENSMUSP00000129373.2"; source "HAVANA"; tag "cds_end_NF";
chrX	HAVANA	exon	13103328	13103440	.	+	.	gene_id "ENSMUSG00000031010.17"; transcript_id "ENSMUST00000169594.8"; gene_type "protein_coding"; gene_status "KNOWN"; gene_name "Usp9x"; transcript_type "protein_coding"; transcript_status "KNOWN"; transcript_name "Usp9x-206"; exon_number "6"; exon_id "ENSMUSE00001263369.1"; talon_gene "51475"; talon_transcript "134919"; talon_exon "698222"; ccdsid "CCDS40875.1"; exon_status "KNOWN"; level "2"; protein_id "ENSMUSP00000129373.2"; source "HAVANA"; tag "cds_end_NF";
chrX	HAVANA	exon	13104583	13104801	.	+	.	gene_id "ENSMUSG00000031010.17"; transcript_id "ENSMUST00000169594.8"; gene_type "protein_coding"; gene_status "KNOWN"; gene_name "Usp9x"; transcript_type "protein_coding"; transcript_status "KNOWN"; transcript_name "Usp9x-206"; exon_number "7"; exon_id "ENSMUSE00001294184.1"; talon_gene "51475"; talon_transcript "134919"; talon_exon "698224"; ccdsid "CCDS40875.1"; exon_status "KNOWN"; level "2"; protein_id "ENSMUSP00000129373.2"; source "HAVANA"; tag "cds_end_NF";
chrX	HAVANA	exon	13107065	13107180	.	+	.	gene_id "ENSMUSG00000031010.17"; transcript_id "ENSMUST00000169594.8"; gene_type "protein_coding"; gene_status "KNOWN"; gene_name "Usp9x"; transcript_type "protein_coding"; transcript_status "KNOWN"; transcript_name "Usp9x-206"; exon_number "8"; exon_id "ENSMUSE00001281974.1"; talon_gene "51475"; talon_transcript "134919"; talon_exon "698226"; ccdsid "CCDS40875.1"; exon_status "KNOWN"; level "2"; protein_id "ENSMUSP00000129373.2"; source "HAVANA"; tag "cds_end_NF";
chrX	HAVANA	exon	13107664	13107915	.	+	.	gene_id "ENSMUSG00000031010.17"; transcript_id "ENSMUST00000169594.8"; gene_type "protein_coding"; gene_status "KNOWN"; gene_name "Usp9x"; transcript_type "protein_coding"; transcript_status "KNOWN"; transcript_name "Usp9x-206"; exon_number "9"; exon_id "ENSMUSE00001301998.1"; talon_gene "51475"; talon_transcript "134919"; talon_exon "698228"; ccdsid "CCDS40875.1"; exon_status "KNOWN"; level "2"; protein_id "ENSMUSP00000129373.2"; source "HAVANA"; tag "cds_end_NF";
chrX	HAVANA	exon	13107990	13108128	.	+	.	gene_id "ENSMUSG00000031010.17"; transcript_id "ENSMUST00000169594.8"; gene_type "protein_coding"; gene_status "KNOWN"; gene_name "Usp9x"; transcript_type "protein_coding"; transcript_status "KNOWN"; transcript_name "Usp9x-206"; exon_number "10"; exon_id "ENSMUSE00001244640.1"; talon_gene "51475"; talon_transcript "134919"; talon_exon "698230"; ccdsid "CCDS40875.1"; exon_status "KNOWN"; level "2"; protein_id "ENSMUSP00000129373.2"; source "HAVANA"; tag "cds_end_NF";
chrX	HAVANA	exon	13110076	13110228	.	+	.	gene_id "ENSMUSG00000031010.17"; transcript_id "ENSMUST00000169594.8"; gene_type "protein_coding"; gene_status "KNOWN"; gene_name "Usp9x"; transcript_type "protein_coding"; transcript_status "KNOWN"; transcript_name "Usp9x-206"; exon_number "11"; exon_id "ENSMUSE00001300695.1"; talon_gene "51475"; talon_transcript "134919"; talon_exon "698232"; ccdsid "CCDS40875.1"; exon_status "KNOWN"; level "2"; protein_id "ENSMUSP00000129373.2"; source "HAVANA"; tag "cds_end_NF";
chrX	HAVANA	exon	13111092	13111196	.	+	.	gene_id "ENSMUSG00000031010.17"; transcript_id "ENSMUST00000169594.8"; gene_type "protein_coding"; gene_status "KNOWN"; gene_name "Usp9x"; transcript_type "protein_coding"; transcript_status "KNOWN"; transcript_name "Usp9x-206"; exon_number "12"; exon_id "ENSMUSE00001298790.1"; talon_gene "51475"; talon_transcript "134919"; talon_exon "698234"; ccdsid "CCDS40875.1"; exon_status "KNOWN"; level "2"; protein_id "ENSMUSP00000129373.2"; source "HAVANA"; tag "cds_end_NF";
chrX	HAVANA	exon	13113560	13113766	.	+	.	gene_id "ENSMUSG00000031010.17"; transcript_id "ENSMUST00000169594.8"; gene_type "protein_coding"; gene_status "KNOWN"; gene_name "Usp9x"; transcript_type "protein_coding"; transcript_status "KNOWN"; transcript_name "Usp9x-206"; exon_number "13"; exon_id "ENSMUSE00001307827.1"; talon_gene "51475"; talon_transcript "134919"; talon_exon "698236"; ccdsid "CCDS40875.1"; exon_status "KNOWN"; level "2"; protein_id "ENSMUSP00000129373.2"; source "HAVANA"; tag "cds_end_NF";
chrX	HAVANA	exon	13114508	13114644	.	+	.	gene_id "ENSMUSG00000031010.17"; transcript_id "ENSMUST00000169594.8"; gene_type "protein_coding"; gene_status "KNOWN"; gene_name "Usp9x"; transcript_type "protein_coding"; transcript_status "KNOWN"; transcript_name "Usp9x-206"; exon_number "14"; exon_id "ENSMUSE00001220576.1"; talon_gene "51475"; talon_transcript "134919"; talon_exon "698238"; ccdsid "CCDS40875.1"; exon_status "KNOWN"; level "2"; protein_id "ENSMUSP00000129373.2"; source "HAVANA"; tag "cds_end_NF";
chrX	HAVANA	exon	13116624	13116757	.	+	.	gene_id "ENSMUSG00000031010.17"; transcript_id "ENSMUST00000169594.8"; gene_type "protein_coding"; gene_status "KNOWN"; gene_name "Usp9x"; transcript_type "protein_coding"; transcript_status "KNOWN"; transcript_name "Usp9x-206"; exon_number "15"; exon_id "ENSMUSE00000205398.1"; talon_gene "51475"; talon_transcript "134919"; talon_exon "698240"; ccdsid "CCDS40875.1"; exon_status "KNOWN"; level "2"; protein_id "ENSMUSP00000129373.2"; source "HAVANA"; tag "cds_end_NF";
chrX	HAVANA	exon	13121433	13121520	.	+	.	gene_id "ENSMUSG00000031010.17"; transcript_id "ENSMUST00000169594.8"; gene_type "protein_coding"; gene_status "KNOWN"; gene_name "Usp9x"; transcript_type "protein_coding"; transcript_status "KNOWN"; transcript_name "Usp9x-206"; exon_number "16"; exon_id "ENSMUSE00000205401.1"; talon_gene "51475"; talon_transcript "134919"; talon_exon "698242"; ccdsid "CCDS40875.1"; exon_status "KNOWN"; level "2"; protein_id "ENSMUSP00000129373.2"; source "HAVANA"; tag "cds_end_NF";
chrX	HAVANA	exon	13123168	13123449	.	+	.	gene_id "ENSMUSG00000031010.17"; transcript_id "ENSMUST00000169594.8"; gene_type "protein_coding"; gene_status "KNOWN"; gene_name "Usp9x"; transcript_type "protein_coding"; transcript_status "KNOWN"; transcript_name "Usp9x-206"; exon_number "17"; exon_id "ENSMUSE00000768657.1"; talon_gene "51475"; talon_transcript "134919"; talon_exon "698244"; exon_status "KNOWN"; level "2"; protein_id "ENSMUSP00000129373.2"; source "HAVANA"; tag "cds_end_NF";
chrX	HAVANA	transcript	13160857	13169898	.	+	.	gene_id "ENSMUSG00000031010.17"; transcript_id "ENSMUST00000133997.3"; gene_name "Usp9x"; gene_status "KNOWN"; gene_type "protein_coding"; transcript_type "protein_coding"; transcript_status "KNOWN"; transcript_name "Usp9x-203"; talon_gene "51475"; talon_transcript "134925"; havana_transcript "OTTMUST00000041351.3"; level "2"; protein_id "ENSMUSP00000134612.1"; source "HAVANA"; tag "cds_start_NF"; transcript_support_level "5";
chrX	HAVANA	exon	13160857	13160932	.	+	.	gene_id "ENSMUSG00000031010.17"; transcript_id "ENSMUST00000133997.3"; gene_type "protein_coding"; gene_status "KNOWN"; gene_name "Usp9x"; transcript_type "protein_coding"; transcript_status "KNOWN"; transcript_name "Usp9x-203"; exon_number "1"; exon_id "ENSMUSE00000878130.2"; talon_gene "51475"; talon_transcript "134925"; talon_exon "698315"; exon_status "KNOWN"; level "2"; protein_id "ENSMUSP00000134612.1"; source "HAVANA"; tag "cds_start_NF";
chrX	HAVANA	exon	13161314	13161534	.	+	.	gene_id "ENSMUSG00000031010.17"; transcript_id "ENSMUST00000133997.3"; gene_type "protein_coding"; gene_status "KNOWN"; gene_name "Usp9x"; transcript_type "protein_coding"; transcript_status "KNOWN"; transcript_name "Usp9x-203"; exon_number "2"; exon_id "ENSMUSE00000624754.1"; talon_gene "51475"; talon_transcript "134925"; talon_exon "698298"; ccdsid "CCDS40875.1"; exon_status "KNOWN"; level "2"; protein_id "ENSMUSP00000086716.4"; source "HAVANA"; tag "CCDS";
chrX	HAVANA	exon	13161623	13161711	.	+	.	gene_id "ENSMUSG00000031010.17"; transcript_id "ENSMUST00000133997.3"; gene_type "protein_coding"; gene_status "KNOWN"; gene_name "Usp9x"; transcript_type "protein_coding"; transcript_status "KNOWN"; transcript_name "Usp9x-203"; exon_number "3"; exon_id "ENSMUSE00000624753.1"; talon_gene "51475"; talon_transcript "134925"; talon_exon "698300"; ccdsid "CCDS40875.1"; exon_status "KNOWN"; level "2"; protein_id "ENSMUSP00000086716.4"; source "HAVANA"; tag "CCDS";
chrX	HAVANA	exon	13164712	13164868	.	+	.	gene_id "ENSMUSG00000031010.17"; transcript_id "ENSMUST00000133997.3"; gene_type "protein_coding"; gene_status "KNOWN"; gene_name "Usp9x"; transcript_type "protein_coding"; transcript_status "KNOWN"; transcript_name "Usp9x-203"; exon_number "4"; exon_id "ENSMUSE00000624752.1"; talon_gene "51475"; talon_transcript "134925"; talon_exon "698302"; ccdsid "CCDS40875.1"; exon_status "KNOWN"; level "2"; protein_id "ENSMUSP00000086716.4"; source "HAVANA"; tag "CCDS";
chrX	HAVANA	exon	13165272	13165532	.	+	.	gene_id "ENSMUSG00000031010.17"; transcript_id "ENSMUST00000133997.3"; gene_type "protein_coding"; gene_status "KNOWN"; gene_name "Usp9x"; transcript_type "protein_coding"; transcript_status "KNOWN"; transcript_name "Usp9x-203"; exon_number "5"; exon_id "ENSMUSE00000779565.1"; talon_gene "51475"; talon_transcript "134925"; talon_exon "698316"; exon_status "KNOWN"; level "2"; protein_id "ENSMUSP00000134612.1"; source "HAVANA"; tag "cds_start_NF";
chrX	HAVANA	exon	13166632	13166727	.	+	.	gene_id "ENSMUSG00000031010.17"; transcript_id "ENSMUST00000133997.3"; gene_type "protein_coding"; gene_status "KNOWN"; gene_name "Usp9x"; transcript_type "protein_coding"; transcript_status "KNOWN"; transcript_name "Usp9x-203"; exon_number "6"; exon_id "ENSMUSE00000624750.1"; talon_gene "51475"; talon_transcript "134925"; talon_exon "698306"; ccdsid "CCDS40875.1"; exon_status "KNOWN"; level "2"; protein_id "ENSMUSP00000086716.4"; source "HAVANA"; tag "CCDS";
chrX	HAVANA	exon	13169347	13169898	.	+	.	gene_id "ENSMUSG00000031010.17"; transcript_id "ENSMUST00000133997.3"; gene_type "protein_coding"; gene_status "KNOWN"; gene_name "Usp9x"; transcript_type "protein_coding"; transcript_status "KNOWN"; transcript_name "Usp9x-203"; exon_number "7"; exon_id "ENSMUSE00000799917.2"; talon_gene "51475"; talon_transcript "134925"; talon_exon "698318"; exon_status "KNOWN"; level "2"; protein_id "ENSMUSP00000134612.1"; source "HAVANA"; tag "cds_start_NF";
chrX	TALON	transcript	13164712	13170927	.	+	.	gene_id "ENSMUSG00000031010.17"; transcript_id "ENCODEMT000184755"; gene_name "Usp9x"; gene_status "KNOWN"; gene_type "protein_coding"; transcript_status "NOVEL"; transcript_name "ENCODEMT000184755"; talon_gene "51475"; talon_transcript "184755"; ISM-suffix_to_IDs "134921,184647,184648,184653,184654,184655,184662,184663,184664,184666,184671,184673,184677,184679,184682,184693,184696,184723,184727,184738,184739,184747,184750"; ISM-suffix_transcript "TRUE"; ISM_to_IDs "134921,184647,184648,184653,184654,184655,184662,184663,184664,184666,184671,184673,184677,184679,184682,184693,184696,184723,184727,184738,184739,184747,184750"; ISM_transcript "TRUE";
chrX	HAVANA	exon	13164712	13164868	.	+	.	gene_id "ENSMUSG00000031010.17"; transcript_id "ENCODEMT000184755"; gene_type "protein_coding"; gene_status "KNOWN"; gene_name "Usp9x"; transcript_status "NOVEL"; transcript_name "ENCODEMT000184755"; exon_number "1"; exon_id "ENSMUSE00000624752.1"; talon_gene "51475"; talon_transcript "184755"; talon_exon "698302"; ccdsid "CCDS40875.1"; exon_status "KNOWN"; level "2"; protein_id "ENSMUSP00000086716.4"; source "HAVANA"; tag "CCDS";
chrX	HAVANA	exon	13165272	13165484	.	+	.	gene_id "ENSMUSG00000031010.17"; transcript_id "ENCODEMT000184755"; gene_type "protein_coding"; gene_status "KNOWN"; gene_name "Usp9x"; transcript_status "NOVEL"; transcript_name "ENCODEMT000184755"; exon_number "2"; exon_id "ENSMUSE00000624751.1"; talon_gene "51475"; talon_transcript "184755"; talon_exon "698304"; ccdsid "CCDS40875.1"; exon_status "KNOWN"; level "2"; protein_id "ENSMUSP00000086716.4"; source "HAVANA"; tag "CCDS";
chrX	HAVANA	exon	13166632	13166727	.	+	.	gene_id "ENSMUSG00000031010.17"; transcript_id "ENCODEMT000184755"; gene_type "protein_coding"; gene_status "KNOWN"; gene_name "Usp9x"; transcript_status "NOVEL"; transcript_name "ENCODEMT000184755"; exon_number "3"; exon_id "ENSMUSE00000624750.1"; talon_gene "51475"; talon_transcript "184755"; talon_exon "698306"; ccdsid "CCDS40875.1"; exon_status "KNOWN"; level "2"; protein_id "ENSMUSP00000086716.4"; source "HAVANA"; tag "CCDS";
chrX	TALON	exon	13169347	13170927	.	+	.	gene_id "ENSMUSG00000031010.17"; transcript_id "ENCODEMT000184755"; gene_type "protein_coding"; gene_status "KNOWN"; gene_name "Usp9x"; transcript_status "NOVEL"; transcript_name "ENCODEMT000184755"; exon_number "4"; exon_id "780850"; talon_gene "51475"; talon_transcript "184755"; talon_exon "780850"; exon_status "NOVEL";
chrX	HAVANA	gene	13179443	13179580	.	+	.	gene_id "ENSMUSG00000094574.1"; gene_name "Gm15027"; gene_status "KNOWN"; gene_type "unprocessed_pseudogene"; talon_gene "51476"; havana_gene "OTTMUSG00000018803.1"; level "2";
chrX	HAVANA	transcript	13179443	13179580	.	+	.	gene_id "ENSMUSG00000094574.1"; transcript_id "ENSMUST00000120922.1"; gene_name "Gm15027"; gene_status "KNOWN"; gene_type "unprocessed_pseudogene"; transcript_type "unprocessed_pseudogene"; transcript_status "KNOWN"; transcript_name "Gm15027-201"; talon_gene "51476"; talon_transcript "134926"; havana_transcript "OTTMUST00000041352.1"; level "2"; ont "PGO:0000005"; source "HAVANA"; tag "basic"; transcript_support_level "NA";
chrX	HAVANA	exon	13179443	13179580	.	+	.	gene_id "ENSMUSG00000094574.1"; transcript_id "ENSMUST00000120922.1"; gene_type "unprocessed_pseudogene"; gene_status "KNOWN"; gene_name "Gm15027"; transcript_type "unprocessed_pseudogene"; transcript_status "KNOWN"; transcript_name "Gm15027-201"; exon_number "1"; exon_id "ENSMUSE00001036117.1"; talon_gene "51476"; talon_transcript "134926"; talon_exon "698319"; exon_status "KNOWN"; level "2"; ont "PGO:0000005"; source "HAVANA"; tag "basic";
chrX	HAVANA	gene	13189538	13189675	.	+	.	gene_id "ENSMUSG00000094259.1"; gene_name "Gm14536"; gene_status "KNOWN"; gene_type "unprocessed_pseudogene"; talon_gene "51477"; havana_gene "OTTMUSG00000017077.3"; level "2";
chrX	HAVANA	transcript	13189538	13189675	.	+	.	gene_id "ENSMUSG00000094259.1"; transcript_id "ENSMUST00000118324.1"; gene_name "Gm14536"; gene_status "KNOWN"; gene_type "unprocessed_pseudogene"; transcript_type "unprocessed_pseudogene"; transcript_status "KNOWN"; transcript_name "Gm14536-201"; talon_gene "51477"; talon_transcript "134927"; havana_transcript "OTTMUST00000041353.3"; level "2"; ont "PGO:0000005"; source "HAVANA"; tag "basic"; transcript_support_level "NA";
chrX	HAVANA	exon	13189538	13189675	.	+	.	gene_id "ENSMUSG00000094259.1"; transcript_id "ENSMUST00000118324.1"; gene_type "unprocessed_pseudogene"; gene_status "KNOWN"; gene_name "Gm14536"; transcript_type "unprocessed_pseudogene"; transcript_status "KNOWN"; transcript_name "Gm14536-201"; exon_number "1"; exon_id "ENSMUSE00001084441.1"; talon_gene "51477"; talon_transcript "134927"; talon_exon "698320"; exon_status "KNOWN"; level "2"; ont "PGO:0000005"; source "HAVANA"; tag "basic";
chrX	HAVANA	gene	13202571	13203780	.	+	.	gene_id "ENSMUSG00000084349.3"; gene_name "Rpl3-ps1"; gene_status "KNOWN"; gene_type "processed_pseudogene"; talon_gene "51478"; havana_gene "OTTMUSG00000017075.1"; level "2";
chrX	HAVANA	transcript	13202571	13203780	.	+	.	gene_id "ENSMUSG00000084349.3"; transcript_id "ENSMUST00000120557.1"; gene_name "Rpl3-ps1"; gene_status "KNOWN"; gene_type "processed_pseudogene"; transcript_type "processed_pseudogene"; transcript_status "KNOWN"; transcript_name "Rpl3-ps1-201"; talon_gene "51478"; talon_transcript "134928"; havana_transcript "OTTMUST00000041346.1"; level "2"; ont "PGO:0000004"; source "HAVANA"; tag "basic"; transcript_support_level "NA";
chrX	HAVANA	exon	13202571	13203780	.	+	.	gene_id "ENSMUSG00000084349.3"; transcript_id "ENSMUST00000120557.1"; gene_type "processed_pseudogene"; gene_status "KNOWN"; gene_name "Rpl3-ps1"; transcript_type "processed_pseudogene"; transcript_status "KNOWN"; transcript_name "Rpl3-ps1-201"; exon_number "1"; exon_id "ENSMUSE00000719140.1"; talon_gene "51478"; talon_transcript "134928"; talon_exon "698321"; exon_status "KNOWN"; level "2"; ont "PGO:0000004"; source "HAVANA"; tag "basic";
chrX	HAVANA	gene	13280970	13294052	.	+	.	gene_id "ENSMUSG00000000787.12"; gene_name "Ddx3x"; gene_status "KNOWN"; gene_type "protein_coding"; talon_gene "51483"; havana_gene "OTTMUSG00000017078.1"; level "2";
chrX	HAVANA	transcript	13280970	13294052	.	+	.	gene_id "ENSMUSG00000000787.12"; transcript_id "ENSMUST00000000804.6"; gene_name "Ddx3x"; gene_status "KNOWN"; gene_type "protein_coding"; transcript_type "protein_coding"; transcript_status "KNOWN"; transcript_name "Ddx3x-201"; talon_gene "51483"; talon_transcript "134934"; ccdsid "CCDS30027.1"; havana_transcript "OTTMUST00000041354.1"; level "2"; protein_id "ENSMUSP00000000804.6"; source "HAVANA"; tag "CCDS"; transcript_support_level "1";
chrX	HAVANA	exon	13280970	13281157	.	+	.	gene_id "ENSMUSG00000000787.12"; transcript_id "ENSMUST00000000804.6"; gene_type "protein_coding"; gene_status "KNOWN"; gene_name "Ddx3x"; transcript_type "protein_coding"; transcript_status "KNOWN"; transcript_name "Ddx3x-201"; exon_number "1"; exon_id "ENSMUSE00000736648.1"; talon_gene "51483"; talon_transcript "134934"; talon_exon "698333"; ccdsid "CCDS30027.1"; exon_status "KNOWN"; level "2"; protein_id "ENSMUSP00000000804.6"; source "HAVANA"; tag "CCDS";
chrX	HAVANA	exon	13284178	13284235	.	+	.	gene_id "ENSMUSG00000000787.12"; transcript_id "ENSMUST00000000804.6"; gene_type "protein_coding"; gene_status "KNOWN"; gene_name "Ddx3x"; transcript_type "protein_coding"; transcript_status "KNOWN"; transcript_name "Ddx3x-201"; exon_number "2"; exon_id "ENSMUSE00001249110.1"; talon_gene "51483"; talon_transcript "134934"; talon_exon "698335"; ccdsid "CCDS30027.1"; exon_status "KNOWN"; level "2"; protein_id "ENSMUSP00000000804.6"; source "HAVANA"; tag "CCDS";
chrX	HAVANA	exon	13284915	13284962	.	+	.	gene_id "ENSMUSG00000000787.12"; transcript_id "ENSMUST00000000804.6"; gene_type "protein_coding"; gene_status "KNOWN"; gene_name "Ddx3x"; transcript_type "protein_coding"; transcript_status "KNOWN"; transcript_name "Ddx3x-201"; exon_number "3"; exon_id "ENSMUSE00001290207.1"; talon_gene "51483"; talon_transcript "134934"; talon_exon "698337"; ccdsid "CCDS30027.1"; exon_status "KNOWN"; level "2"; protein_id "ENSMUSP00000000804.6"; source "HAVANA"; tag "CCDS";
chrX	HAVANA	exon	13286034	13286166	.	+	.	gene_id "ENSMUSG00000000787.12"; transcript_id "ENSMUST00000000804.6"; gene_type "protein_coding"; gene_status "KNOWN"; gene_name "Ddx3x"; transcript_type "protein_coding"; transcript_status "KNOWN"; transcript_name "Ddx3x-201"; exon_number "4"; exon_id "ENSMUSE00001223793.1"; talon_gene "51483"; talon_transcript "134934"; talon_exon "698339"; ccdsid "CCDS30027.1"; exon_status "KNOWN"; level "2"; protein_id "ENSMUSP00000000804.6"; source "HAVANA"; tag "CCDS";
chrX	HAVANA	exon	13287225	13287383	.	+	.	gene_id "ENSMUSG00000000787.12"; transcript_id "ENSMUST00000000804.6"; gene_type "protein_coding"; gene_status "KNOWN"; gene_name "Ddx3x"; transcript_type "protein_coding"; transcript_status "KNOWN"; transcript_name "Ddx3x-201"; exon_number "5"; exon_id "ENSMUSE00000255736.2"; talon_gene "51483"; talon_transcript "134934"; talon_exon "698341"; ccdsid "CCDS30027.1"; exon_status "KNOWN"; level "2"; protein_id "ENSMUSP00000000804.6"; source "HAVANA"; tag "CCDS";
chrX	HAVANA	exon	13287464	13287563	.	+	.	gene_id "ENSMUSG00000000787.12"; transcript_id "ENSMUST00000000804.6"; gene_type "protein_coding"; gene_status "KNOWN"; gene_name "Ddx3x"; transcript_type "protein_coding"; transcript_status "KNOWN"; transcript_name "Ddx3x-201"; exon_number "6"; exon_id "ENSMUSE00001232853.1"; talon_gene "51483"; talon_transcript "134934"; talon_exon "698343"; ccdsid "CCDS30027.1"; exon_status "KNOWN"; level "2"; protein_id "ENSMUSP00000000804.6"; source "HAVANA"; tag "CCDS";
chrX	HAVANA	exon	13287785	13287920	.	+	.	gene_id "ENSMUSG00000000787.12"; transcript_id "ENSMUST00000000804.6"; gene_type "protein_coding"; gene_status "KNOWN"; gene_name "Ddx3x"; transcript_type "protein_coding"; transcript_status "KNOWN"; transcript_name "Ddx3x-201"; exon_number "7"; exon_id "ENSMUSE00001204944.1"; talon_gene "51483"; talon_transcript "134934"; talon_exon "698345"; ccdsid "CCDS30027.1"; exon_status "KNOWN"; level "2"; protein_id "ENSMUSP00000000804.6"; source "HAVANA"; tag "CCDS";
chrX	HAVANA	exon	13288279	13288364	.	+	.	gene_id "ENSMUSG00000000787.12"; transcript_id "ENSMUST00000000804.6"; gene_type "protein_coding"; gene_status "KNOWN"; gene_name "Ddx3x"; transcript_type "protein_coding"; transcript_status "KNOWN"; transcript_name "Ddx3x-201"; exon_number "8"; exon_id "ENSMUSE00001296549.1"; talon_gene "51483"; talon_transcript "134934"; talon_exon "698347"; ccdsid "CCDS30027.1"; exon_status "KNOWN"; level "2"; protein_id "ENSMUSP00000000804.6"; source "HAVANA"; tag "CCDS";
chrX	HAVANA	exon	13288573	13288671	.	+	.	gene_id "ENSMUSG00000000787.12"; transcript_id "ENSMUST00000000804.6"; gene_type "protein_coding"; gene_status "KNOWN"; gene_name "Ddx3x"; transcript_type "protein_coding"; transcript_status "KNOWN"; transcript_name "Ddx3x-201"; exon_number "9"; exon_id "ENSMUSE00001297309.1"; talon_gene "51483"; talon_transcript "134934"; talon_exon "698349"; ccdsid "CCDS30027.1"; exon_status "KNOWN"; level "2"; protein_id "ENSMUSP00000000804.6"; source "HAVANA"; tag "CCDS";
chrX	HAVANA	exon	13288780	13288940	.	+	.	gene_id "ENSMUSG00000000787.12"; transcript_id "ENSMUST00000000804.6"; gene_type "protein_coding"; gene_status "KNOWN"; gene_name "Ddx3x"; transcript_type "protein_coding"; transcript_status "KNOWN"; transcript_name "Ddx3x-201"; exon_number "10"; exon_id "ENSMUSE00001246622.1"; talon_gene "51483"; talon_transcript "134934"; talon_exon "698351"; ccdsid "CCDS30027.1"; exon_status "KNOWN"; level "2"; protein_id "ENSMUSP00000000804.6"; source "HAVANA"; tag "CCDS";
chrX	HAVANA	exon	13289395	13289539	.	+	.	gene_id "ENSMUSG00000000787.12"; transcript_id "ENSMUST00000000804.6"; gene_type "protein_coding"; gene_status "KNOWN"; gene_name "Ddx3x"; transcript_type "protein_coding"; transcript_status "KNOWN"; transcript_name "Ddx3x-201"; exon_number "11"; exon_id "ENSMUSE00000557436.1"; talon_gene "51483"; talon_transcript "134934"; talon_exon "698353"; ccdsid "CCDS30027.1"; exon_status "KNOWN"; level "2"; protein_id "ENSMUSP00000000804.6"; source "HAVANA"; tag "CCDS";
chrX	HAVANA	exon	13289837	13289981	.	+	.	gene_id "ENSMUSG00000000787.12"; transcript_id "ENSMUST00000000804.6"; gene_type "protein_coding"; gene_status "KNOWN"; gene_name "Ddx3x"; transcript_type "protein_coding"; transcript_status "KNOWN"; transcript_name "Ddx3x-201"; exon_number "12"; exon_id "ENSMUSE00000557435.1"; talon_gene "51483"; talon_transcript "134934"; talon_exon "698355"; ccdsid "CCDS30027.1"; exon_status "KNOWN"; level "2"; protein_id "ENSMUSP00000000804.6"; source "HAVANA"; tag "CCDS";
chrX	HAVANA	exon	13290179	13290360	.	+	.	gene_id "ENSMUSG00000000787.12"; transcript_id "ENSMUST00000000804.6"; gene_type "protein_coding"; gene_status "KNOWN"; gene_name "Ddx3x"; transcript_type "protein_coding"; transcript_status "KNOWN"; transcript_name "Ddx3x-201"; exon_number "13"; exon_id "ENSMUSE00000205459.1"; talon_gene "51483"; talon_transcript "134934"; talon_exon "698357"; ccdsid "CCDS30027.1"; exon_status "KNOWN"; level "2"; protein_id "ENSMUSP00000000804.6"; source "HAVANA"; tag "CCDS";
chrX	HAVANA	exon	13290446	13290563	.	+	.	gene_id "ENSMUSG00000000787.12"; transcript_id "ENSMUST00000000804.6"; gene_type "protein_coding"; gene_status "KNOWN"; gene_name "Ddx3x"; transcript_type "protein_coding"; transcript_status "KNOWN"; transcript_name "Ddx3x-201"; exon_number "14"; exon_id "ENSMUSE00000557432.1"; talon_gene "51483"; talon_transcript "134934"; talon_exon "698359"; ccdsid "CCDS30027.1"; exon_status "KNOWN"; level "2"; protein_id "ENSMUSP00000000804.6"; source "HAVANA"; tag "CCDS";
chrX	HAVANA	exon	13290901	13291054	.	+	.	gene_id "ENSMUSG00000000787.12"; transcript_id "ENSMUST00000000804.6"; gene_type "protein_coding"; gene_status "KNOWN"; gene_name "Ddx3x"; transcript_type "protein_coding"; transcript_status "KNOWN"; transcript_name "Ddx3x-201"; exon_number "15"; exon_id "ENSMUSE00000557431.1"; talon_gene "51483"; talon_transcript "134934"; talon_exon "698361"; ccdsid "CCDS30027.1"; exon_status "KNOWN"; level "2"; protein_id "ENSMUSP00000000804.6"; source "HAVANA"; tag "CCDS";
chrX	HAVANA	exon	13291163	13291302	.	+	.	gene_id "ENSMUSG00000000787.12"; transcript_id "ENSMUST00000000804.6"; gene_type "protein_coding"; gene_status "KNOWN"; gene_name "Ddx3x"; transcript_type "protein_coding"; transcript_status "KNOWN"; transcript_name "Ddx3x-201"; exon_number "16"; exon_id "ENSMUSE00000205453.1"; talon_gene "51483"; talon_transcript "134934"; talon_exon "698363"; ccdsid "CCDS30027.1"; exon_status "KNOWN"; level "2"; protein_id "ENSMUSP00000000804.6"; source "HAVANA"; tag "CCDS";
chrX	HAVANA	exon	13291413	13294052	.	+	.	gene_id "ENSMUSG00000000787.12"; transcript_id "ENSMUST00000000804.6"; gene_type "protein_coding"; gene_status "KNOWN"; gene_name "Ddx3x"; transcript_type "protein_coding"; transcript_status "KNOWN"; transcript_name "Ddx3x-201"; exon_number "17"; exon_id "ENSMUSE00000255652.5"; talon_gene "51483"; talon_transcript "134934"; talon_exon "698365"; ccdsid "CCDS30027.1"; exon_status "KNOWN"; level "2"; protein_id "ENSMUSP00000000804.6"; source "HAVANA"; tag "CCDS";
chrX	HAVANA	gene	13517080	13846541	.	-	.	gene_id "ENSMUSG00000031012.17"; gene_name "Cask"; gene_status "KNOWN"; gene_type "protein_coding"; talon_gene "51489"; havana_gene "OTTMUSG00000016907.24"; level "2";
chrX	ENSEMBL	transcript	13517080	13846541	.	-	.	gene_id "ENSMUSG00000031012.17"; transcript_id "ENSMUST00000115436.8"; gene_name "Cask"; gene_status "KNOWN"; gene_type "protein_coding"; transcript_type "protein_coding"; transcript_status "KNOWN"; transcript_name "Cask-203"; talon_gene "51489"; talon_transcript "134945"; ccdsid "CCDS40878.1"; level "3"; protein_id "ENSMUSP00000111096.2"; source "ENSEMBL"; tag "CCDS"; transcript_support_level "2";
chrX	ENSEMBL	exon	13846008	13846541	.	-	.	gene_id "ENSMUSG00000031012.17"; transcript_id "ENSMUST00000115436.8"; gene_type "protein_coding"; gene_status "KNOWN"; gene_name "Cask"; transcript_type "protein_coding"; transcript_status "KNOWN"; transcript_name "Cask-203"; exon_number "1"; exon_id "ENSMUSE00000890230.1"; talon_gene "51489"; talon_transcript "134945"; talon_exon "698433"; ccdsid "CCDS40878.1"; exon_status "KNOWN"; level "3"; protein_id "ENSMUSP00000111096.2"; source "ENSEMBL"; tag "CCDS";
chrX	HAVANA	exon	13785937	13786049	.	-	.	gene_id "ENSMUSG00000031012.17"; transcript_id "ENSMUST00000115436.8"; gene_type "protein_coding"; gene_status "KNOWN"; gene_name "Cask"; transcript_type "protein_coding"; transcript_status "KNOWN"; transcript_name "Cask-203"; exon_number "2"; exon_id "ENSMUSE00001236002.1"; talon_gene "51489"; talon_transcript "134945"; talon_exon "698435"; ccdsid "CCDS72343.1"; exon_status "KNOWN"; level "2"; protein_id "ENSMUSP00000111098.3"; source "HAVANA"; tag "CCDS";
chrX	ENSEMBL	exon	13714666	13714771	.	-	.	gene_id "ENSMUSG00000031012.17"; transcript_id "ENSMUST00000115436.8"; gene_type "protein_coding"; gene_status "KNOWN"; gene_name "Cask"; transcript_type "protein_coding"; transcript_status "KNOWN"; transcript_name "Cask-203"; exon_number "3"; exon_id "ENSMUSE00001281549.1"; talon_gene "51489"; talon_transcript "134945"; talon_exon "698388"; ccdsid "CCDS72343.1"; exon_status "KNOWN"; level "3"; protein_id "ENSMUSP00000111096.2"; source "ENSEMBL"; tag "CCDS";
chrX	ENSEMBL	exon	13682971	13683048	.	-	.	gene_id "ENSMUSG00000031012.17"; transcript_id "ENSMUST00000115436.8"; gene_type "protein_coding"; gene_status "KNOWN"; gene_name "Cask"; transcript_type "protein_coding"; transcript_status "KNOWN"; transcript_name "Cask-203"; exon_number "4"; exon_id "ENSMUSE00001231967.1"; talon_gene "51489"; talon_transcript "134945"; talon_exon "698390"; ccdsid "CCDS72343.1"; exon_status "KNOWN"; level "3"; protein_id "ENSMUSP00000111096.2"; source "ENSEMBL"; tag "CCDS";
chrX	ENSEMBL	exon	13677585	13677657	.	-	.	gene_id "ENSMUSG00000031012.17"; transcript_id "ENSMUST00000115436.8"; gene_type "protein_coding"; gene_status "KNOWN"; gene_name "Cask"; transcript_type "protein_coding"; transcript_status "KNOWN"; transcript_name "Cask-203"; exon_number "5"; exon_id "ENSMUSE00001214734.1"; talon_gene "51489"; talon_transcript "134945"; talon_exon "698392"; ccdsid "CCDS72343.1"; exon_status "KNOWN"; level "3"; protein_id "ENSMUSP00000111096.2"; source "ENSEMBL"; tag "CCDS";
chrX	ENSEMBL	exon	13626195	13626297	.	-	.	gene_id "ENSMUSG00000031012.17"; transcript_id "ENSMUST00000115436.8"; gene_type "protein_coding"; gene_status "KNOWN"; gene_name "Cask"; transcript_type "protein_coding"; transcript_status "KNOWN"; transcript_name "Cask-203"; exon_number "6"; exon_id "ENSMUSE00001265992.1"; talon_gene "51489"; talon_transcript "134945"; talon_exon "698394"; ccdsid "CCDS72343.1"; exon_status "KNOWN"; level "3"; protein_id "ENSMUSP00000111096.2"; source "ENSEMBL"; tag "CCDS";
chrX	ENSEMBL	exon	13620650	13620825	.	-	.	gene_id "ENSMUSG00000031012.17"; transcript_id "ENSMUST00000115436.8"; gene_type "protein_coding"; gene_status "KNOWN"; gene_name "Cask"; transcript_type "protein_coding"; transcript_status "KNOWN"; transcript_name "Cask-203"; exon_number "7"; exon_id "ENSMUSE00001259947.1"; talon_gene "51489"; talon_transcript "134945"; talon_exon "698396"; ccdsid "CCDS72343.1"; exon_status "KNOWN"; level "3"; protein_id "ENSMUSP00000111096.2"; source "ENSEMBL"; tag "CCDS";
chrX	ENSEMBL	exon	13614470	13614592	.	-	.	gene_id "ENSMUSG00000031012.17"; transcript_id "ENSMUST00000115436.8"; gene_type "protein_coding"; gene_status "KNOWN"; gene_name "Cask"; transcript_type "protein_coding"; transcript_status "KNOWN"; transcript_name "Cask-203"; exon_number "8"; exon_id "ENSMUSE00001219398.1"; talon_gene "51489"; talon_transcript "134945"; talon_exon "698398"; ccdsid "CCDS72343.1"; exon_status "KNOWN"; level "3"; protein_id "ENSMUSP00000111096.2"; source "ENSEMBL"; tag "CCDS";
chrX	ENSEMBL	exon	13608734	13608817	.	-	.	gene_id "ENSMUSG00000031012.17"; transcript_id "ENSMUST00000115436.8"; gene_type "protein_coding"; gene_status "KNOWN"; gene_name "Cask"; transcript_type "protein_coding"; transcript_status "KNOWN"; transcript_name "Cask-203"; exon_number "9"; exon_id "ENSMUSE00001207557.1"; talon_gene "51489"; talon_transcript "134945"; talon_exon "698400"; ccdsid "CCDS72343.1"; exon_status "KNOWN"; level "3"; protein_id "ENSMUSP00000111096.2"; source "ENSEMBL"; tag "CCDS";
chrX	ENSEMBL	exon	13600357	13600456	.	-	.	gene_id "ENSMUSG00000031012.17"; transcript_id "ENSMUST00000115436.8"; gene_type "protein_coding"; gene_status "KNOWN"; gene_name "Cask"; transcript_type "protein_coding"; transcript_status "KNOWN"; transcript_name "Cask-203"; exon_number "10"; exon_id "ENSMUSE00001278515.1"; talon_gene "51489"; talon_transcript "134945"; talon_exon "698402"; ccdsid "CCDS72343.1"; exon_status "KNOWN"; level "3"; protein_id "ENSMUSP00000111096.2"; source "ENSEMBL"; tag "CCDS";
chrX	ENSEMBL	exon	13586844	13586965	.	-	.	gene_id "ENSMUSG00000031012.17"; transcript_id "ENSMUST00000115436.8"; gene_type "protein_coding"; gene_status "KNOWN"; gene_name "Cask"; transcript_type "protein_coding"; transcript_status "KNOWN"; transcript_name "Cask-203"; exon_number "11"; exon_id "ENSMUSE00001243325.1"; talon_gene "51489"; talon_transcript "134945"; talon_exon "698404"; ccdsid "CCDS72343.1"; exon_status "KNOWN"; level "3"; protein_id "ENSMUSP00000111096.2"; source "ENSEMBL"; tag "CCDS";
chrX	ENSEMBL	exon	13571034	13571111	.	-	.	gene_id "ENSMUSG00000031012.17"; transcript_id "ENSMUST00000115436.8"; gene_type "protein_coding"; gene_status "KNOWN"; gene_name "Cask"; transcript_type "protein_coding"; transcript_status "KNOWN"; transcript_name "Cask-203"; exon_number "12"; exon_id "ENSMUSE00001233101.1"; talon_gene "51489"; talon_transcript "134945"; talon_exon "698406"; ccdsid "CCDS72343.1"; exon_status "KNOWN"; level "3"; protein_id "ENSMUSP00000111096.2"; source "ENSEMBL"; tag "CCDS";
chrX	ENSEMBL	exon	13568476	13568556	.	-	.	gene_id "ENSMUSG00000031012.17"; transcript_id "ENSMUST00000115436.8"; gene_type "protein_coding"; gene_status "KNOWN"; gene_name "Cask"; transcript_type "protein_coding"; transcript_status "KNOWN"; transcript_name "Cask-203"; exon_number "13"; exon_id "ENSMUSE00001285128.1"; talon_gene "51489"; talon_transcript "134945"; talon_exon "698408"; ccdsid "CCDS72343.1"; exon_status "KNOWN"; level "3"; protein_id "ENSMUSP00000111096.2"; source "ENSEMBL"; tag "CCDS";
chrX	ENSEMBL	exon	13561515	13561703	.	-	.	gene_id "ENSMUSG00000031012.17"; transcript_id "ENSMUST00000115436.8"; gene_type "protein_coding"; gene_status "KNOWN"; gene_name "Cask"; transcript_type "protein_coding"; transcript_status "KNOWN"; transcript_name "Cask-203"; exon_number "14"; exon_id "ENSMUSE00001241461.1"; talon_gene "51489"; talon_transcript "134945"; talon_exon "698410"; ccdsid "CCDS72343.1"; exon_status "KNOWN"; level "3"; protein_id "ENSMUSP00000111096.2"; source "ENSEMBL"; tag "CCDS";
chrX	ENSEMBL	exon	13559320	13559398	.	-	.	gene_id "ENSMUSG00000031012.17"; transcript_id "ENSMUST00000115436.8"; gene_type "protein_coding"; gene_status "KNOWN"; gene_name "Cask"; transcript_type "protein_coding"; transcript_status "KNOWN"; transcript_name "Cask-203"; exon_number "15"; exon_id "ENSMUSE00001218638.1"; talon_gene "51489"; talon_transcript "134945"; talon_exon "698412"; ccdsid "CCDS72343.1"; exon_status "KNOWN"; level "3"; protein_id "ENSMUSP00000111096.2"; source "ENSEMBL"; tag "CCDS";
chrX	ENSEMBL	exon	13556992	13557077	.	-	.	gene_id "ENSMUSG00000031012.17"; transcript_id "ENSMUST00000115436.8"; gene_type "protein_coding"; gene_status "KNOWN"; gene_name "Cask"; transcript_type "protein_coding"; transcript_status "KNOWN"; transcript_name "Cask-203"; exon_number "16"; exon_id "ENSMUSE00001234231.1"; talon_gene "51489"; talon_transcript "134945"; talon_exon "698414"; ccdsid "CCDS72343.1"; exon_status "KNOWN"; level "3"; protein_id "ENSMUSP00000111096.2"; source "ENSEMBL"; tag "CCDS";
chrX	ENSEMBL	exon	13554878	13554946	.	-	.	gene_id "ENSMUSG00000031012.17"; transcript_id "ENSMUST00000115436.8"; gene_type "protein_coding"; gene_status "KNOWN"; gene_name "Cask"; transcript_type "protein_coding"; transcript_status "KNOWN"; transcript_name "Cask-203"; exon_number "17"; exon_id "ENSMUSE00000205472.1"; talon_gene "51489"; talon_transcript "134945"; talon_exon "698416"; ccdsid "CCDS72343.1"; exon_status "KNOWN"; level "3"; protein_id "ENSMUSP00000111096.2"; source "ENSEMBL"; tag "CCDS";
chrX	ENSEMBL	exon	13550947	13550982	.	-	.	gene_id "ENSMUSG00000031012.17"; transcript_id "ENSMUST00000115436.8"; gene_type "protein_coding"; gene_status "KNOWN"; gene_name "Cask"; transcript_type "protein_coding"; transcript_status "KNOWN"; transcript_name "Cask-203"; exon_number "18"; exon_id "ENSMUSE00000205498.1"; talon_gene "51489"; talon_transcript "134945"; talon_exon "698418"; ccdsid "CCDS72343.1"; exon_status "KNOWN"; level "3"; protein_id "ENSMUSP00000111096.2"; source "ENSEMBL"; tag "CCDS";
chrX	ENSEMBL	exon	13549165	13549361	.	-	.	gene_id "ENSMUSG00000031012.17"; transcript_id "ENSMUST00000115436.8"; gene_type "protein_coding"; gene_status "KNOWN"; gene_name "Cask"; transcript_type "protein_coding"; transcript_status "KNOWN"; transcript_name "Cask-203"; exon_number "19"; exon_id "ENSMUSE00000205501.1"; talon_gene "51489"; talon_transcript "134945"; talon_exon "698420"; ccdsid "CCDS72343.1"; exon_status "KNOWN"; level "3"; protein_id "ENSMUSP00000111096.2"; source "ENSEMBL"; tag "CCDS";
chrX	ENSEMBL	exon	13544514	13544629	.	-	.	gene_id "ENSMUSG00000031012.17"; transcript_id "ENSMUST00000115436.8"; gene_type "protein_coding"; gene_status "KNOWN"; gene_name "Cask"; transcript_type "protein_coding"; transcript_status "KNOWN"; transcript_name "Cask-203"; exon_number "20"; exon_id "ENSMUSE00000205487.1"; talon_gene "51489"; talon_transcript "134945"; talon_exon "698422"; ccdsid "CCDS72343.1"; exon_status "KNOWN"; level "3"; protein_id "ENSMUSP00000111096.2"; source "ENSEMBL"; tag "CCDS";
chrX	ENSEMBL	exon	13537761	13537841	.	-	.	gene_id "ENSMUSG00000031012.17"; transcript_id "ENSMUST00000115436.8"; gene_type "protein_coding"; gene_status "KNOWN"; gene_name "Cask"; transcript_type "protein_coding"; transcript_status "KNOWN"; transcript_name "Cask-203"; exon_number "21"; exon_id "ENSMUSE00000501437.1"; talon_gene "51489"; talon_transcript "134945"; talon_exon "698424"; ccdsid "CCDS72343.1"; exon_status "KNOWN"; level "3"; protein_id "ENSMUSP00000111096.2"; source "ENSEMBL"; tag "CCDS";
chrX	ENSEMBL	exon	13537586	13537666	.	-	.	gene_id "ENSMUSG00000031012.17"; transcript_id "ENSMUST00000115436.8"; gene_type "protein_coding"; gene_status "KNOWN"; gene_name "Cask"; transcript_type "protein_coding"; transcript_status "KNOWN"; transcript_name "Cask-203"; exon_number "22"; exon_id "ENSMUSE00000205486.1"; talon_gene "51489"; talon_transcript "134945"; talon_exon "698426"; ccdsid "CCDS72343.1"; exon_status "KNOWN"; level "3"; protein_id "ENSMUSP00000111096.2"; source "ENSEMBL"; tag "CCDS";
chrX	ENSEMBL	exon	13533340	13533542	.	-	.	gene_id "ENSMUSG00000031012.17"; transcript_id "ENSMUST00000115436.8"; gene_type "protein_coding"; gene_status "KNOWN"; gene_name "Cask"; transcript_type "protein_coding"; transcript_status "KNOWN"; transcript_name "Cask-203"; exon_number "23"; exon_id "ENSMUSE00001371022.1"; talon_gene "51489"; talon_transcript "134945"; talon_exon "698428"; ccdsid "CCDS72343.1"; exon_status "KNOWN"; level "3"; protein_id "ENSMUSP00000111096.2"; source "ENSEMBL"; tag "CCDS";
chrX	ENSEMBL	exon	13525998	13526081	.	-	.	gene_id "ENSMUSG00000031012.17"; transcript_id "ENSMUST00000115436.8"; gene_type "protein_coding"; gene_status "KNOWN"; gene_name "Cask"; transcript_type "protein_coding"; transcript_status "KNOWN"; transcript_name "Cask-203"; exon_number "24"; exon_id "ENSMUSE00000205495.1"; talon_gene "51489"; talon_transcript "134945"; talon_exon "698430"; ccdsid "CCDS72343.1"; exon_status "KNOWN"; level "3"; protein_id "ENSMUSP00000111096.2"; source "ENSEMBL"; tag "CCDS";
chrX	ENSEMBL	exon	13517080	13522347	.	-	.	gene_id "ENSMUSG00000031012.17"; transcript_id "ENSMUST00000115436.8"; gene_type "protein_coding"; gene_status "KNOWN"; gene_name "Cask"; transcript_type "protein_coding"; transcript_status "KNOWN"; transcript_name "Cask-203"; exon_number "25"; exon_id "ENSMUSE00000832546.1"; talon_gene "51489"; talon_transcript "134945"; talon_exon "698432"; ccdsid "CCDS72343.1"; exon_status "KNOWN"; level "3"; protein_id "ENSMUSP00000111096.2"; source "ENSEMBL"; tag "CCDS";
chrX	HAVANA	gene	13632089	13640858	.	+	.	gene_id "ENSMUSG00000040229.11"; gene_name "Gpr34"; gene_status "KNOWN"; gene_type "protein_coding"; talon_gene "51490"; havana_gene "OTTMUSG00000016906.4"; level "2";
chrX	HAVANA	transcript	13632089	13640856	.	+	.	gene_id "ENSMUSG00000040229.11"; transcript_id "ENSMUST00000041708.9"; gene_name "Gpr34"; gene_status "KNOWN"; gene_type "protein_coding"; transcript_type "protein_coding"; transcript_status "KNOWN"; transcript_name "Gpr34-201"; talon_gene "51490"; talon_transcript "134956"; ccdsid "CCDS30028.1"; havana_transcript "OTTMUST00000041027.4"; level "2"; protein_id "ENSMUSP00000042715.3"; source "HAVANA"; tag "CCDS"; transcript_support_level "1";
```
