## supplemental tables for "A technology-agnostic long-read analysis pipeline for transcriptome discovery and quantification": S26_Brain_talon.gtf (part 189 of 194)

```
chrX	HAVANA	exon	13632089	13632197	.	+	.	gene_id "ENSMUSG00000040229.11"; transcript_id "ENSMUST00000041708.9"; gene_type "protein_coding"; gene_status "KNOWN"; gene_name "Gpr34"; transcript_type "protein_coding"; transcript_status "KNOWN"; transcript_name "Gpr34-201"; exon_number "1"; exon_id "ENSMUSE00000624741.2"; talon_gene "51490"; talon_transcript "134956"; talon_exon "698469"; ccdsid "CCDS30028.1"; exon_status "KNOWN"; level "2"; protein_id "ENSMUSP00000042715.3"; source "HAVANA"; tag "CCDS";
chrX	HAVANA	exon	13632686	13632880	.	+	.	gene_id "ENSMUSG00000040229.11"; transcript_id "ENSMUST00000041708.9"; gene_type "protein_coding"; gene_status "KNOWN"; gene_name "Gpr34"; transcript_type "protein_coding"; transcript_status "KNOWN"; transcript_name "Gpr34-201"; exon_number "2"; exon_id "ENSMUSE00000459589.2"; talon_gene "51490"; talon_transcript "134956"; talon_exon "698471"; ccdsid "CCDS30028.1"; exon_status "KNOWN"; level "2"; protein_id "ENSMUSP00000042715.3"; source "HAVANA"; tag "CCDS";
chrX	ENSEMBL	exon	13633489	13633557	.	+	.	gene_id "ENSMUSG00000040229.11"; transcript_id "ENSMUST00000041708.9"; gene_type "protein_coding"; gene_status "KNOWN"; gene_name "Gpr34"; transcript_type "protein_coding"; transcript_status "KNOWN"; transcript_name "Gpr34-201"; exon_number "3"; exon_id "ENSMUSE00000459580.1"; talon_gene "51490"; talon_transcript "134956"; talon_exon "698473"; ccdsid "CCDS30028.1"; exon_status "KNOWN"; level "3"; protein_id "ENSMUSP00000094236.3"; source "ENSEMBL"; tag "CCDS";
chrX	HAVANA	exon	13639142	13640856	.	+	.	gene_id "ENSMUSG00000040229.11"; transcript_id "ENSMUST00000041708.9"; gene_type "protein_coding"; gene_status "KNOWN"; gene_name "Gpr34"; transcript_type "protein_coding"; transcript_status "KNOWN"; transcript_name "Gpr34-201"; exon_number "4"; exon_id "ENSMUSE00000255597.4"; talon_gene "51490"; talon_transcript "134956"; talon_exon "698475"; ccdsid "CCDS30028.1"; exon_status "KNOWN"; level "2"; protein_id "ENSMUSP00000042715.3"; source "HAVANA"; tag "CCDS";
chrX	ENSEMBL	transcript	13632769	13640858	.	+	.	gene_id "ENSMUSG00000040229.11"; transcript_id "ENSMUST00000096492.3"; gene_name "Gpr34"; gene_status "KNOWN"; gene_type "protein_coding"; transcript_type "protein_coding"; transcript_status "KNOWN"; transcript_name "Gpr34-202"; talon_gene "51490"; talon_transcript "134957"; ccdsid "CCDS30028.1"; level "3"; protein_id "ENSMUSP00000094236.3"; source "ENSEMBL"; tag "CCDS"; transcript_support_level "1";
chrX	ENSEMBL	exon	13632769	13632880	.	+	.	gene_id "ENSMUSG00000040229.11"; transcript_id "ENSMUST00000096492.3"; gene_type "protein_coding"; gene_status "KNOWN"; gene_name "Gpr34"; transcript_type "protein_coding"; transcript_status "KNOWN"; transcript_name "Gpr34-202"; exon_number "1"; exon_id "ENSMUSE00000656628.2"; talon_gene "51490"; talon_transcript "134957"; talon_exon "698476"; ccdsid "CCDS30028.1"; exon_status "KNOWN"; level "3"; protein_id "ENSMUSP00000094236.3"; source "ENSEMBL"; tag "CCDS";
chrX	ENSEMBL	exon	13633489	13633557	.	+	.	gene_id "ENSMUSG00000040229.11"; transcript_id "ENSMUST00000096492.3"; gene_type "protein_coding"; gene_status "KNOWN"; gene_name "Gpr34"; transcript_type "protein_coding"; transcript_status "KNOWN"; transcript_name "Gpr34-202"; exon_number "2"; exon_id "ENSMUSE00000459580.1"; talon_gene "51490"; talon_transcript "134957"; talon_exon "698473"; ccdsid "CCDS30028.1"; exon_status "KNOWN"; level "3"; protein_id "ENSMUSP00000094236.3"; source "ENSEMBL"; tag "CCDS";
chrX	ENSEMBL	exon	13639142	13640858	.	+	.	gene_id "ENSMUSG00000040229.11"; transcript_id "ENSMUST00000096492.3"; gene_type "protein_coding"; gene_status "KNOWN"; gene_name "Gpr34"; transcript_type "protein_coding"; transcript_status "KNOWN"; transcript_name "Gpr34-202"; exon_number "3"; exon_id "ENSMUSE00000656627.1"; talon_gene "51490"; talon_transcript "134957"; talon_exon "698477"; ccdsid "CCDS30028.1"; exon_status "KNOWN"; level "3"; protein_id "ENSMUSP00000094236.3"; source "ENSEMBL"; tag "CCDS";
chrX	ENSEMBL	gene	13653381	13653449	.	+	.	gene_id "ENSMUSG00000093217.1"; gene_name "Gm25246"; gene_status "KNOWN"; gene_type "miRNA"; talon_gene "51491"; level "3";
chrX	ENSEMBL	transcript	13653381	13653449	.	+	.	gene_id "ENSMUSG00000093217.1"; transcript_id "ENSMUST00000175476.1"; gene_name "Gm25246"; gene_status "KNOWN"; gene_type "miRNA"; transcript_type "miRNA"; transcript_status "KNOWN"; transcript_name "Gm25246-201"; talon_gene "51491"; talon_transcript "134958"; level "3"; source "ENSEMBL"; tag "basic"; transcript_support_level "NA";
chrX	ENSEMBL	exon	13653381	13653449	.	+	.	gene_id "ENSMUSG00000093217.1"; transcript_id "ENSMUST00000175476.1"; gene_type "miRNA"; gene_status "KNOWN"; gene_name "Gm25246"; transcript_type "miRNA"; transcript_status "KNOWN"; transcript_name "Gm25246-201"; exon_number "1"; exon_id "ENSMUSE00000946124.1"; talon_gene "51491"; talon_transcript "134958"; talon_exon "698478"; exon_status "KNOWN"; level "3"; source "ENSEMBL"; tag "basic";
chrX	HAVANA	gene	16619698	16687818	.	+	.	gene_id "ENSMUSG00000025037.6"; gene_name "Maoa"; gene_status "KNOWN"; gene_type "protein_coding"; talon_gene "51512"; havana_gene "OTTMUSG00000016928.1"; level "2";
chrX	HAVANA	transcript	16619698	16687818	.	+	.	gene_id "ENSMUSG00000025037.6"; transcript_id "ENSMUST00000026013.5"; gene_name "Maoa"; gene_status "KNOWN"; gene_type "protein_coding"; transcript_type "protein_coding"; transcript_status "KNOWN"; transcript_name "Maoa-201"; talon_gene "51512"; talon_transcript "134982"; ccdsid "CCDS30033.1"; havana_transcript "OTTMUST00000041061.1"; level "2"; protein_id "ENSMUSP00000026013.5"; source "HAVANA"; tag "CCDS"; transcript_support_level "1";
chrX	HAVANA	exon	16619698	16619913	.	+	.	gene_id "ENSMUSG00000025037.6"; transcript_id "ENSMUST00000026013.5"; gene_type "protein_coding"; gene_status "KNOWN"; gene_name "Maoa"; transcript_type "protein_coding"; transcript_status "KNOWN"; transcript_name "Maoa-201"; exon_number "1"; exon_id "ENSMUSE00000392186.3"; talon_gene "51512"; talon_transcript "134982"; talon_exon "698521"; ccdsid "CCDS30033.1"; exon_status "KNOWN"; level "2"; protein_id "ENSMUSP00000026013.5"; source "HAVANA"; tag "CCDS";
chrX	HAVANA	exon	16634182	16634276	.	+	.	gene_id "ENSMUSG00000025037.6"; transcript_id "ENSMUST00000026013.5"; gene_type "protein_coding"; gene_status "KNOWN"; gene_name "Maoa"; transcript_type "protein_coding"; transcript_status "KNOWN"; transcript_name "Maoa-201"; exon_number "2"; exon_id "ENSMUSE00000458779.1"; talon_gene "51512"; talon_transcript "134982"; talon_exon "698523"; ccdsid "CCDS30033.1"; exon_status "KNOWN"; level "2"; protein_id "ENSMUSP00000026013.5"; source "HAVANA"; tag "CCDS";
chrX	HAVANA	exon	16639064	16639201	.	+	.	gene_id "ENSMUSG00000025037.6"; transcript_id "ENSMUST00000026013.5"; gene_type "protein_coding"; gene_status "KNOWN"; gene_name "Maoa"; transcript_type "protein_coding"; transcript_status "KNOWN"; transcript_name "Maoa-201"; exon_number "3"; exon_id "ENSMUSE00001022903.1"; talon_gene "51512"; talon_transcript "134982"; talon_exon "698525"; ccdsid "CCDS30033.1"; exon_status "KNOWN"; level "2"; protein_id "ENSMUSP00000026013.5"; source "HAVANA"; tag "CCDS";
chrX	HAVANA	exon	16658568	16658672	.	+	.	gene_id "ENSMUSG00000025037.6"; transcript_id "ENSMUST00000026013.5"; gene_type "protein_coding"; gene_status "KNOWN"; gene_name "Maoa"; transcript_type "protein_coding"; transcript_status "KNOWN"; transcript_name "Maoa-201"; exon_number "4"; exon_id "ENSMUSE00001008827.1"; talon_gene "51512"; talon_transcript "134982"; talon_exon "698527"; ccdsid "CCDS30033.1"; exon_status "KNOWN"; level "2"; protein_id "ENSMUSP00000026013.5"; source "HAVANA"; tag "CCDS";
chrX	HAVANA	exon	16659445	16659536	.	+	.	gene_id "ENSMUSG00000025037.6"; transcript_id "ENSMUST00000026013.5"; gene_type "protein_coding"; gene_status "KNOWN"; gene_name "Maoa"; transcript_type "protein_coding"; transcript_status "KNOWN"; transcript_name "Maoa-201"; exon_number "5"; exon_id "ENSMUSE00000147429.1"; talon_gene "51512"; talon_transcript "134982"; talon_exon "698529"; ccdsid "CCDS30033.1"; exon_status "KNOWN"; level "2"; protein_id "ENSMUSP00000026013.5"; source "HAVANA"; tag "CCDS";
chrX	HAVANA	exon	16662317	16662458	.	+	.	gene_id "ENSMUSG00000025037.6"; transcript_id "ENSMUST00000026013.5"; gene_type "protein_coding"; gene_status "KNOWN"; gene_name "Maoa"; transcript_type "protein_coding"; transcript_status "KNOWN"; transcript_name "Maoa-201"; exon_number "6"; exon_id "ENSMUSE00000147425.1"; talon_gene "51512"; talon_transcript "134982"; talon_exon "698531"; ccdsid "CCDS30033.1"; exon_status "KNOWN"; level "2"; protein_id "ENSMUSP00000026013.5"; source "HAVANA"; tag "CCDS";
chrX	HAVANA	exon	16664651	16664800	.	+	.	gene_id "ENSMUSG00000025037.6"; transcript_id "ENSMUST00000026013.5"; gene_type "protein_coding"; gene_status "KNOWN"; gene_name "Maoa"; transcript_type "protein_coding"; transcript_status "KNOWN"; transcript_name "Maoa-201"; exon_number "7"; exon_id "ENSMUSE00000254896.1"; talon_gene "51512"; talon_transcript "134982"; talon_exon "698533"; ccdsid "CCDS30033.1"; exon_status "KNOWN"; level "2"; protein_id "ENSMUSP00000026013.5"; source "HAVANA"; tag "CCDS";
chrX	HAVANA	exon	16665652	16665811	.	+	.	gene_id "ENSMUSG00000025037.6"; transcript_id "ENSMUST00000026013.5"; gene_type "protein_coding"; gene_status "KNOWN"; gene_name "Maoa"; transcript_type "protein_coding"; transcript_status "KNOWN"; transcript_name "Maoa-201"; exon_number "8"; exon_id "ENSMUSE00000147422.1"; talon_gene "51512"; talon_transcript "134982"; talon_exon "698535"; ccdsid "CCDS30033.1"; exon_status "KNOWN"; level "2"; protein_id "ENSMUSP00000026013.5"; source "HAVANA"; tag "CCDS";
chrX	HAVANA	exon	16672847	16672943	.	+	.	gene_id "ENSMUSG00000025037.6"; transcript_id "ENSMUST00000026013.5"; gene_type "protein_coding"; gene_status "KNOWN"; gene_name "Maoa"; transcript_type "protein_coding"; transcript_status "KNOWN"; transcript_name "Maoa-201"; exon_number "9"; exon_id "ENSMUSE00000147435.1"; talon_gene "51512"; talon_transcript "134982"; talon_exon "698537"; ccdsid "CCDS30033.1"; exon_status "KNOWN"; level "2"; protein_id "ENSMUSP00000026013.5"; source "HAVANA"; tag "CCDS";
chrX	HAVANA	exon	16677555	16677608	.	+	.	gene_id "ENSMUSG00000025037.6"; transcript_id "ENSMUST00000026013.5"; gene_type "protein_coding"; gene_status "KNOWN"; gene_name "Maoa"; transcript_type "protein_coding"; transcript_status "KNOWN"; transcript_name "Maoa-201"; exon_number "10"; exon_id "ENSMUSE00000147433.1"; talon_gene "51512"; talon_transcript "134982"; talon_exon "698539"; ccdsid "CCDS30033.1"; exon_status "KNOWN"; level "2"; protein_id "ENSMUSP00000026013.5"; source "HAVANA"; tag "CCDS";
chrX	HAVANA	exon	16680814	16680871	.	+	.	gene_id "ENSMUSG00000025037.6"; transcript_id "ENSMUST00000026013.5"; gene_type "protein_coding"; gene_status "KNOWN"; gene_name "Maoa"; transcript_type "protein_coding"; transcript_status "KNOWN"; transcript_name "Maoa-201"; exon_number "11"; exon_id "ENSMUSE00000147447.1"; talon_gene "51512"; talon_transcript "134982"; talon_exon "698541"; ccdsid "CCDS30033.1"; exon_status "KNOWN"; level "2"; protein_id "ENSMUSP00000026013.5"; source "HAVANA"; tag "CCDS";
chrX	HAVANA	exon	16682201	16682298	.	+	.	gene_id "ENSMUSG00000025037.6"; transcript_id "ENSMUST00000026013.5"; gene_type "protein_coding"; gene_status "KNOWN"; gene_name "Maoa"; transcript_type "protein_coding"; transcript_status "KNOWN"; transcript_name "Maoa-201"; exon_number "12"; exon_id "ENSMUSE00001054929.1"; talon_gene "51512"; talon_transcript "134982"; talon_exon "698543"; ccdsid "CCDS30033.1"; exon_status "KNOWN"; level "2"; protein_id "ENSMUSP00000026013.5"; source "HAVANA"; tag "CCDS";
chrX	HAVANA	exon	16683964	16684075	.	+	.	gene_id "ENSMUSG00000025037.6"; transcript_id "ENSMUST00000026013.5"; gene_type "protein_coding"; gene_status "KNOWN"; gene_name "Maoa"; transcript_type "protein_coding"; transcript_status "KNOWN"; transcript_name "Maoa-201"; exon_number "13"; exon_id "ENSMUSE00000988609.1"; talon_gene "51512"; talon_transcript "134982"; talon_exon "698545"; ccdsid "CCDS30033.1"; exon_status "KNOWN"; level "2"; protein_id "ENSMUSP00000026013.5"; source "HAVANA"; tag "CCDS";
chrX	HAVANA	exon	16684982	16685044	.	+	.	gene_id "ENSMUSG00000025037.6"; transcript_id "ENSMUST00000026013.5"; gene_type "protein_coding"; gene_status "KNOWN"; gene_name "Maoa"; transcript_type "protein_coding"; transcript_status "KNOWN"; transcript_name "Maoa-201"; exon_number "14"; exon_id "ENSMUSE00000147431.1"; talon_gene "51512"; talon_transcript "134982"; talon_exon "698547"; ccdsid "CCDS30033.1"; exon_status "KNOWN"; level "2"; protein_id "ENSMUSP00000026013.5"; source "HAVANA"; tag "CCDS";
chrX	HAVANA	exon	16685232	16687818	.	+	.	gene_id "ENSMUSG00000025037.6"; transcript_id "ENSMUST00000026013.5"; gene_type "protein_coding"; gene_status "KNOWN"; gene_name "Maoa"; transcript_type "protein_coding"; transcript_status "KNOWN"; transcript_name "Maoa-201"; exon_number "15"; exon_id "ENSMUSE00000147443.6"; talon_gene "51512"; talon_transcript "134982"; talon_exon "698549"; ccdsid "CCDS30033.1"; exon_status "KNOWN"; level "2"; protein_id "ENSMUSP00000026013.5"; source "HAVANA"; tag "CCDS";
chrX	HAVANA	gene	16709282	16817366	.	-	.	gene_id "ENSMUSG00000040147.14"; gene_name "Maob"; gene_status "KNOWN"; gene_type "protein_coding"; talon_gene "51513"; havana_gene "OTTMUSG00000016927.2"; level "2";
chrX	HAVANA	transcript	16709282	16817366	.	-	.	gene_id "ENSMUSG00000040147.14"; transcript_id "ENSMUST00000040820.12"; gene_name "Maob"; gene_status "KNOWN"; gene_type "protein_coding"; transcript_type "protein_coding"; transcript_status "KNOWN"; transcript_name "Maob-201"; talon_gene "51513"; talon_transcript "134983"; ccdsid "CCDS40882.1"; havana_transcript "OTTMUST00000041060.1"; level "2"; protein_id "ENSMUSP00000040550.6"; source "HAVANA"; tag "CCDS"; transcript_support_level "1";
chrX	HAVANA	exon	16817230	16817366	.	-	.	gene_id "ENSMUSG00000040147.14"; transcript_id "ENSMUST00000040820.12"; gene_type "protein_coding"; gene_status "KNOWN"; gene_name "Maob"; transcript_type "protein_coding"; transcript_status "KNOWN"; transcript_name "Maob-201"; exon_number "1"; exon_id "ENSMUSE00000702796.2"; talon_gene "51513"; talon_transcript "134983"; talon_exon "698550"; ccdsid "CCDS40882.1"; exon_status "KNOWN"; level "2"; protein_id "ENSMUSP00000040550.6"; source "HAVANA"; tag "CCDS";
chrX	HAVANA	exon	16770925	16771019	.	-	.	gene_id "ENSMUSG00000040147.14"; transcript_id "ENSMUST00000040820.12"; gene_type "protein_coding"; gene_status "KNOWN"; gene_name "Maob"; transcript_type "protein_coding"; transcript_status "KNOWN"; transcript_name "Maob-201"; exon_number "2"; exon_id "ENSMUSE00001227308.1"; talon_gene "51513"; talon_transcript "134983"; talon_exon "698552"; ccdsid "CCDS40882.1"; exon_status "KNOWN"; level "2"; protein_id "ENSMUSP00000040550.6"; source "HAVANA"; tag "CCDS";
chrX	HAVANA	exon	16768378	16768515	.	-	.	gene_id "ENSMUSG00000040147.14"; transcript_id "ENSMUST00000040820.12"; gene_type "protein_coding"; gene_status "KNOWN"; gene_name "Maob"; transcript_type "protein_coding"; transcript_status "KNOWN"; transcript_name "Maob-201"; exon_number "3"; exon_id "ENSMUSE00001260701.1"; talon_gene "51513"; talon_transcript "134983"; talon_exon "698554"; ccdsid "CCDS40882.1"; exon_status "KNOWN"; level "2"; protein_id "ENSMUSP00000040550.6"; source "HAVANA"; tag "CCDS";
chrX	HAVANA	exon	16740071	16740175	.	-	.	gene_id "ENSMUSG00000040147.14"; transcript_id "ENSMUST00000040820.12"; gene_type "protein_coding"; gene_status "KNOWN"; gene_name "Maob"; transcript_type "protein_coding"; transcript_status "KNOWN"; transcript_name "Maob-201"; exon_number "4"; exon_id "ENSMUSE00001011042.1"; talon_gene "51513"; talon_transcript "134983"; talon_exon "698556"; ccdsid "CCDS40882.1"; exon_status "KNOWN"; level "2"; protein_id "ENSMUSP00000040550.6"; source "HAVANA"; tag "CCDS";
chrX	HAVANA	exon	16739094	16739185	.	-	.	gene_id "ENSMUSG00000040147.14"; transcript_id "ENSMUST00000040820.12"; gene_type "protein_coding"; gene_status "KNOWN"; gene_name "Maob"; transcript_type "protein_coding"; transcript_status "KNOWN"; transcript_name "Maob-201"; exon_number "5"; exon_id "ENSMUSE00000254690.1"; talon_gene "51513"; talon_transcript "134983"; talon_exon "698558"; ccdsid "CCDS40882.1"; exon_status "KNOWN"; level "2"; protein_id "ENSMUSP00000040550.6"; source "HAVANA"; tag "CCDS";
chrX	HAVANA	exon	16735972	16736113	.	-	.	gene_id "ENSMUSG00000040147.14"; transcript_id "ENSMUST00000040820.12"; gene_type "protein_coding"; gene_status "KNOWN"; gene_name "Maob"; transcript_type "protein_coding"; transcript_status "KNOWN"; transcript_name "Maob-201"; exon_number "6"; exon_id "ENSMUSE00001249809.1"; talon_gene "51513"; talon_transcript "134983"; talon_exon "698560"; ccdsid "CCDS40882.1"; exon_status "KNOWN"; level "2"; protein_id "ENSMUSP00000040550.6"; source "HAVANA"; tag "CCDS";
chrX	HAVANA	exon	16734074	16734223	.	-	.	gene_id "ENSMUSG00000040147.14"; transcript_id "ENSMUST00000040820.12"; gene_type "protein_coding"; gene_status "KNOWN"; gene_name "Maob"; transcript_type "protein_coding"; transcript_status "KNOWN"; transcript_name "Maob-201"; exon_number "7"; exon_id "ENSMUSE00001294876.1"; talon_gene "51513"; talon_transcript "134983"; talon_exon "698562"; ccdsid "CCDS40882.1"; exon_status "KNOWN"; level "2"; protein_id "ENSMUSP00000040550.6"; source "HAVANA"; tag "CCDS";
chrX	HAVANA	exon	16732019	16732178	.	-	.	gene_id "ENSMUSG00000040147.14"; transcript_id "ENSMUST00000040820.12"; gene_type "protein_coding"; gene_status "KNOWN"; gene_name "Maob"; transcript_type "protein_coding"; transcript_status "KNOWN"; transcript_name "Maob-201"; exon_number "8"; exon_id "ENSMUSE00001229951.1"; talon_gene "51513"; talon_transcript "134983"; talon_exon "698564"; ccdsid "CCDS40882.1"; exon_status "KNOWN"; level "2"; protein_id "ENSMUSP00000040550.6"; source "HAVANA"; tag "CCDS";
chrX	HAVANA	exon	16724660	16724756	.	-	.	gene_id "ENSMUSG00000040147.14"; transcript_id "ENSMUST00000040820.12"; gene_type "protein_coding"; gene_status "KNOWN"; gene_name "Maob"; transcript_type "protein_coding"; transcript_status "KNOWN"; transcript_name "Maob-201"; exon_number "9"; exon_id "ENSMUSE00001295743.1"; talon_gene "51513"; talon_transcript "134983"; talon_exon "698566"; ccdsid "CCDS40882.1"; exon_status "KNOWN"; level "2"; protein_id "ENSMUSP00000040550.6"; source "HAVANA"; tag "CCDS";
chrX	HAVANA	exon	16722936	16722989	.	-	.	gene_id "ENSMUSG00000040147.14"; transcript_id "ENSMUST00000040820.12"; gene_type "protein_coding"; gene_status "KNOWN"; gene_name "Maob"; transcript_type "protein_coding"; transcript_status "KNOWN"; transcript_name "Maob-201"; exon_number "10"; exon_id "ENSMUSE00001232912.1"; talon_gene "51513"; talon_transcript "134983"; talon_exon "698568"; ccdsid "CCDS40882.1"; exon_status "KNOWN"; level "2"; protein_id "ENSMUSP00000040550.6"; source "HAVANA"; tag "CCDS";
chrX	HAVANA	exon	16718256	16718313	.	-	.	gene_id "ENSMUSG00000040147.14"; transcript_id "ENSMUST00000040820.12"; gene_type "protein_coding"; gene_status "KNOWN"; gene_name "Maob"; transcript_type "protein_coding"; transcript_status "KNOWN"; transcript_name "Maob-201"; exon_number "11"; exon_id "ENSMUSE00001216125.1"; talon_gene "51513"; talon_transcript "134983"; talon_exon "698570"; ccdsid "CCDS40882.1"; exon_status "KNOWN"; level "2"; protein_id "ENSMUSP00000040550.6"; source "HAVANA"; tag "CCDS";
chrX	HAVANA	exon	16716386	16716483	.	-	.	gene_id "ENSMUSG00000040147.14"; transcript_id "ENSMUST00000040820.12"; gene_type "protein_coding"; gene_status "KNOWN"; gene_name "Maob"; transcript_type "protein_coding"; transcript_status "KNOWN"; transcript_name "Maob-201"; exon_number "12"; exon_id "ENSMUSE00001232129.1"; talon_gene "51513"; talon_transcript "134983"; talon_exon "698572"; ccdsid "CCDS40882.1"; exon_status "KNOWN"; level "2"; protein_id "ENSMUSP00000040550.6"; source "HAVANA"; tag "CCDS";
chrX	HAVANA	exon	16712566	16712677	.	-	.	gene_id "ENSMUSG00000040147.14"; transcript_id "ENSMUST00000040820.12"; gene_type "protein_coding"; gene_status "KNOWN"; gene_name "Maob"; transcript_type "protein_coding"; transcript_status "KNOWN"; transcript_name "Maob-201"; exon_number "13"; exon_id "ENSMUSE00001301395.1"; talon_gene "51513"; talon_transcript "134983"; talon_exon "698574"; ccdsid "CCDS40882.1"; exon_status "KNOWN"; level "2"; protein_id "ENSMUSP00000040550.6"; source "HAVANA"; tag "CCDS";
chrX	HAVANA	exon	16711248	16711310	.	-	.	gene_id "ENSMUSG00000040147.14"; transcript_id "ENSMUST00000040820.12"; gene_type "protein_coding"; gene_status "KNOWN"; gene_name "Maob"; transcript_type "protein_coding"; transcript_status "KNOWN"; transcript_name "Maob-201"; exon_number "14"; exon_id "ENSMUSE00001207887.1"; talon_gene "51513"; talon_transcript "134983"; talon_exon "698576"; ccdsid "CCDS40882.1"; exon_status "KNOWN"; level "2"; protein_id "ENSMUSP00000040550.6"; source "HAVANA"; tag "CCDS";
chrX	HAVANA	exon	16709282	16710191	.	-	.	gene_id "ENSMUSG00000040147.14"; transcript_id "ENSMUST00000040820.12"; gene_type "protein_coding"; gene_status "KNOWN"; gene_name "Maob"; transcript_type "protein_coding"; transcript_status "KNOWN"; transcript_name "Maob-201"; exon_number "15"; exon_id "ENSMUSE00000656623.2"; talon_gene "51513"; talon_transcript "134983"; talon_exon "698578"; ccdsid "CCDS40882.1"; exon_status "KNOWN"; level "2"; protein_id "ENSMUSP00000040550.6"; source "HAVANA"; tag "CCDS";
chrX	HAVANA	gene	16885521	16911774	.	-	.	gene_id "ENSMUSG00000040138.7"; gene_name "Ndp"; gene_status "KNOWN"; gene_type "protein_coding"; talon_gene "51514"; havana_gene "OTTMUSG00000016937.1"; level "2";
chrX	HAVANA	transcript	16885521	16911774	.	-	.	gene_id "ENSMUSG00000040138.7"; transcript_id "ENSMUST00000040134.7"; gene_name "Ndp"; gene_status "KNOWN"; gene_type "protein_coding"; transcript_type "protein_coding"; transcript_status "KNOWN"; transcript_name "Ndp-201"; talon_gene "51514"; talon_transcript "134987"; ccdsid "CCDS30034.1"; havana_transcript "OTTMUST00000041079.1"; level "2"; protein_id "ENSMUSP00000046692.7"; source "HAVANA"; tag "CCDS"; transcript_support_level "1";
chrX	HAVANA	exon	16911386	16911774	.	-	.	gene_id "ENSMUSG00000040138.7"; transcript_id "ENSMUST00000040134.7"; gene_type "protein_coding"; gene_status "KNOWN"; gene_name "Ndp"; transcript_type "protein_coding"; transcript_status "KNOWN"; transcript_name "Ndp-201"; exon_number "1"; exon_id "ENSMUSE00000254047.3"; talon_gene "51514"; talon_transcript "134987"; talon_exon "698591"; ccdsid "CCDS30034.1"; exon_status "KNOWN"; level "2"; protein_id "ENSMUSP00000046692.7"; source "HAVANA"; tag "CCDS";
chrX	HAVANA	exon	16894408	16894781	.	-	.	gene_id "ENSMUSG00000040138.7"; transcript_id "ENSMUST00000040134.7"; gene_type "protein_coding"; gene_status "KNOWN"; gene_name "Ndp"; transcript_type "protein_coding"; transcript_status "KNOWN"; transcript_name "Ndp-201"; exon_number "2"; exon_id "ENSMUSE00000254039.1"; talon_gene "51514"; talon_transcript "134987"; talon_exon "698593"; ccdsid "CCDS30034.1"; exon_status "KNOWN"; level "2"; protein_id "ENSMUSP00000046692.7"; source "HAVANA"; tag "CCDS";
chrX	HAVANA	exon	16885521	16886696	.	-	.	gene_id "ENSMUSG00000040138.7"; transcript_id "ENSMUST00000040134.7"; gene_type "protein_coding"; gene_status "KNOWN"; gene_name "Ndp"; transcript_type "protein_coding"; transcript_status "KNOWN"; transcript_name "Ndp-201"; exon_number "3"; exon_id "ENSMUSE00000339294.8"; talon_gene "51514"; talon_transcript "134987"; talon_exon "698595"; ccdsid "CCDS30034.1"; exon_status "KNOWN"; level "2"; protein_id "ENSMUSP00000046692.7"; source "HAVANA"; tag "CCDS";
chrX	HAVANA	gene	17132049	17319368	.	-	.	gene_id "ENSMUSG00000025038.7"; gene_name "Efhc2"; gene_status "KNOWN"; gene_type "protein_coding"; talon_gene "51515"; havana_gene "OTTMUSG00000016939.1"; level "2";
chrX	HAVANA	transcript	17132049	17319368	.	-	.	gene_id "ENSMUSG00000025038.7"; transcript_id "ENSMUST00000026014.7"; gene_name "Efhc2"; gene_status "KNOWN"; gene_type "protein_coding"; transcript_type "protein_coding"; transcript_status "KNOWN"; transcript_name "Efhc2-201"; talon_gene "51515"; talon_transcript "134988"; ccdsid "CCDS40883.1"; havana_transcript "OTTMUST00000041081.1"; level "2"; protein_id "ENSMUSP00000026014.7"; source "HAVANA"; tag "CCDS"; transcript_support_level "1";
chrX	HAVANA	exon	17319242	17319368	.	-	.	gene_id "ENSMUSG00000025038.7"; transcript_id "ENSMUST00000026014.7"; gene_type "protein_coding"; gene_status "KNOWN"; gene_name "Efhc2"; transcript_type "protein_coding"; transcript_status "KNOWN"; transcript_name "Efhc2-201"; exon_number "1"; exon_id "ENSMUSE00000702783.2"; talon_gene "51515"; talon_transcript "134988"; talon_exon "698596"; ccdsid "CCDS40883.1"; exon_status "KNOWN"; level "2"; protein_id "ENSMUSP00000026014.7"; source "HAVANA"; tag "CCDS";
chrX	HAVANA	exon	17281478	17281666	.	-	.	gene_id "ENSMUSG00000025038.7"; transcript_id "ENSMUST00000026014.7"; gene_type "protein_coding"; gene_status "KNOWN"; gene_name "Efhc2"; transcript_type "protein_coding"; transcript_status "KNOWN"; transcript_name "Efhc2-201"; exon_number "2"; exon_id "ENSMUSE00000147453.5"; talon_gene "51515"; talon_transcript "134988"; talon_exon "698598"; ccdsid "CCDS40883.1"; exon_status "KNOWN"; level "2"; protein_id "ENSMUSP00000026014.7"; source "HAVANA"; tag "CCDS";
chrX	HAVANA	exon	17243427	17243577	.	-	.	gene_id "ENSMUSG00000025038.7"; transcript_id "ENSMUST00000026014.7"; gene_type "protein_coding"; gene_status "KNOWN"; gene_name "Efhc2"; transcript_type "protein_coding"; transcript_status "KNOWN"; transcript_name "Efhc2-201"; exon_number "3"; exon_id "ENSMUSE00000147456.1"; talon_gene "51515"; talon_transcript "134988"; talon_exon "698600"; ccdsid "CCDS40883.1"; exon_status "KNOWN"; level "2"; protein_id "ENSMUSP00000026014.7"; source "HAVANA"; tag "CCDS";
chrX	HAVANA	exon	17230501	17230724	.	-	.	gene_id "ENSMUSG00000025038.7"; transcript_id "ENSMUST00000026014.7"; gene_type "protein_coding"; gene_status "KNOWN"; gene_name "Efhc2"; transcript_type "protein_coding"; transcript_status "KNOWN"; transcript_name "Efhc2-201"; exon_number "4"; exon_id "ENSMUSE00000443115.1"; talon_gene "51515"; talon_transcript "134988"; talon_exon "698602"; ccdsid "CCDS40883.1"; exon_status "KNOWN"; level "2"; protein_id "ENSMUSP00000026014.7"; source "HAVANA"; tag "CCDS";
chrX	HAVANA	exon	17226338	17226589	.	-	.	gene_id "ENSMUSG00000025038.7"; transcript_id "ENSMUST00000026014.7"; gene_type "protein_coding"; gene_status "KNOWN"; gene_name "Efhc2"; transcript_type "protein_coding"; transcript_status "KNOWN"; transcript_name "Efhc2-201"; exon_number "5"; exon_id "ENSMUSE00000147461.1"; talon_gene "51515"; talon_transcript "134988"; talon_exon "698604"; ccdsid "CCDS40883.1"; exon_status "KNOWN"; level "2"; protein_id "ENSMUSP00000026014.7"; source "HAVANA"; tag "CCDS";
chrX	HAVANA	exon	17223939	17224052	.	-	.	gene_id "ENSMUSG00000025038.7"; transcript_id "ENSMUST00000026014.7"; gene_type "protein_coding"; gene_status "KNOWN"; gene_name "Efhc2"; transcript_type "protein_coding"; transcript_status "KNOWN"; transcript_name "Efhc2-201"; exon_number "6"; exon_id "ENSMUSE00000443105.1"; talon_gene "51515"; talon_transcript "134988"; talon_exon "698606"; ccdsid "CCDS40883.1"; exon_status "KNOWN"; level "2"; protein_id "ENSMUSP00000026014.7"; source "HAVANA"; tag "CCDS";
chrX	HAVANA	exon	17223088	17223226	.	-	.	gene_id "ENSMUSG00000025038.7"; transcript_id "ENSMUST00000026014.7"; gene_type "protein_coding"; gene_status "KNOWN"; gene_name "Efhc2"; transcript_type "protein_coding"; transcript_status "KNOWN"; transcript_name "Efhc2-201"; exon_number "7"; exon_id "ENSMUSE00000443099.1"; talon_gene "51515"; talon_transcript "134988"; talon_exon "698608"; ccdsid "CCDS40883.1"; exon_status "KNOWN"; level "2"; protein_id "ENSMUSP00000026014.7"; source "HAVANA"; tag "CCDS";
chrX	HAVANA	exon	17215658	17215823	.	-	.	gene_id "ENSMUSG00000025038.7"; transcript_id "ENSMUST00000026014.7"; gene_type "protein_coding"; gene_status "KNOWN"; gene_name "Efhc2"; transcript_type "protein_coding"; transcript_status "KNOWN"; transcript_name "Efhc2-201"; exon_number "8"; exon_id "ENSMUSE00000147458.1"; talon_gene "51515"; talon_transcript "134988"; talon_exon "698610"; ccdsid "CCDS40883.1"; exon_status "KNOWN"; level "2"; protein_id "ENSMUSP00000026014.7"; source "HAVANA"; tag "CCDS";
chrX	HAVANA	exon	17207680	17207822	.	-	.	gene_id "ENSMUSG00000025038.7"; transcript_id "ENSMUST00000026014.7"; gene_type "protein_coding"; gene_status "KNOWN"; gene_name "Efhc2"; transcript_type "protein_coding"; transcript_status "KNOWN"; transcript_name "Efhc2-201"; exon_number "9"; exon_id "ENSMUSE00000147451.1"; talon_gene "51515"; talon_transcript "134988"; talon_exon "698612"; ccdsid "CCDS40883.1"; exon_status "KNOWN"; level "2"; protein_id "ENSMUSP00000026014.7"; source "HAVANA"; tag "CCDS";
chrX	HAVANA	exon	17204753	17204949	.	-	.	gene_id "ENSMUSG00000025038.7"; transcript_id "ENSMUST00000026014.7"; gene_type "protein_coding"; gene_status "KNOWN"; gene_name "Efhc2"; transcript_type "protein_coding"; transcript_status "KNOWN"; transcript_name "Efhc2-201"; exon_number "10"; exon_id "ENSMUSE00000147457.1"; talon_gene "51515"; talon_transcript "134988"; talon_exon "698614"; ccdsid "CCDS40883.1"; exon_status "KNOWN"; level "2"; protein_id "ENSMUSP00000026014.7"; source "HAVANA"; tag "CCDS";
chrX	HAVANA	exon	17201046	17201176	.	-	.	gene_id "ENSMUSG00000025038.7"; transcript_id "ENSMUST00000026014.7"; gene_type "protein_coding"; gene_status "KNOWN"; gene_name "Efhc2"; transcript_type "protein_coding"; transcript_status "KNOWN"; transcript_name "Efhc2-201"; exon_number "11"; exon_id "ENSMUSE00000253808.1"; talon_gene "51515"; talon_transcript "134988"; talon_exon "698616"; ccdsid "CCDS40883.1"; exon_status "KNOWN"; level "2"; protein_id "ENSMUSP00000026014.7"; source "HAVANA"; tag "CCDS";
chrX	HAVANA	exon	17162691	17162888	.	-	.	gene_id "ENSMUSG00000025038.7"; transcript_id "ENSMUST00000026014.7"; gene_type "protein_coding"; gene_status "KNOWN"; gene_name "Efhc2"; transcript_type "protein_coding"; transcript_status "KNOWN"; transcript_name "Efhc2-201"; exon_number "12"; exon_id "ENSMUSE00000253797.1"; talon_gene "51515"; talon_transcript "134988"; talon_exon "698618"; ccdsid "CCDS40883.1"; exon_status "KNOWN"; level "2"; protein_id "ENSMUSP00000026014.7"; source "HAVANA"; tag "CCDS";
chrX	HAVANA	exon	17161251	17161343	.	-	.	gene_id "ENSMUSG00000025038.7"; transcript_id "ENSMUST00000026014.7"; gene_type "protein_coding"; gene_status "KNOWN"; gene_name "Efhc2"; transcript_type "protein_coding"; transcript_status "KNOWN"; transcript_name "Efhc2-201"; exon_number "13"; exon_id "ENSMUSE00000253785.1"; talon_gene "51515"; talon_transcript "134988"; talon_exon "698620"; ccdsid "CCDS40883.1"; exon_status "KNOWN"; level "2"; protein_id "ENSMUSP00000026014.7"; source "HAVANA"; tag "CCDS";
chrX	HAVANA	exon	17148272	17148377	.	-	.	gene_id "ENSMUSG00000025038.7"; transcript_id "ENSMUST00000026014.7"; gene_type "protein_coding"; gene_status "KNOWN"; gene_name "Efhc2"; transcript_type "protein_coding"; transcript_status "KNOWN"; transcript_name "Efhc2-201"; exon_number "14"; exon_id "ENSMUSE00000253776.1"; talon_gene "51515"; talon_transcript "134988"; talon_exon "698622"; ccdsid "CCDS40883.1"; exon_status "KNOWN"; level "2"; protein_id "ENSMUSP00000026014.7"; source "HAVANA"; tag "CCDS";
chrX	HAVANA	exon	17132049	17132372	.	-	.	gene_id "ENSMUSG00000025038.7"; transcript_id "ENSMUST00000026014.7"; gene_type "protein_coding"; gene_status "KNOWN"; gene_name "Efhc2"; transcript_type "protein_coding"; transcript_status "KNOWN"; transcript_name "Efhc2-201"; exon_number "15"; exon_id "ENSMUSE00000656622.3"; talon_gene "51515"; talon_transcript "134988"; talon_exon "698624"; ccdsid "CCDS40883.1"; exon_status "KNOWN"; level "2"; protein_id "ENSMUSP00000026014.7"; source "HAVANA"; tag "CCDS";
chrX	HAVANA	gene	17556564	17572007	.	-	.	gene_id "ENSMUSG00000025040.13"; gene_name "Fundc1"; gene_status "KNOWN"; gene_type "protein_coding"; talon_gene "51518"; havana_gene "OTTMUSG00000016945.2"; level "2";
chrX	HAVANA	transcript	17556564	17572325	.	-	.	gene_id "ENSMUSG00000025040.13"; transcript_id "ENSMUST00000026016.12"; gene_name "Fundc1"; gene_status "KNOWN"; gene_type "protein_coding"; transcript_type "protein_coding"; transcript_status "KNOWN"; transcript_name "Fundc1-201"; talon_gene "51518"; talon_transcript "134991"; ccdsid "CCDS30035.1"; havana_transcript "OTTMUST00000041098.1"; level "2"; protein_id "ENSMUSP00000026016.6"; source "HAVANA"; tag "CCDS"; transcript_support_level "1";
chrX	HAVANA	exon	17572153	17572325	.	-	.	gene_id "ENSMUSG00000025040.13"; transcript_id "ENSMUST00000026016.12"; gene_type "protein_coding"; gene_status "KNOWN"; gene_name "Fundc1"; transcript_type "protein_coding"; transcript_status "KNOWN"; transcript_name "Fundc1-201"; exon_number "1"; exon_id "ENSMUSE00000624736.4"; talon_gene "51518"; talon_transcript "134991"; talon_exon "698629"; ccdsid "CCDS30035.1"; exon_status "KNOWN"; level "2"; protein_id "ENSMUSP00000026016.6"; source "HAVANA"; tag "CCDS";
chrX	HAVANA	exon	17571303	17571459	.	-	.	gene_id "ENSMUSG00000025040.13"; transcript_id "ENSMUST00000026016.12"; gene_type "protein_coding"; gene_status "KNOWN"; gene_name "Fundc1"; transcript_type "protein_coding"; transcript_status "KNOWN"; transcript_name "Fundc1-201"; exon_number "2"; exon_id "ENSMUSE00001229206.1"; talon_gene "51518"; talon_transcript "134991"; talon_exon "698631"; ccdsid "CCDS30035.1"; exon_status "KNOWN"; level "2"; protein_id "ENSMUSP00000026016.6"; source "HAVANA"; tag "CCDS";
chrX	HAVANA	exon	17568033	17568108	.	-	.	gene_id "ENSMUSG00000025040.13"; transcript_id "ENSMUST00000026016.12"; gene_type "protein_coding"; gene_status "KNOWN"; gene_name "Fundc1"; transcript_type "protein_coding"; transcript_status "KNOWN"; transcript_name "Fundc1-201"; exon_number "3"; exon_id "ENSMUSE00001293675.1"; talon_gene "51518"; talon_transcript "134991"; talon_exon "698633"; ccdsid "CCDS30035.1"; exon_status "KNOWN"; level "2"; protein_id "ENSMUSP00000026016.6"; source "HAVANA"; tag "CCDS";
chrX	HAVANA	exon	17558681	17558809	.	-	.	gene_id "ENSMUSG00000025040.13"; transcript_id "ENSMUST00000026016.12"; gene_type "protein_coding"; gene_status "KNOWN"; gene_name "Fundc1"; transcript_type "protein_coding"; transcript_status "KNOWN"; transcript_name "Fundc1-201"; exon_number "4"; exon_id "ENSMUSE00001216416.1"; talon_gene "51518"; talon_transcript "134991"; talon_exon "698635"; ccdsid "CCDS30035.1"; exon_status "KNOWN"; level "2"; protein_id "ENSMUSP00000026016.6"; source "HAVANA"; tag "CCDS";
chrX	HAVANA	exon	17556564	17558011	.	-	.	gene_id "ENSMUSG00000025040.13"; transcript_id "ENSMUST00000026016.12"; gene_type "protein_coding"; gene_status "KNOWN"; gene_name "Fundc1"; transcript_type "protein_coding"; transcript_status "KNOWN"; transcript_name "Fundc1-201"; exon_number "5"; exon_id "ENSMUSE00000624735.4"; talon_gene "51518"; talon_transcript "134991"; talon_exon "698637"; ccdsid "CCDS30035.1"; exon_status "KNOWN"; level "2"; protein_id "ENSMUSP00000026016.6"; source "HAVANA"; tag "CCDS";
chrX	HAVANA	transcript	17557524	17571641	.	-	.	gene_id "ENSMUSG00000025040.13"; transcript_id "ENSMUST00000177213.7"; gene_name "Fundc1"; gene_status "KNOWN"; gene_type "protein_coding"; transcript_type "protein_coding"; transcript_status "KNOWN"; transcript_name "Fundc1-205"; talon_gene "51518"; talon_transcript "134992"; ccdsid "CCDS85749.1"; havana_transcript "OTTMUST00000111161.1"; level "2"; protein_id "ENSMUSP00000134878.1"; source "HAVANA"; tag "CCDS"; transcript_support_level "1";
chrX	HAVANA	exon	17571303	17571641	.	-	.	gene_id "ENSMUSG00000025040.13"; transcript_id "ENSMUST00000177213.7"; gene_type "protein_coding"; gene_status "KNOWN"; gene_name "Fundc1"; transcript_type "protein_coding"; transcript_status "KNOWN"; transcript_name "Fundc1-205"; exon_number "1"; exon_id "ENSMUSE00000951618.1"; talon_gene "51518"; talon_transcript "134992"; talon_exon "698638"; ccdsid "CCDS85749.1"; exon_status "KNOWN"; level "2"; protein_id "ENSMUSP00000134878.1"; source "HAVANA"; tag "CCDS";
chrX	HAVANA	exon	17568033	17568108	.	-	.	gene_id "ENSMUSG00000025040.13"; transcript_id "ENSMUST00000177213.7"; gene_type "protein_coding"; gene_status "KNOWN"; gene_name "Fundc1"; transcript_type "protein_coding"; transcript_status "KNOWN"; transcript_name "Fundc1-205"; exon_number "2"; exon_id "ENSMUSE00001293675.1"; talon_gene "51518"; talon_transcript "134992"; talon_exon "698633"; ccdsid "CCDS30035.1"; exon_status "KNOWN"; level "2"; protein_id "ENSMUSP00000026016.6"; source "HAVANA"; tag "CCDS";
chrX	HAVANA	exon	17558681	17558809	.	-	.	gene_id "ENSMUSG00000025040.13"; transcript_id "ENSMUST00000177213.7"; gene_type "protein_coding"; gene_status "KNOWN"; gene_name "Fundc1"; transcript_type "protein_coding"; transcript_status "KNOWN"; transcript_name "Fundc1-205"; exon_number "3"; exon_id "ENSMUSE00001216416.1"; talon_gene "51518"; talon_transcript "134992"; talon_exon "698635"; ccdsid "CCDS30035.1"; exon_status "KNOWN"; level "2"; protein_id "ENSMUSP00000026016.6"; source "HAVANA"; tag "CCDS";
chrX	HAVANA	exon	17557524	17558011	.	-	.	gene_id "ENSMUSG00000025040.13"; transcript_id "ENSMUST00000177213.7"; gene_type "protein_coding"; gene_status "KNOWN"; gene_name "Fundc1"; transcript_type "protein_coding"; transcript_status "KNOWN"; transcript_name "Fundc1-205"; exon_number "4"; exon_id "ENSMUSE00000961458.1"; talon_gene "51518"; talon_transcript "134992"; talon_exon "698639"; ccdsid "CCDS85749.1"; exon_status "KNOWN"; level "2"; protein_id "ENSMUSP00000134878.1"; source "HAVANA"; tag "CCDS";
chrX	HAVANA	transcript	17557898	17572253	.	-	.	gene_id "ENSMUSG00000025040.13"; transcript_id "ENSMUST00000176638.7"; gene_name "Fundc1"; gene_status "KNOWN"; gene_type "protein_coding"; transcript_type "protein_coding"; transcript_status "KNOWN"; transcript_name "Fundc1-204"; talon_gene "51518"; talon_transcript "134994"; ccdsid "CCDS85750.1"; havana_transcript "OTTMUST00000111162.1"; level "2"; protein_id "ENSMUSP00000135183.1"; source "HAVANA"; tag "CCDS"; transcript_support_level "3";
chrX	HAVANA	exon	17572153	17572253	.	-	.	gene_id "ENSMUSG00000025040.13"; transcript_id "ENSMUST00000176638.7"; gene_type "protein_coding"; gene_status "KNOWN"; gene_name "Fundc1"; transcript_type "protein_coding"; transcript_status "KNOWN"; transcript_name "Fundc1-204"; exon_number "1"; exon_id "ENSMUSE00000953761.1"; talon_gene "51518"; talon_transcript "134994"; talon_exon "698645"; ccdsid "CCDS85750.1"; exon_status "KNOWN"; level "2"; protein_id "ENSMUSP00000135183.1"; source "HAVANA"; tag "CCDS";
chrX	HAVANA	exon	17571303	17571459	.	-	.	gene_id "ENSMUSG00000025040.13"; transcript_id "ENSMUST00000176638.7"; gene_type "protein_coding"; gene_status "KNOWN"; gene_name "Fundc1"; transcript_type "protein_coding"; transcript_status "KNOWN"; transcript_name "Fundc1-204"; exon_number "2"; exon_id "ENSMUSE00001229206.1"; talon_gene "51518"; talon_transcript "134994"; talon_exon "698631"; ccdsid "CCDS30035.1"; exon_status "KNOWN"; level "2"; protein_id "ENSMUSP00000026016.6"; source "HAVANA"; tag "CCDS";
chrX	HAVANA	exon	17568033	17568108	.	-	.	gene_id "ENSMUSG00000025040.13"; transcript_id "ENSMUST00000176638.7"; gene_type "protein_coding"; gene_status "KNOWN"; gene_name "Fundc1"; transcript_type "protein_coding"; transcript_status "KNOWN"; transcript_name "Fundc1-204"; exon_number "3"; exon_id "ENSMUSE00001293675.1"; talon_gene "51518"; talon_transcript "134994"; talon_exon "698633"; ccdsid "CCDS30035.1"; exon_status "KNOWN"; level "2"; protein_id "ENSMUSP00000026016.6"; source "HAVANA"; tag "CCDS";
chrX	HAVANA	exon	17557898	17558011	.	-	.	gene_id "ENSMUSG00000025040.13"; transcript_id "ENSMUST00000176638.7"; gene_type "protein_coding"; gene_status "KNOWN"; gene_name "Fundc1"; transcript_type "protein_coding"; transcript_status "KNOWN"; transcript_name "Fundc1-204"; exon_number "4"; exon_id "ENSMUSE00001238483.1"; talon_gene "51518"; talon_transcript "134994"; talon_exon "698644"; ccdsid "CCDS85750.1"; exon_status "KNOWN"; level "2"; protein_id "ENSMUSP00000135183.1"; source "HAVANA"; tag "CCDS";
chrX	HAVANA	transcript	17557916	17572007	.	-	.	gene_id "ENSMUSG00000025040.13"; transcript_id "ENSMUST00000142638.1"; gene_name "Fundc1"; gene_status "KNOWN"; gene_type "protein_coding"; transcript_type "protein_coding"; transcript_status "KNOWN"; transcript_name "Fundc1-203"; talon_gene "51518"; talon_transcript "134995"; ccdsid "CCDS85749.1"; havana_transcript "OTTMUST00000041099.2"; level "2"; protein_id "ENSMUSP00000135026.1"; source "HAVANA"; tag "CCDS"; transcript_support_level "3";
chrX	HAVANA	exon	17571869	17572007	.	-	.	gene_id "ENSMUSG00000025040.13"; transcript_id "ENSMUST00000142638.1"; gene_type "protein_coding"; gene_status "KNOWN"; gene_name "Fundc1"; transcript_type "protein_coding"; transcript_status "KNOWN"; transcript_name "Fundc1-203"; exon_number "1"; exon_id "ENSMUSE00000725071.1"; talon_gene "51518"; talon_transcript "134995"; talon_exon "698647"; ccdsid "CCDS85749.1"; exon_status "KNOWN"; level "2"; protein_id "ENSMUSP00000135026.1"; source "HAVANA"; tag "CCDS";
chrX	HAVANA	exon	17571303	17571459	.	-	.	gene_id "ENSMUSG00000025040.13"; transcript_id "ENSMUST00000142638.1"; gene_type "protein_coding"; gene_status "KNOWN"; gene_name "Fundc1"; transcript_type "protein_coding"; transcript_status "KNOWN"; transcript_name "Fundc1-203"; exon_number "2"; exon_id "ENSMUSE00001229206.1"; talon_gene "51518"; talon_transcript "134995"; talon_exon "698631"; ccdsid "CCDS30035.1"; exon_status "KNOWN"; level "2"; protein_id "ENSMUSP00000026016.6"; source "HAVANA"; tag "CCDS";
chrX	HAVANA	exon	17568033	17568108	.	-	.	gene_id "ENSMUSG00000025040.13"; transcript_id "ENSMUST00000142638.1"; gene_type "protein_coding"; gene_status "KNOWN"; gene_name "Fundc1"; transcript_type "protein_coding"; transcript_status "KNOWN"; transcript_name "Fundc1-203"; exon_number "3"; exon_id "ENSMUSE00001293675.1"; talon_gene "51518"; talon_transcript "134995"; talon_exon "698633"; ccdsid "CCDS30035.1"; exon_status "KNOWN"; level "2"; protein_id "ENSMUSP00000026016.6"; source "HAVANA"; tag "CCDS";
chrX	HAVANA	exon	17558681	17558809	.	-	.	gene_id "ENSMUSG00000025040.13"; transcript_id "ENSMUST00000142638.1"; gene_type "protein_coding"; gene_status "KNOWN"; gene_name "Fundc1"; transcript_type "protein_coding"; transcript_status "KNOWN"; transcript_name "Fundc1-203"; exon_number "4"; exon_id "ENSMUSE00001216416.1"; talon_gene "51518"; talon_transcript "134995"; talon_exon "698635"; ccdsid "CCDS30035.1"; exon_status "KNOWN"; level "2"; protein_id "ENSMUSP00000026016.6"; source "HAVANA"; tag "CCDS";
chrX	HAVANA	exon	17557916	17558011	.	-	.	gene_id "ENSMUSG00000025040.13"; transcript_id "ENSMUST00000142638.1"; gene_type "protein_coding"; gene_status "KNOWN"; gene_name "Fundc1"; transcript_type "protein_coding"; transcript_status "KNOWN"; transcript_name "Fundc1-203"; exon_number "5"; exon_id "ENSMUSE00000842834.1"; talon_gene "51518"; talon_transcript "134995"; talon_exon "698649"; ccdsid "CCDS85749.1"; exon_status "KNOWN"; level "2"; protein_id "ENSMUSP00000135026.1"; source "HAVANA"; tag "CCDS";
chrX	HAVANA	gene	18162575	18279936	.	+	.	gene_id "ENSMUSG00000037369.17"; gene_name "Kdm6a"; gene_status "KNOWN"; gene_type "protein_coding"; talon_gene "51524"; havana_gene "OTTMUSG00000016960.4"; level "2";
chrX	HAVANA	transcript	18162575	18279936	.	+	.	gene_id "ENSMUSG00000037369.17"; transcript_id "ENSMUST00000044484.12"; gene_name "Kdm6a"; gene_status "KNOWN"; gene_type "protein_coding"; transcript_type "protein_coding"; transcript_status "KNOWN"; transcript_name "Kdm6a-201"; talon_gene "51524"; talon_transcript "135001"; ccdsid "CCDS81102.1"; havana_transcript "OTTMUST00000041127.3"; level "2"; protein_id "ENSMUSP00000045862.6"; source "HAVANA"; tag "CCDS"; transcript_support_level "5";
chrX	HAVANA	exon	18162575	18163172	.	+	.	gene_id "ENSMUSG00000037369.17"; transcript_id "ENSMUST00000044484.12"; gene_type "protein_coding"; gene_status "KNOWN"; gene_name "Kdm6a"; transcript_type "protein_coding"; transcript_status "KNOWN"; transcript_name "Kdm6a-201"; exon_number "1"; exon_id "ENSMUSE00000702729.1"; talon_gene "51524"; talon_transcript "135001"; talon_exon "698655"; ccdsid "CCDS81102.1"; exon_status "KNOWN"; level "2"; protein_id "ENSMUSP00000045862.6"; source "HAVANA"; tag "CCDS";
chrX	HAVANA	exon	18163384	18163447	.	+	.	gene_id "ENSMUSG00000037369.17"; transcript_id "ENSMUST00000044484.12"; gene_type "protein_coding"; gene_status "KNOWN"; gene_name "Kdm6a"; transcript_type "protein_coding"; transcript_status "KNOWN"; transcript_name "Kdm6a-201"; exon_number "2"; exon_id "ENSMUSE00001264473.1"; talon_gene "51524"; talon_transcript "135001"; talon_exon "698657"; ccdsid "CCDS81102.1"; exon_status "KNOWN"; level "2"; protein_id "ENSMUSP00000045862.6"; source "HAVANA"; tag "CCDS";
chrX	HAVANA	exon	18199158	18199266	.	+	.	gene_id "ENSMUSG00000037369.17"; transcript_id "ENSMUST00000044484.12"; gene_type "protein_coding"; gene_status "KNOWN"; gene_name "Kdm6a"; transcript_type "protein_coding"; transcript_status "KNOWN"; transcript_name "Kdm6a-201"; exon_number "3"; exon_id "ENSMUSE00001301329.1"; talon_gene "51524"; talon_transcript "135001"; talon_exon "698659"; ccdsid "CCDS81102.1"; exon_status "KNOWN"; level "2"; protein_id "ENSMUSP00000045862.6"; source "HAVANA"; tag "CCDS";
chrX	HAVANA	exon	18208736	18208785	.	+	.	gene_id "ENSMUSG00000037369.17"; transcript_id "ENSMUST00000044484.12"; gene_type "protein_coding"; gene_status "KNOWN"; gene_name "Kdm6a"; transcript_type "protein_coding"; transcript_status "KNOWN"; transcript_name "Kdm6a-201"; exon_number "4"; exon_id "ENSMUSE00001302317.1"; talon_gene "51524"; talon_transcript "135001"; talon_exon "698661"; ccdsid "CCDS81102.1"; exon_status "KNOWN"; level "2"; protein_id "ENSMUSP00000045862.6"; source "HAVANA"; tag "CCDS";
chrX	HAVANA	exon	18216938	18216996	.	+	.	gene_id "ENSMUSG00000037369.17"; transcript_id "ENSMUST00000044484.12"; gene_type "protein_coding"; gene_status "KNOWN"; gene_name "Kdm6a"; transcript_type "protein_coding"; transcript_status "KNOWN"; transcript_name "Kdm6a-201"; exon_number "5"; exon_id "ENSMUSE00001282479.1"; talon_gene "51524"; talon_transcript "135001"; talon_exon "698663"; ccdsid "CCDS81102.1"; exon_status "KNOWN"; level "2"; protein_id "ENSMUSP00000045862.6"; source "HAVANA"; tag "CCDS";
chrX	HAVANA	exon	18222757	18222877	.	+	.	gene_id "ENSMUSG00000037369.17"; transcript_id "ENSMUST00000044484.12"; gene_type "protein_coding"; gene_status "KNOWN"; gene_name "Kdm6a"; transcript_type "protein_coding"; transcript_status "KNOWN"; transcript_name "Kdm6a-201"; exon_number "6"; exon_id "ENSMUSE00001240255.1"; talon_gene "51524"; talon_transcript "135001"; talon_exon "698665"; ccdsid "CCDS81102.1"; exon_status "KNOWN"; level "2"; protein_id "ENSMUSP00000045862.6"; source "HAVANA"; tag "CCDS";
chrX	HAVANA	exon	18233860	18233914	.	+	.	gene_id "ENSMUSG00000037369.17"; transcript_id "ENSMUST00000044484.12"; gene_type "protein_coding"; gene_status "KNOWN"; gene_name "Kdm6a"; transcript_type "protein_coding"; transcript_status "KNOWN"; transcript_name "Kdm6a-201"; exon_number "7"; exon_id "ENSMUSE00001234895.1"; talon_gene "51524"; talon_transcript "135001"; talon_exon "698667"; ccdsid "CCDS81102.1"; exon_status "KNOWN"; level "2"; protein_id "ENSMUSP00000045862.6"; source "HAVANA"; tag "CCDS";
chrX	HAVANA	exon	18236661	18236695	.	+	.	gene_id "ENSMUSG00000037369.17"; transcript_id "ENSMUST00000044484.12"; gene_type "protein_coding"; gene_status "KNOWN"; gene_name "Kdm6a"; transcript_type "protein_coding"; transcript_status "KNOWN"; transcript_name "Kdm6a-201"; exon_number "8"; exon_id "ENSMUSE00001215447.1"; talon_gene "51524"; talon_transcript "135001"; talon_exon "698669"; ccdsid "CCDS81102.1"; exon_status "KNOWN"; level "2"; protein_id "ENSMUSP00000045862.6"; source "HAVANA"; tag "CCDS";
chrX	HAVANA	exon	18238841	18238934	.	+	.	gene_id "ENSMUSG00000037369.17"; transcript_id "ENSMUST00000044484.12"; gene_type "protein_coding"; gene_status "KNOWN"; gene_name "Kdm6a"; transcript_type "protein_coding"; transcript_status "KNOWN"; transcript_name "Kdm6a-201"; exon_number "9"; exon_id "ENSMUSE00001210348.1"; talon_gene "51524"; talon_transcript "135001"; talon_exon "698671"; ccdsid "CCDS81102.1"; exon_status "KNOWN"; level "2"; protein_id "ENSMUSP00000045862.6"; source "HAVANA"; tag "CCDS";
chrX	HAVANA	exon	18241702	18241828	.	+	.	gene_id "ENSMUSG00000037369.17"; transcript_id "ENSMUST00000044484.12"; gene_type "protein_coding"; gene_status "KNOWN"; gene_name "Kdm6a"; transcript_type "protein_coding"; transcript_status "KNOWN"; transcript_name "Kdm6a-201"; exon_number "10"; exon_id "ENSMUSE00001239390.1"; talon_gene "51524"; talon_transcript "135001"; talon_exon "698673"; ccdsid "CCDS81102.1"; exon_status "KNOWN"; level "2"; protein_id "ENSMUSP00000045862.6"; source "HAVANA"; tag "CCDS";
chrX	HAVANA	exon	18245966	18246064	.	+	.	gene_id "ENSMUSG00000037369.17"; transcript_id "ENSMUST00000044484.12"; gene_type "protein_coding"; gene_status "KNOWN"; gene_name "Kdm6a"; transcript_type "protein_coding"; transcript_status "KNOWN"; transcript_name "Kdm6a-201"; exon_number "11"; exon_id "ENSMUSE00001217843.1"; talon_gene "51524"; talon_transcript "135001"; talon_exon "698675"; ccdsid "CCDS81102.1"; exon_status "KNOWN"; level "2"; protein_id "ENSMUSP00000045862.6"; source "HAVANA"; tag "CCDS";
chrX	HAVANA	exon	18246197	18246416	.	+	.	gene_id "ENSMUSG00000037369.17"; transcript_id "ENSMUST00000044484.12"; gene_type "protein_coding"; gene_status "KNOWN"; gene_name "Kdm6a"; transcript_type "protein_coding"; transcript_status "KNOWN"; transcript_name "Kdm6a-201"; exon_number "12"; exon_id "ENSMUSE00001221071.1"; talon_gene "51524"; talon_transcript "135001"; talon_exon "698677"; ccdsid "CCDS81102.1"; exon_status "KNOWN"; level "2"; protein_id "ENSMUSP00000045862.6"; source "HAVANA"; tag "CCDS";
chrX	HAVANA	exon	18246975	18247109	.	+	.	gene_id "ENSMUSG00000037369.17"; transcript_id "ENSMUST00000044484.12"; gene_type "protein_coding"; gene_status "KNOWN"; gene_name "Kdm6a"; transcript_type "protein_coding"; transcript_status "KNOWN"; transcript_name "Kdm6a-201"; exon_number "13"; exon_id "ENSMUSE00001299049.1"; talon_gene "51524"; talon_transcript "135001"; talon_exon "698679"; ccdsid "CCDS81102.1"; exon_status "KNOWN"; level "2"; protein_id "ENSMUSP00000045862.6"; source "HAVANA"; tag "CCDS";
chrX	HAVANA	exon	18248270	18248359	.	+	.	gene_id "ENSMUSG00000037369.17"; transcript_id "ENSMUST00000044484.12"; gene_type "protein_coding"; gene_status "KNOWN"; gene_name "Kdm6a"; transcript_type "protein_coding"; transcript_status "KNOWN"; transcript_name "Kdm6a-201"; exon_number "14"; exon_id "ENSMUSE00001258061.1"; talon_gene "51524"; talon_transcript "135001"; talon_exon "698681"; ccdsid "CCDS81102.1"; exon_status "KNOWN"; level "2"; protein_id "ENSMUSP00000045862.6"; source "HAVANA"; tag "CCDS";
chrX	HAVANA	exon	18249753	18249854	.	+	.	gene_id "ENSMUSG00000037369.17"; transcript_id "ENSMUST00000044484.12"; gene_type "protein_coding"; gene_status "KNOWN"; gene_name "Kdm6a"; transcript_type "protein_coding"; transcript_status "KNOWN"; transcript_name "Kdm6a-201"; exon_number "15"; exon_id "ENSMUSE00001207587.1"; talon_gene "51524"; talon_transcript "135001"; talon_exon "698683"; ccdsid "CCDS81102.1"; exon_status "KNOWN"; level "2"; protein_id "ENSMUSP00000045862.6"; source "HAVANA"; tag "CCDS";
chrX	HAVANA	exon	18250707	18251102	.	+	.	gene_id "ENSMUSG00000037369.17"; transcript_id "ENSMUST00000044484.12"; gene_type "protein_coding"; gene_status "KNOWN"; gene_name "Kdm6a"; transcript_type "protein_coding"; transcript_status "KNOWN"; transcript_name "Kdm6a-201"; exon_number "16"; exon_id "ENSMUSE00001277861.1"; talon_gene "51524"; talon_transcript "135001"; talon_exon "698685"; ccdsid "CCDS81102.1"; exon_status "KNOWN"; level "2"; protein_id "ENSMUSP00000045862.6"; source "HAVANA"; tag "CCDS";
chrX	HAVANA	exon	18254004	18254782	.	+	.	gene_id "ENSMUSG00000037369.17"; transcript_id "ENSMUST00000044484.12"; gene_type "protein_coding"; gene_status "KNOWN"; gene_name "Kdm6a"; transcript_type "protein_coding"; transcript_status "KNOWN"; transcript_name "Kdm6a-201"; exon_number "17"; exon_id "ENSMUSE00001238008.1"; talon_gene "51524"; talon_transcript "135001"; talon_exon "698687"; ccdsid "CCDS81102.1"; exon_status "KNOWN"; level "2"; protein_id "ENSMUSP00000045862.6"; source "HAVANA"; tag "CCDS";
chrX	HAVANA	exon	18257836	18257965	.	+	.	gene_id "ENSMUSG00000037369.17"; transcript_id "ENSMUST00000044484.12"; gene_type "protein_coding"; gene_status "KNOWN"; gene_name "Kdm6a"; transcript_type "protein_coding"; transcript_status "KNOWN"; transcript_name "Kdm6a-201"; exon_number "18"; exon_id "ENSMUSE00000557228.1"; talon_gene "51524"; talon_transcript "135001"; talon_exon "698689"; ccdsid "CCDS81102.1"; exon_status "KNOWN"; level "2"; protein_id "ENSMUSP00000045862.6"; source "HAVANA"; tag "CCDS";
chrX	HAVANA	exon	18261523	18261628	.	+	.	gene_id "ENSMUSG00000037369.17"; transcript_id "ENSMUST00000044484.12"; gene_type "protein_coding"; gene_status "KNOWN"; gene_name "Kdm6a"; transcript_type "protein_coding"; transcript_status "KNOWN"; transcript_name "Kdm6a-201"; exon_number "19"; exon_id "ENSMUSE00000557225.1"; talon_gene "51524"; talon_transcript "135001"; talon_exon "698691"; ccdsid "CCDS81102.1"; exon_status "KNOWN"; level "2"; protein_id "ENSMUSP00000045862.6"; source "HAVANA"; tag "CCDS";
chrX	HAVANA	exon	18262230	18262435	.	+	.	gene_id "ENSMUSG00000037369.17"; transcript_id "ENSMUST00000044484.12"; gene_type "protein_coding"; gene_status "KNOWN"; gene_name "Kdm6a"; transcript_type "protein_coding"; transcript_status "KNOWN"; transcript_name "Kdm6a-201"; exon_number "20"; exon_id "ENSMUSE00000327122.1"; talon_gene "51524"; talon_transcript "135001"; talon_exon "698693"; ccdsid "CCDS81102.1"; exon_status "KNOWN"; level "2"; protein_id "ENSMUSP00000045862.6"; source "HAVANA"; tag "CCDS";
chrX	HAVANA	exon	18263948	18264012	.	+	.	gene_id "ENSMUSG00000037369.17"; transcript_id "ENSMUST00000044484.12"; gene_type "protein_coding"; gene_status "KNOWN"; gene_name "Kdm6a"; transcript_type "protein_coding"; transcript_status "KNOWN"; transcript_name "Kdm6a-201"; exon_number "21"; exon_id "ENSMUSE00000327120.1"; talon_gene "51524"; talon_transcript "135001"; talon_exon "698695"; ccdsid "CCDS81102.1"; exon_status "KNOWN"; level "2"; protein_id "ENSMUSP00000045862.6"; source "HAVANA"; tag "CCDS";
chrX	HAVANA	exon	18264086	18264160	.	+	.	gene_id "ENSMUSG00000037369.17"; transcript_id "ENSMUST00000044484.12"; gene_type "protein_coding"; gene_status "KNOWN"; gene_name "Kdm6a"; transcript_type "protein_coding"; transcript_status "KNOWN"; transcript_name "Kdm6a-201"; exon_number "22"; exon_id "ENSMUSE00000557221.1"; talon_gene "51524"; talon_transcript "135001"; talon_exon "698697"; ccdsid "CCDS81102.1"; exon_status "KNOWN"; level "2"; protein_id "ENSMUSP00000045862.6"; source "HAVANA"; tag "CCDS";
chrX	HAVANA	exon	18264562	18264710	.	+	.	gene_id "ENSMUSG00000037369.17"; transcript_id "ENSMUST00000044484.12"; gene_type "protein_coding"; gene_status "KNOWN"; gene_name "Kdm6a"; transcript_type "protein_coding"; transcript_status "KNOWN"; transcript_name "Kdm6a-201"; exon_number "23"; exon_id "ENSMUSE00000557220.1"; talon_gene "51524"; talon_transcript "135001"; talon_exon "698699"; ccdsid "CCDS81102.1"; exon_status "KNOWN"; level "2"; protein_id "ENSMUSP00000045862.6"; source "HAVANA"; tag "CCDS";
chrX	HAVANA	exon	18269148	18269262	.	+	.	gene_id "ENSMUSG00000037369.17"; transcript_id "ENSMUST00000044484.12"; gene_type "protein_coding"; gene_status "KNOWN"; gene_name "Kdm6a"; transcript_type "protein_coding"; transcript_status "KNOWN"; transcript_name "Kdm6a-201"; exon_number "24"; exon_id "ENSMUSE00000557215.1"; talon_gene "51524"; talon_transcript "135001"; talon_exon "698701"; ccdsid "CCDS81102.1"; exon_status "KNOWN"; level "2"; protein_id "ENSMUSP00000045862.6"; source "HAVANA"; tag "CCDS";
chrX	HAVANA	exon	18271845	18272032	.	+	.	gene_id "ENSMUSG00000037369.17"; transcript_id "ENSMUST00000044484.12"; gene_type "protein_coding"; gene_status "KNOWN"; gene_name "Kdm6a"; transcript_type "protein_coding"; transcript_status "KNOWN"; transcript_name "Kdm6a-201"; exon_number "25"; exon_id "ENSMUSE00000557211.1"; talon_gene "51524"; talon_transcript "135001"; talon_exon "698703"; ccdsid "CCDS81102.1"; exon_status "KNOWN"; level "2"; protein_id "ENSMUSP00000045862.6"; source "HAVANA"; tag "CCDS";
chrX	HAVANA	exon	18272948	18273089	.	+	.	gene_id "ENSMUSG00000037369.17"; transcript_id "ENSMUST00000044484.12"; gene_type "protein_coding"; gene_status "KNOWN"; gene_name "Kdm6a"; transcript_type "protein_coding"; transcript_status "KNOWN"; transcript_name "Kdm6a-201"; exon_number "26"; exon_id "ENSMUSE00000557208.1"; talon_gene "51524"; talon_transcript "135001"; talon_exon "698705"; ccdsid "CCDS81102.1"; exon_status "KNOWN"; level "2"; protein_id "ENSMUSP00000045862.6"; source "HAVANA"; tag "CCDS";
chrX	HAVANA	exon	18275035	18275161	.	+	.	gene_id "ENSMUSG00000037369.17"; transcript_id "ENSMUST00000044484.12"; gene_type "protein_coding"; gene_status "KNOWN"; gene_name "Kdm6a"; transcript_type "protein_coding"; transcript_status "KNOWN"; transcript_name "Kdm6a-201"; exon_number "27"; exon_id "ENSMUSE00000327083.1"; talon_gene "51524"; talon_transcript "135001"; talon_exon "698707"; ccdsid "CCDS81102.1"; exon_status "KNOWN"; level "2"; protein_id "ENSMUSP00000045862.6"; source "HAVANA"; tag "CCDS";
chrX	HAVANA	exon	18277376	18277546	.	+	.	gene_id "ENSMUSG00000037369.17"; transcript_id "ENSMUST00000044484.12"; gene_type "protein_coding"; gene_status "KNOWN"; gene_name "Kdm6a"; transcript_type "protein_coding"; transcript_status "KNOWN"; transcript_name "Kdm6a-201"; exon_number "28"; exon_id "ENSMUSE00000557200.1"; talon_gene "51524"; talon_transcript "135001"; talon_exon "698709"; ccdsid "CCDS81102.1"; exon_status "KNOWN"; level "2"; protein_id "ENSMUSP00000045862.6"; source "HAVANA"; tag "CCDS";
chrX	HAVANA	exon	18278626	18279936	.	+	.	gene_id "ENSMUSG00000037369.17"; transcript_id "ENSMUST00000044484.12"; gene_type "protein_coding"; gene_status "KNOWN"; gene_name "Kdm6a"; transcript_type "protein_coding"; transcript_status "KNOWN"; transcript_name "Kdm6a-201"; exon_number "29"; exon_id "ENSMUSE00001268654.1"; talon_gene "51524"; talon_transcript "135001"; talon_exon "698711"; ccdsid "CCDS81102.1"; exon_status "KNOWN"; level "2"; protein_id "ENSMUSP00000045862.6"; source "HAVANA"; tag "CCDS";
chrX	HAVANA	gene	19224789	19225263	.	-	.	gene_id "ENSMUSG00000097497.1"; gene_name "Gm26652"; gene_status "KNOWN"; gene_type "lincRNA"; talon_gene "51533"; havana_gene "OTTMUSG00000042945.1"; level "2"; tag "fragmented_locus";
chrX	HAVANA	transcript	19224789	19225263	.	-	.	gene_id "ENSMUSG00000097497.1"; transcript_id "ENSMUST00000181672.1"; gene_name "Gm26652"; gene_status "KNOWN"; gene_type "lincRNA"; transcript_type "lincRNA"; transcript_status "KNOWN"; transcript_name "Gm26652-202"; talon_gene "51533"; talon_transcript "135021"; havana_transcript "OTTMUST00000112778.1"; level "2"; source "HAVANA"; tag "basic"; transcript_support_level "NA";
chrX	HAVANA	exon	19224789	19225263	.	-	.	gene_id "ENSMUSG00000097497.1"; transcript_id "ENSMUST00000181672.1"; gene_type "lincRNA"; gene_status "KNOWN"; gene_name "Gm26652"; transcript_type "lincRNA"; transcript_status "KNOWN"; transcript_name "Gm26652-202"; exon_number "1"; exon_id "ENSMUSE00001193730.1"; talon_gene "51533"; talon_transcript "135021"; talon_exon "698767"; exon_status "KNOWN"; level "2"; source "HAVANA"; tag "basic";
chrX	HAVANA	gene	20059560	20097521	.	+	.	gene_id "ENSMUSG00000037347.7"; gene_name "Chst7"; gene_status "KNOWN"; gene_type "protein_coding"; talon_gene "51542"; havana_gene "OTTMUSG00000017058.1"; level "2";
chrX	HAVANA	transcript	20059560	20097521	.	+	.	gene_id "ENSMUSG00000037347.7"; transcript_id "ENSMUST00000044138.7"; gene_name "Chst7"; gene_status "KNOWN"; gene_type "protein_coding"; transcript_type "protein_coding"; transcript_status "KNOWN"; transcript_name "Chst7-201"; talon_gene "51542"; talon_transcript "135031"; ccdsid "CCDS30040.1"; havana_transcript "OTTMUST00000041312.1"; level "2"; protein_id "ENSMUSP00000043222.7"; source "HAVANA"; tag "CCDS"; transcript_support_level "1";
chrX	HAVANA	exon	20059560	20061208	.	+	.	gene_id "ENSMUSG00000037347.7"; transcript_id "ENSMUST00000044138.7"; gene_type "protein_coding"; gene_status "KNOWN"; gene_name "Chst7"; transcript_type "protein_coding"; transcript_status "KNOWN"; transcript_name "Chst7-201"; exon_number "1"; exon_id "ENSMUSE00000326983.2"; talon_gene "51542"; talon_transcript "135031"; talon_exon "698785"; ccdsid "CCDS30040.1"; exon_status "KNOWN"; level "2"; protein_id "ENSMUSP00000043222.7"; source "HAVANA"; tag "CCDS";
chrX	HAVANA	exon	20096965	20097521	.	+	.	gene_id "ENSMUSG00000037347.7"; transcript_id "ENSMUST00000044138.7"; gene_type "protein_coding"; gene_status "KNOWN"; gene_name "Chst7"; transcript_type "protein_coding"; transcript_status "KNOWN"; transcript_name "Chst7-201"; exon_number "2"; exon_id "ENSMUSE00000334861.8"; talon_gene "51542"; talon_transcript "135031"; talon_exon "698787"; ccdsid "CCDS30040.1"; exon_status "KNOWN"; level "2"; protein_id "ENSMUSP00000043222.7"; source "HAVANA"; tag "CCDS";
chrX	HAVANA	gene	20101472	20291807	.	-	.	gene_id "ENSMUSG00000037341.14"; gene_name "Slc9a7"; gene_status "KNOWN"; gene_type "protein_coding"; talon_gene "51543"; havana_gene "OTTMUSG00000017060.2"; level "2";
chrX	TALON	transcript	20101472	20291807	.	-	.	gene_id "ENSMUSG00000037341.14"; transcript_id "ENCODEMT000186746"; gene_name "Slc9a7"; gene_status "KNOWN"; gene_type "protein_coding"; transcript_status "NOVEL"; transcript_name "ENCODEMT000186746"; talon_gene "51543"; talon_transcript "186746"; ISM-prefix_to_IDs "186682,186735"; ISM-prefix_transcript "TRUE"; ISM_to_IDs "186682,186735"; ISM_transcript "TRUE";
chrX	HAVANA	exon	20291360	20291807	.	-	.	gene_id "ENSMUSG00000037341.14"; transcript_id "ENCODEMT000186746"; gene_type "protein_coding"; gene_status "KNOWN"; gene_name "Slc9a7"; transcript_status "NOVEL"; transcript_name "ENCODEMT000186746"; exon_number "1"; exon_id "ENSMUSE00001205588.1"; talon_gene "51543"; talon_transcript "186746"; talon_exon "698803"; ccdsid "CCDS40884.1"; exon_status "KNOWN"; level "2"; protein_id "ENSMUSP00000072274.4"; source "HAVANA"; tag "CCDS";
chrX	HAVANA	exon	20205366	20205565	.	-	.	gene_id "ENSMUSG00000037341.14"; transcript_id "ENCODEMT000186746"; gene_type "protein_coding"; gene_status "KNOWN"; gene_name "Slc9a7"; transcript_status "NOVEL"; transcript_name "ENCODEMT000186746"; exon_number "2"; exon_id "ENSMUSE00001294255.1"; talon_gene "51543"; talon_transcript "186746"; talon_exon "698805"; ccdsid "CCDS40884.1"; exon_status "KNOWN"; level "2"; protein_id "ENSMUSP00000072274.4"; source "HAVANA"; tag "CCDS";
chrX	HAVANA	exon	20202710	20202787	.	-	.	gene_id "ENSMUSG00000037341.14"; transcript_id "ENCODEMT000186746"; gene_type "protein_coding"; gene_status "KNOWN"; gene_name "Slc9a7"; transcript_status "NOVEL"; transcript_name "ENCODEMT000186746"; exon_number "3"; exon_id "ENSMUSE00001267204.1"; talon_gene "51543"; talon_transcript "186746"; talon_exon "698807"; ccdsid "CCDS40884.1"; exon_status "KNOWN"; level "2"; protein_id "ENSMUSP00000072274.4"; source "HAVANA"; tag "CCDS";
chrX	HAVANA	exon	20188844	20188920	.	-	.	gene_id "ENSMUSG00000037341.14"; transcript_id "ENCODEMT000186746"; gene_type "protein_coding"; gene_status "KNOWN"; gene_name "Slc9a7"; transcript_status "NOVEL"; transcript_name "ENCODEMT000186746"; exon_number "4"; exon_id "ENSMUSE00001253959.1"; talon_gene "51543"; talon_transcript "186746"; talon_exon "698809"; ccdsid "CCDS40884.1"; exon_status "KNOWN"; level "2"; protein_id "ENSMUSP00000072274.4"; source "HAVANA"; tag "CCDS";
chrX	HAVANA	exon	20186060	20186172	.	-	.	gene_id "ENSMUSG00000037341.14"; transcript_id "ENCODEMT000186746"; gene_type "protein_coding"; gene_status "KNOWN"; gene_name "Slc9a7"; transcript_status "NOVEL"; transcript_name "ENCODEMT000186746"; exon_number "5"; exon_id "ENSMUSE00001274883.1"; talon_gene "51543"; talon_transcript "186746"; talon_exon "698811"; ccdsid "CCDS40884.1"; exon_status "KNOWN"; level "2"; protein_id "ENSMUSP00000072274.4"; source "HAVANA"; tag "CCDS";
chrX	HAVANA	exon	20166008	20166113	.	-	.	gene_id "ENSMUSG00000037341.14"; transcript_id "ENCODEMT000186746"; gene_type "protein_coding"; gene_status "KNOWN"; gene_name "Slc9a7"; transcript_status "NOVEL"; transcript_name "ENCODEMT000186746"; exon_number "6"; exon_id "ENSMUSE00001285173.1"; talon_gene "51543"; talon_transcript "186746"; talon_exon "698813"; ccdsid "CCDS40884.1"; exon_status "KNOWN"; level "2"; protein_id "ENSMUSP00000072274.4"; source "HAVANA"; tag "CCDS";
chrX	HAVANA	exon	20164930	20165071	.	-	.	gene_id "ENSMUSG00000037341.14"; transcript_id "ENCODEMT000186746"; gene_type "protein_coding"; gene_status "KNOWN"; gene_name "Slc9a7"; transcript_status "NOVEL"; transcript_name "ENCODEMT000186746"; exon_number "7"; exon_id "ENSMUSE00000326772.3"; talon_gene "51543"; talon_transcript "186746"; talon_exon "698815"; ccdsid "CCDS40884.1"; exon_status "KNOWN"; level "2"; protein_id "ENSMUSP00000072274.4"; source "HAVANA"; tag "CCDS";
chrX	HAVANA	exon	20162434	20162539	.	-	.	gene_id "ENSMUSG00000037341.14"; transcript_id "ENCODEMT000186746"; gene_type "protein_coding"; gene_status "KNOWN"; gene_name "Slc9a7"; transcript_status "NOVEL"; transcript_name "ENCODEMT000186746"; exon_number "8"; exon_id "ENSMUSE00001039034.1"; talon_gene "51543"; talon_transcript "186746"; talon_exon "698817"; ccdsid "CCDS40884.1"; exon_status "KNOWN"; level "2"; protein_id "ENSMUSP00000072274.4"; source "HAVANA"; tag "CCDS";
chrX	HAVANA	exon	20162144	20162232	.	-	.	gene_id "ENSMUSG00000037341.14"; transcript_id "ENCODEMT000186746"; gene_type "protein_coding"; gene_status "KNOWN"; gene_name "Slc9a7"; transcript_status "NOVEL"; transcript_name "ENCODEMT000186746"; exon_number "9"; exon_id "ENSMUSE00000326741.1"; talon_gene "51543"; talon_transcript "186746"; talon_exon "698819"; ccdsid "CCDS40884.1"; exon_status "KNOWN"; level "2"; protein_id "ENSMUSP00000072274.4"; source "HAVANA"; tag "CCDS";
chrX	HAVANA	exon	20161928	20162041	.	-	.	gene_id "ENSMUSG00000037341.14"; transcript_id "ENCODEMT000186746"; gene_type "protein_coding"; gene_status "KNOWN"; gene_name "Slc9a7"; transcript_status "NOVEL"; transcript_name "ENCODEMT000186746"; exon_number "10"; exon_id "ENSMUSE00000557159.1"; talon_gene "51543"; talon_transcript "186746"; talon_exon "698790"; ccdsid "CCDS40884.1"; exon_status "KNOWN"; level "2"; protein_id "ENSMUSP00000153063.1"; source "HAVANA"; tag "cds_start_NF";
chrX	HAVANA	exon	20159632	20159743	.	-	.	gene_id "ENSMUSG00000037341.14"; transcript_id "ENCODEMT000186746"; gene_type "protein_coding"; gene_status "KNOWN"; gene_name "Slc9a7"; transcript_status "NOVEL"; transcript_name "ENCODEMT000186746"; exon_number "11"; exon_id "ENSMUSE00000516062.1"; talon_gene "51543"; talon_transcript "186746"; talon_exon "698792"; ccdsid "CCDS40884.1"; exon_status "KNOWN"; level "2"; protein_id "ENSMUSP00000153063.1"; source "HAVANA"; tag "cds_start_NF";
chrX	HAVANA	exon	20158815	20158968	.	-	.	gene_id "ENSMUSG00000037341.14"; transcript_id "ENCODEMT000186746"; gene_type "protein_coding"; gene_status "KNOWN"; gene_name "Slc9a7"; transcript_status "NOVEL"; transcript_name "ENCODEMT000186746"; exon_number "12"; exon_id "ENSMUSE00000413677.2"; talon_gene "51543"; talon_transcript "186746"; talon_exon "698794"; ccdsid "CCDS40884.1"; exon_status "KNOWN"; level "2"; protein_id "ENSMUSP00000153063.1"; source "HAVANA"; tag "cds_start_NF";
chrX	HAVANA	exon	20131771	20131834	.	-	.	gene_id "ENSMUSG00000037341.14"; transcript_id "ENCODEMT000186746"; gene_type "protein_coding"; gene_status "KNOWN"; gene_name "Slc9a7"; transcript_status "NOVEL"; transcript_name "ENCODEMT000186746"; exon_number "13"; exon_id "ENSMUSE00001209546.1"; talon_gene "51543"; talon_transcript "186746"; talon_exon "698796"; ccdsid "CCDS40884.1"; exon_status "KNOWN"; level "2"; protein_id "ENSMUSP00000153063.1"; source "HAVANA"; tag "cds_start_NF";
chrX	HAVANA	exon	20120520	20120602	.	-	.	gene_id "ENSMUSG00000037341.14"; transcript_id "ENCODEMT000186746"; gene_type "protein_coding"; gene_status "KNOWN"; gene_name "Slc9a7"; transcript_status "NOVEL"; transcript_name "ENCODEMT000186746"; exon_number "14"; exon_id "ENSMUSE00000418617.1"; talon_gene "51543"; talon_transcript "186746"; talon_exon "698798"; ccdsid "CCDS40884.1"; exon_status "KNOWN"; level "2"; protein_id "ENSMUSP00000153063.1"; source "HAVANA"; tag "cds_start_NF";
chrX	HAVANA	exon	20108675	20108780	.	-	.	gene_id "ENSMUSG00000037341.14"; transcript_id "ENCODEMT000186746"; gene_type "protein_coding"; gene_status "KNOWN"; gene_name "Slc9a7"; transcript_status "NOVEL"; transcript_name "ENCODEMT000186746"; exon_number "15"; exon_id "ENSMUSE00000326685.1"; talon_gene "51543"; talon_transcript "186746"; talon_exon "698800"; ccdsid "CCDS40884.1"; exon_status "KNOWN"; level "2"; protein_id "ENSMUSP00000153063.1"; source "HAVANA"; tag "cds_start_NF";
chrX	TALON	exon	20101472	20106214	.	-	.	gene_id "ENSMUSG00000037341.14"; transcript_id "ENCODEMT000186746"; gene_type "protein_coding"; gene_status "KNOWN"; gene_name "Slc9a7"; transcript_status "NOVEL"; transcript_name "ENCODEMT000186746"; exon_number "16"; exon_id "783334"; talon_gene "51543"; talon_transcript "186746"; talon_exon "783334"; exon_status "NOVEL";
chrX	HAVANA	transcript	20105755	20291807	.	-	.	gene_id "ENSMUSG00000037341.14"; transcript_id "ENSMUST00000072451.10"; gene_name "Slc9a7"; gene_status "KNOWN"; gene_type "protein_coding"; transcript_type "protein_coding"; transcript_status "KNOWN"; transcript_name "Slc9a7-201"; talon_gene "51543"; talon_transcript "135033"; ccdsid "CCDS40884.1"; havana_transcript "OTTMUST00000041314.1"; level "2"; protein_id "ENSMUSP00000072274.4"; source "HAVANA"; tag "CCDS"; transcript_support_level "1";
chrX	HAVANA	exon	20291360	20291807	.	-	.	gene_id "ENSMUSG00000037341.14"; transcript_id "ENSMUST00000072451.10"; gene_type "protein_coding"; gene_status "KNOWN"; gene_name "Slc9a7"; transcript_type "protein_coding"; transcript_status "KNOWN"; transcript_name "Slc9a7-201"; exon_number "1"; exon_id "ENSMUSE00001205588.1"; talon_gene "51543"; talon_transcript "135033"; talon_exon "698803"; ccdsid "CCDS40884.1"; exon_status "KNOWN"; level "2"; protein_id "ENSMUSP00000072274.4"; source "HAVANA"; tag "CCDS";
chrX	HAVANA	exon	20205366	20205565	.	-	.	gene_id "ENSMUSG00000037341.14"; transcript_id "ENSMUST00000072451.10"; gene_type "protein_coding"; gene_status "KNOWN"; gene_name "Slc9a7"; transcript_type "protein_coding"; transcript_status "KNOWN"; transcript_name "Slc9a7-201"; exon_number "2"; exon_id "ENSMUSE00001294255.1"; talon_gene "51543"; talon_transcript "135033"; talon_exon "698805"; ccdsid "CCDS40884.1"; exon_status "KNOWN"; level "2"; protein_id "ENSMUSP00000072274.4"; source "HAVANA"; tag "CCDS";
chrX	HAVANA	exon	20202710	20202787	.	-	.	gene_id "ENSMUSG00000037341.14"; transcript_id "ENSMUST00000072451.10"; gene_type "protein_coding"; gene_status "KNOWN"; gene_name "Slc9a7"; transcript_type "protein_coding"; transcript_status "KNOWN"; transcript_name "Slc9a7-201"; exon_number "3"; exon_id "ENSMUSE00001267204.1"; talon_gene "51543"; talon_transcript "135033"; talon_exon "698807"; ccdsid "CCDS40884.1"; exon_status "KNOWN"; level "2"; protein_id "ENSMUSP00000072274.4"; source "HAVANA"; tag "CCDS";
chrX	HAVANA	exon	20188844	20188920	.	-	.	gene_id "ENSMUSG00000037341.14"; transcript_id "ENSMUST00000072451.10"; gene_type "protein_coding"; gene_status "KNOWN"; gene_name "Slc9a7"; transcript_type "protein_coding"; transcript_status "KNOWN"; transcript_name "Slc9a7-201"; exon_number "4"; exon_id "ENSMUSE00001253959.1"; talon_gene "51543"; talon_transcript "135033"; talon_exon "698809"; ccdsid "CCDS40884.1"; exon_status "KNOWN"; level "2"; protein_id "ENSMUSP00000072274.4"; source "HAVANA"; tag "CCDS";
chrX	HAVANA	exon	20186060	20186172	.	-	.	gene_id "ENSMUSG00000037341.14"; transcript_id "ENSMUST00000072451.10"; gene_type "protein_coding"; gene_status "KNOWN"; gene_name "Slc9a7"; transcript_type "protein_coding"; transcript_status "KNOWN"; transcript_name "Slc9a7-201"; exon_number "5"; exon_id "ENSMUSE00001274883.1"; talon_gene "51543"; talon_transcript "135033"; talon_exon "698811"; ccdsid "CCDS40884.1"; exon_status "KNOWN"; level "2"; protein_id "ENSMUSP00000072274.4"; source "HAVANA"; tag "CCDS";
chrX	HAVANA	exon	20166008	20166113	.	-	.	gene_id "ENSMUSG00000037341.14"; transcript_id "ENSMUST00000072451.10"; gene_type "protein_coding"; gene_status "KNOWN"; gene_name "Slc9a7"; transcript_type "protein_coding"; transcript_status "KNOWN"; transcript_name "Slc9a7-201"; exon_number "6"; exon_id "ENSMUSE00001285173.1"; talon_gene "51543"; talon_transcript "135033"; talon_exon "698813"; ccdsid "CCDS40884.1"; exon_status "KNOWN"; level "2"; protein_id "ENSMUSP00000072274.4"; source "HAVANA"; tag "CCDS";
chrX	HAVANA	exon	20164930	20165071	.	-	.	gene_id "ENSMUSG00000037341.14"; transcript_id "ENSMUST00000072451.10"; gene_type "protein_coding"; gene_status "KNOWN"; gene_name "Slc9a7"; transcript_type "protein_coding"; transcript_status "KNOWN"; transcript_name "Slc9a7-201"; exon_number "7"; exon_id "ENSMUSE00000326772.3"; talon_gene "51543"; talon_transcript "135033"; talon_exon "698815"; ccdsid "CCDS40884.1"; exon_status "KNOWN"; level "2"; protein_id "ENSMUSP00000072274.4"; source "HAVANA"; tag "CCDS";
chrX	HAVANA	exon	20162434	20162539	.	-	.	gene_id "ENSMUSG00000037341.14"; transcript_id "ENSMUST00000072451.10"; gene_type "protein_coding"; gene_status "KNOWN"; gene_name "Slc9a7"; transcript_type "protein_coding"; transcript_status "KNOWN"; transcript_name "Slc9a7-201"; exon_number "8"; exon_id "ENSMUSE00001039034.1"; talon_gene "51543"; talon_transcript "135033"; talon_exon "698817"; ccdsid "CCDS40884.1"; exon_status "KNOWN"; level "2"; protein_id "ENSMUSP00000072274.4"; source "HAVANA"; tag "CCDS";
chrX	HAVANA	exon	20162144	20162232	.	-	.	gene_id "ENSMUSG00000037341.14"; transcript_id "ENSMUST00000072451.10"; gene_type "protein_coding"; gene_status "KNOWN"; gene_name "Slc9a7"; transcript_type "protein_coding"; transcript_status "KNOWN"; transcript_name "Slc9a7-201"; exon_number "9"; exon_id "ENSMUSE00000326741.1"; talon_gene "51543"; talon_transcript "135033"; talon_exon "698819"; ccdsid "CCDS40884.1"; exon_status "KNOWN"; level "2"; protein_id "ENSMUSP00000072274.4"; source "HAVANA"; tag "CCDS";
chrX	HAVANA	exon	20161928	20162041	.	-	.	gene_id "ENSMUSG00000037341.14"; transcript_id "ENSMUST00000072451.10"; gene_type "protein_coding"; gene_status "KNOWN"; gene_name "Slc9a7"; transcript_type "protein_coding"; transcript_status "KNOWN"; transcript_name "Slc9a7-201"; exon_number "10"; exon_id "ENSMUSE00000557159.1"; talon_gene "51543"; talon_transcript "135033"; talon_exon "698790"; ccdsid "CCDS40884.1"; exon_status "KNOWN"; level "2"; protein_id "ENSMUSP00000153063.1"; source "HAVANA"; tag "cds_start_NF";
chrX	HAVANA	exon	20159632	20159743	.	-	.	gene_id "ENSMUSG00000037341.14"; transcript_id "ENSMUST00000072451.10"; gene_type "protein_coding"; gene_status "KNOWN"; gene_name "Slc9a7"; transcript_type "protein_coding"; transcript_status "KNOWN"; transcript_name "Slc9a7-201"; exon_number "11"; exon_id "ENSMUSE00000516062.1"; talon_gene "51543"; talon_transcript "135033"; talon_exon "698792"; ccdsid "CCDS40884.1"; exon_status "KNOWN"; level "2"; protein_id "ENSMUSP00000153063.1"; source "HAVANA"; tag "cds_start_NF";
chrX	HAVANA	exon	20158815	20158968	.	-	.	gene_id "ENSMUSG00000037341.14"; transcript_id "ENSMUST00000072451.10"; gene_type "protein_coding"; gene_status "KNOWN"; gene_name "Slc9a7"; transcript_type "protein_coding"; transcript_status "KNOWN"; transcript_name "Slc9a7-201"; exon_number "12"; exon_id "ENSMUSE00000413677.2"; talon_gene "51543"; talon_transcript "135033"; talon_exon "698794"; ccdsid "CCDS40884.1"; exon_status "KNOWN"; level "2"; protein_id "ENSMUSP00000153063.1"; source "HAVANA"; tag "cds_start_NF";
chrX	HAVANA	exon	20138913	20138972	.	-	.	gene_id "ENSMUSG00000037341.14"; transcript_id "ENSMUST00000072451.10"; gene_type "protein_coding"; gene_status "KNOWN"; gene_name "Slc9a7"; transcript_type "protein_coding"; transcript_status "KNOWN"; transcript_name "Slc9a7-201"; exon_number "13"; exon_id "ENSMUSE00000326650.1"; talon_gene "51543"; talon_transcript "135033"; talon_exon "698821"; ccdsid "CCDS40884.1"; exon_status "KNOWN"; level "2"; protein_id "ENSMUSP00000072274.4"; source "HAVANA"; tag "CCDS";
chrX	HAVANA	exon	20131771	20131834	.	-	.	gene_id "ENSMUSG00000037341.14"; transcript_id "ENSMUST00000072451.10"; gene_type "protein_coding"; gene_status "KNOWN"; gene_name "Slc9a7"; transcript_type "protein_coding"; transcript_status "KNOWN"; transcript_name "Slc9a7-201"; exon_number "14"; exon_id "ENSMUSE00001209546.1"; talon_gene "51543"; talon_transcript "135033"; talon_exon "698796"; ccdsid "CCDS40884.1"; exon_status "KNOWN"; level "2"; protein_id "ENSMUSP00000153063.1"; source "HAVANA"; tag "cds_start_NF";
chrX	HAVANA	exon	20120520	20120602	.	-	.	gene_id "ENSMUSG00000037341.14"; transcript_id "ENSMUST00000072451.10"; gene_type "protein_coding"; gene_status "KNOWN"; gene_name "Slc9a7"; transcript_type "protein_coding"; transcript_status "KNOWN"; transcript_name "Slc9a7-201"; exon_number "15"; exon_id "ENSMUSE00000418617.1"; talon_gene "51543"; talon_transcript "135033"; talon_exon "698798"; ccdsid "CCDS40884.1"; exon_status "KNOWN"; level "2"; protein_id "ENSMUSP00000153063.1"; source "HAVANA"; tag "cds_start_NF";
chrX	HAVANA	exon	20108675	20108780	.	-	.	gene_id "ENSMUSG00000037341.14"; transcript_id "ENSMUST00000072451.10"; gene_type "protein_coding"; gene_status "KNOWN"; gene_name "Slc9a7"; transcript_type "protein_coding"; transcript_status "KNOWN"; transcript_name "Slc9a7-201"; exon_number "16"; exon_id "ENSMUSE00000326685.1"; talon_gene "51543"; talon_transcript "135033"; talon_exon "698800"; ccdsid "CCDS40884.1"; exon_status "KNOWN"; level "2"; protein_id "ENSMUSP00000153063.1"; source "HAVANA"; tag "cds_start_NF";
chrX	HAVANA	exon	20105755	20106214	.	-	.	gene_id "ENSMUSG00000037341.14"; transcript_id "ENSMUST00000072451.10"; gene_type "protein_coding"; gene_status "KNOWN"; gene_name "Slc9a7"; transcript_type "protein_coding"; transcript_status "KNOWN"; transcript_name "Slc9a7-201"; exon_number "17"; exon_id "ENSMUSE00000346754.2"; talon_gene "51543"; talon_transcript "135033"; talon_exon "698823"; ccdsid "CCDS40884.1"; exon_status "KNOWN"; level "2"; protein_id "ENSMUSP00000072274.4"; source "HAVANA"; tag "CCDS";
chrX	HAVANA	transcript	20164516	20291807	.	-	.	gene_id "ENSMUSG00000037341.14"; transcript_id "ENSMUST00000130938.1"; gene_name "Slc9a7"; gene_status "KNOWN"; gene_type "protein_coding"; transcript_type "retained_intron"; transcript_status "KNOWN"; transcript_name "Slc9a7-203"; talon_gene "51543"; talon_transcript "135036"; havana_transcript "OTTMUST00000041316.1"; level "2"; source "HAVANA"; transcript_support_level "1";
chrX	HAVANA	exon	20291360	20291807	.	-	.	gene_id "ENSMUSG00000037341.14"; transcript_id "ENSMUST00000130938.1"; gene_type "protein_coding"; gene_status "KNOWN"; gene_name "Slc9a7"; transcript_type "retained_intron"; transcript_status "KNOWN"; transcript_name "Slc9a7-203"; exon_number "1"; exon_id "ENSMUSE00001205588.1"; talon_gene "51543"; talon_transcript "135036"; talon_exon "698803"; ccdsid "CCDS40884.1"; exon_status "KNOWN"; level "2"; protein_id "ENSMUSP00000072274.4"; source "HAVANA"; tag "CCDS";
chrX	HAVANA	exon	20205366	20205565	.	-	.	gene_id "ENSMUSG00000037341.14"; transcript_id "ENSMUST00000130938.1"; gene_type "protein_coding"; gene_status "KNOWN"; gene_name "Slc9a7"; transcript_type "retained_intron"; transcript_status "KNOWN"; transcript_name "Slc9a7-203"; exon_number "2"; exon_id "ENSMUSE00001294255.1"; talon_gene "51543"; talon_transcript "135036"; talon_exon "698805"; ccdsid "CCDS40884.1"; exon_status "KNOWN"; level "2"; protein_id "ENSMUSP00000072274.4"; source "HAVANA"; tag "CCDS";
chrX	HAVANA	exon	20202710	20202787	.	-	.	gene_id "ENSMUSG00000037341.14"; transcript_id "ENSMUST00000130938.1"; gene_type "protein_coding"; gene_status "KNOWN"; gene_name "Slc9a7"; transcript_type "retained_intron"; transcript_status "KNOWN"; transcript_name "Slc9a7-203"; exon_number "3"; exon_id "ENSMUSE00001267204.1"; talon_gene "51543"; talon_transcript "135036"; talon_exon "698807"; ccdsid "CCDS40884.1"; exon_status "KNOWN"; level "2"; protein_id "ENSMUSP00000072274.4"; source "HAVANA"; tag "CCDS";
chrX	HAVANA	exon	20188844	20188920	.	-	.	gene_id "ENSMUSG00000037341.14"; transcript_id "ENSMUST00000130938.1"; gene_type "protein_coding"; gene_status "KNOWN"; gene_name "Slc9a7"; transcript_type "retained_intron"; transcript_status "KNOWN"; transcript_name "Slc9a7-203"; exon_number "4"; exon_id "ENSMUSE00001253959.1"; talon_gene "51543"; talon_transcript "135036"; talon_exon "698809"; ccdsid "CCDS40884.1"; exon_status "KNOWN"; level "2"; protein_id "ENSMUSP00000072274.4"; source "HAVANA"; tag "CCDS";
chrX	HAVANA	exon	20186060	20186172	.	-	.	gene_id "ENSMUSG00000037341.14"; transcript_id "ENSMUST00000130938.1"; gene_type "protein_coding"; gene_status "KNOWN"; gene_name "Slc9a7"; transcript_type "retained_intron"; transcript_status "KNOWN"; transcript_name "Slc9a7-203"; exon_number "5"; exon_id "ENSMUSE00001274883.1"; talon_gene "51543"; talon_transcript "135036"; talon_exon "698811"; ccdsid "CCDS40884.1"; exon_status "KNOWN"; level "2"; protein_id "ENSMUSP00000072274.4"; source "HAVANA"; tag "CCDS";
chrX	HAVANA	exon	20166008	20166113	.	-	.	gene_id "ENSMUSG00000037341.14"; transcript_id "ENSMUST00000130938.1"; gene_type "protein_coding"; gene_status "KNOWN"; gene_name "Slc9a7"; transcript_type "retained_intron"; transcript_status "KNOWN"; transcript_name "Slc9a7-203"; exon_number "6"; exon_id "ENSMUSE00001285173.1"; talon_gene "51543"; talon_transcript "135036"; talon_exon "698813"; ccdsid "CCDS40884.1"; exon_status "KNOWN"; level "2"; protein_id "ENSMUSP00000072274.4"; source "HAVANA"; tag "CCDS";
chrX	HAVANA	exon	20164516	20165071	.	-	.	gene_id "ENSMUSG00000037341.14"; transcript_id "ENSMUST00000130938.1"; gene_type "protein_coding"; gene_status "KNOWN"; gene_name "Slc9a7"; transcript_type "retained_intron"; transcript_status "KNOWN"; transcript_name "Slc9a7-203"; exon_number "7"; exon_id "ENSMUSE00000825575.1"; talon_gene "51543"; talon_transcript "135036"; talon_exon "698830"; exon_status "KNOWN"; level "2"; source "HAVANA";
chrX	HAVANA	gene	20364481	20400853	.	+	.	gene_id "ENSMUSG00000060090.16"; gene_name "Rp2"; gene_status "KNOWN"; gene_type "protein_coding"; talon_gene "51546"; havana_gene "OTTMUSG00000017057.4"; level "1"; tag "overlapping_locus";
chrX	HAVANA	transcript	20364481	20400853	.	+	.	gene_id "ENSMUSG00000060090.16"; transcript_id "ENSMUST00000033372.12"; gene_name "Rp2"; gene_status "KNOWN"; gene_type "protein_coding"; transcript_type "protein_coding"; transcript_status "KNOWN"; transcript_name "Rp2-201"; talon_gene "51546"; talon_transcript "135039"; ccdsid "CCDS30041.1"; havana_transcript "OTTMUST00000041311.2"; level "2"; protein_id "ENSMUSP00000033372.6"; source "HAVANA"; tag "CCDS"; transcript_support_level "1";
chrX	HAVANA	exon	20364481	20364828	.	+	.	gene_id "ENSMUSG00000060090.16"; transcript_id "ENSMUST00000033372.12"; gene_type "protein_coding"; gene_status "KNOWN"; gene_name "Rp2"; transcript_type "protein_coding"; transcript_status "KNOWN"; transcript_name "Rp2-201"; exon_number "1"; exon_id "ENSMUSE00000702688.1"; talon_gene "51546"; talon_transcript "135039"; talon_exon "698833"; ccdsid "CCDS30041.1"; exon_status "KNOWN"; level "2"; protein_id "ENSMUSP00000033372.6"; source "HAVANA"; tag "CCDS";
chrX	HAVANA	exon	20376881	20377546	.	+	.	gene_id "ENSMUSG00000060090.16"; transcript_id "ENSMUST00000033372.12"; gene_type "protein_coding"; gene_status "KNOWN"; gene_name "Rp2"; transcript_type "protein_coding"; transcript_status "KNOWN"; transcript_name "Rp2-201"; exon_number "2"; exon_id "ENSMUSE00001256569.1"; talon_gene "51546"; talon_transcript "135039"; talon_exon "698835"; ccdsid "CCDS30041.1"; exon_status "KNOWN"; level "2"; protein_id "ENSMUSP00000033372.6"; source "HAVANA"; tag "CCDS";
chrX	HAVANA	exon	20381705	20381819	.	+	.	gene_id "ENSMUSG00000060090.16"; transcript_id "ENSMUST00000033372.12"; gene_type "protein_coding"; gene_status "KNOWN"; gene_name "Rp2"; transcript_type "protein_coding"; transcript_status "KNOWN"; transcript_name "Rp2-201"; exon_number "3"; exon_id "ENSMUSE00001222376.1"; talon_gene "51546"; talon_transcript "135039"; talon_exon "698837"; ccdsid "CCDS30041.1"; exon_status "KNOWN"; level "2"; protein_id "ENSMUSP00000033372.6"; source "HAVANA"; tag "CCDS";
chrX	HAVANA	exon	20397221	20397306	.	+	.	gene_id "ENSMUSG00000060090.16"; transcript_id "ENSMUST00000033372.12"; gene_type "protein_coding"; gene_status "KNOWN"; gene_name "Rp2"; transcript_type "protein_coding"; transcript_status "KNOWN"; transcript_name "Rp2-201"; exon_number "4"; exon_id "ENSMUSE00001256343.1"; talon_gene "51546"; talon_transcript "135039"; talon_exon "698839"; ccdsid "CCDS30041.1"; exon_status "KNOWN"; level "2"; protein_id "ENSMUSP00000033372.6"; source "HAVANA"; tag "CCDS";
chrX	HAVANA	exon	20397652	20400853	.	+	.	gene_id "ENSMUSG00000060090.16"; transcript_id "ENSMUST00000033372.12"; gene_type "protein_coding"; gene_status "KNOWN"; gene_name "Rp2"; transcript_type "protein_coding"; transcript_status "KNOWN"; transcript_name "Rp2-201"; exon_number "5"; exon_id "ENSMUSE00000582156.2"; talon_gene "51546"; talon_transcript "135039"; talon_exon "698841"; ccdsid "CCDS30041.1"; exon_status "KNOWN"; level "2"; protein_id "ENSMUSP00000033372.6"; source "HAVANA"; tag "CCDS";
chrX	HAVANA	transcript	20364559	20400853	.	+	.	gene_id "ENSMUSG00000060090.16"; transcript_id "ENSMUST00000115387.7"; gene_name "Rp2"; gene_status "KNOWN"; gene_type "protein_coding"; transcript_type "protein_coding"; transcript_status "KNOWN"; transcript_name "Rp2-202"; talon_gene "51546"; talon_transcript "135041"; ccdsid "CCDS72346.1"; havana_transcript "OTTMUST00000041338.2"; level "1"; protein_id "ENSMUSP00000111045.1"; source "HAVANA"; tag "CCDS"; transcript_support_level "1";
chrX	HAVANA	exon	20364559	20364828	.	+	.	gene_id "ENSMUSG00000060090.16"; transcript_id "ENSMUST00000115387.7"; gene_type "protein_coding"; gene_status "KNOWN"; gene_name "Rp2"; transcript_type "protein_coding"; transcript_status "KNOWN"; transcript_name "Rp2-202"; exon_number "1"; exon_id "ENSMUSE00000702680.1"; talon_gene "51546"; talon_transcript "135041"; talon_exon "698845"; ccdsid "CCDS72346.1"; exon_status "KNOWN"; level "1"; protein_id "ENSMUSP00000111045.1"; source "HAVANA"; tag "CCDS";
chrX	HAVANA	exon	20365040	20365198	.	+	.	gene_id "ENSMUSG00000060090.16"; transcript_id "ENSMUST00000115387.7"; gene_type "protein_coding"; gene_status "KNOWN"; gene_name "Rp2"; transcript_type "protein_coding"; transcript_status "KNOWN"; transcript_name "Rp2-202"; exon_number "2"; exon_id "ENSMUSE00000702677.1"; talon_gene "51546"; talon_transcript "135041"; talon_exon "698847"; ccdsid "CCDS72346.1"; exon_status "KNOWN"; level "1"; protein_id "ENSMUSP00000111045.1"; source "HAVANA"; tag "CCDS";
chrX	HAVANA	exon	20376881	20377546	.	+	.	gene_id "ENSMUSG00000060090.16"; transcript_id "ENSMUST00000115387.7"; gene_type "protein_coding"; gene_status "KNOWN"; gene_name "Rp2"; transcript_type "protein_coding"; transcript_status "KNOWN"; transcript_name "Rp2-202"; exon_number "3"; exon_id "ENSMUSE00001256569.1"; talon_gene "51546"; talon_transcript "135041"; talon_exon "698835"; ccdsid "CCDS30041.1"; exon_status "KNOWN"; level "2"; protein_id "ENSMUSP00000033372.6"; source "HAVANA"; tag "CCDS";
chrX	HAVANA	exon	20381705	20381819	.	+	.	gene_id "ENSMUSG00000060090.16"; transcript_id "ENSMUST00000115387.7"; gene_type "protein_coding"; gene_status "KNOWN"; gene_name "Rp2"; transcript_type "protein_coding"; transcript_status "KNOWN"; transcript_name "Rp2-202"; exon_number "4"; exon_id "ENSMUSE00001222376.1"; talon_gene "51546"; talon_transcript "135041"; talon_exon "698837"; ccdsid "CCDS30041.1"; exon_status "KNOWN"; level "2"; protein_id "ENSMUSP00000033372.6"; source "HAVANA"; tag "CCDS";
chrX	HAVANA	exon	20397221	20397306	.	+	.	gene_id "ENSMUSG00000060090.16"; transcript_id "ENSMUST00000115387.7"; gene_type "protein_coding"; gene_status "KNOWN"; gene_name "Rp2"; transcript_type "protein_coding"; transcript_status "KNOWN"; transcript_name "Rp2-202"; exon_number "5"; exon_id "ENSMUSE00001256343.1"; talon_gene "51546"; talon_transcript "135041"; talon_exon "698839"; ccdsid "CCDS30041.1"; exon_status "KNOWN"; level "2"; protein_id "ENSMUSP00000033372.6"; source "HAVANA"; tag "CCDS";
chrX	HAVANA	exon	20397652	20400853	.	+	.	gene_id "ENSMUSG00000060090.16"; transcript_id "ENSMUST00000115387.7"; gene_type "protein_coding"; gene_status "KNOWN"; gene_name "Rp2"; transcript_type "protein_coding"; transcript_status "KNOWN"; transcript_name "Rp2-202"; exon_number "6"; exon_id "ENSMUSE00000582156.2"; talon_gene "51546"; talon_transcript "135041"; talon_exon "698841"; ccdsid "CCDS30041.1"; exon_status "KNOWN"; level "2"; protein_id "ENSMUSP00000033372.6"; source "HAVANA"; tag "CCDS";
chrX	HAVANA	gene	20425688	20519939	.	+	.	gene_id "ENSMUSG00000037315.15"; gene_name "Jade3"; gene_status "KNOWN"; gene_type "protein_coding"; talon_gene "51549"; havana_gene "OTTMUSG00000017083.4"; level "2";
chrX	HAVANA	transcript	20425688	20519939	.	+	.	gene_id "ENSMUSG00000037315.15"; transcript_id "ENSMUST00000115384.8"; gene_name "Jade3"; gene_status "KNOWN"; gene_type "protein_coding"; transcript_type "protein_coding"; transcript_status "KNOWN"; transcript_name "Jade3-202"; talon_gene "51549"; talon_transcript "135046"; ccdsid "CCDS30042.2"; havana_transcript "OTTMUST00000041366.3"; level "2"; protein_id "ENSMUSP00000111042.4"; source "HAVANA"; tag "CCDS"; transcript_support_level "1";
chrX	HAVANA	exon	20425688	20425830	.	+	.	gene_id "ENSMUSG00000037315.15"; transcript_id "ENSMUST00000115384.8"; gene_type "protein_coding"; gene_status "KNOWN"; gene_name "Jade3"; transcript_type "protein_coding"; transcript_status "KNOWN"; transcript_name "Jade3-202"; exon_number "1"; exon_id "ENSMUSE00000787959.1"; talon_gene "51549"; talon_transcript "135046"; talon_exon "698867"; ccdsid "CCDS30042.2"; exon_status "KNOWN"; level "2"; protein_id "ENSMUSP00000111042.4"; source "HAVANA"; tag "CCDS";
chrX	HAVANA	exon	20429023	20429131	.	+	.	gene_id "ENSMUSG00000037315.15"; transcript_id "ENSMUST00000115384.8"; gene_type "protein_coding"; gene_status "KNOWN"; gene_name "Jade3"; transcript_type "protein_coding"; transcript_status "KNOWN"; transcript_name "Jade3-202"; exon_number "2"; exon_id "ENSMUSE00000483919.1"; talon_gene "51549"; talon_transcript "135046"; talon_exon "698869"; ccdsid "CCDS30042.2"; exon_status "KNOWN"; level "2"; protein_id "ENSMUSP00000111042.4"; source "HAVANA"; tag "CCDS";
chrX	HAVANA	exon	20435211	20435298	.	+	.	gene_id "ENSMUSG00000037315.15"; transcript_id "ENSMUST00000115384.8"; gene_type "protein_coding"; gene_status "KNOWN"; gene_name "Jade3"; transcript_type "protein_coding"; transcript_status "KNOWN"; transcript_name "Jade3-202"; exon_number "3"; exon_id "ENSMUSE00000484829.1"; talon_gene "51549"; talon_transcript "135046"; talon_exon "698871"; ccdsid "CCDS30042.2"; exon_status "KNOWN"; level "2"; protein_id "ENSMUSP00000111042.4"; source "HAVANA"; tag "CCDS";
chrX	HAVANA	exon	20460516	20460572	.	+	.	gene_id "ENSMUSG00000037315.15"; transcript_id "ENSMUST00000115384.8"; gene_type "protein_coding"; gene_status "KNOWN"; gene_name "Jade3"; transcript_type "protein_coding"; transcript_status "KNOWN"; transcript_name "Jade3-202"; exon_number "4"; exon_id "ENSMUSE00001285042.1"; talon_gene "51549"; talon_transcript "135046"; talon_exon "698873"; ccdsid "CCDS30042.2"; exon_status "KNOWN"; level "2"; protein_id "ENSMUSP00000111042.4"; source "HAVANA"; tag "CCDS";
chrX	ENSEMBL	exon	20462112	20462191	.	+	.	gene_id "ENSMUSG00000037315.15"; transcript_id "ENSMUST00000115384.8"; gene_type "protein_coding"; gene_status "KNOWN"; gene_name "Jade3"; transcript_type "protein_coding"; transcript_status "KNOWN"; transcript_name "Jade3-202"; exon_number "5"; exon_id "ENSMUSE00001249103.1"; talon_gene "51549"; talon_transcript "135046"; talon_exon "698875"; ccdsid "CCDS30042.2"; exon_status "KNOWN"; level "3"; protein_id "ENSMUSP00000048529.6"; source "ENSEMBL"; tag "appris_alternative_2";
chrX	ENSEMBL	exon	20479514	20479671	.	+	.	gene_id "ENSMUSG00000037315.15"; transcript_id "ENSMUST00000115384.8"; gene_type "protein_coding"; gene_status "KNOWN"; gene_name "Jade3"; transcript_type "protein_coding"; transcript_status "KNOWN"; transcript_name "Jade3-202"; exon_number "6"; exon_id "ENSMUSE00001232630.1"; talon_gene "51549"; talon_transcript "135046"; talon_exon "698877"; ccdsid "CCDS30042.2"; exon_status "KNOWN"; level "3"; protein_id "ENSMUSP00000048529.6"; source "ENSEMBL"; tag "appris_alternative_2";
chrX	ENSEMBL	exon	20489702	20489892	.	+	.	gene_id "ENSMUSG00000037315.15"; transcript_id "ENSMUST00000115384.8"; gene_type "protein_coding"; gene_status "KNOWN"; gene_name "Jade3"; transcript_type "protein_coding"; transcript_status "KNOWN"; transcript_name "Jade3-202"; exon_number "7"; exon_id "ENSMUSE00001305432.1"; talon_gene "51549"; talon_transcript "135046"; talon_exon "698879"; ccdsid "CCDS30042.2"; exon_status "KNOWN"; level "3"; protein_id "ENSMUSP00000048529.6"; source "ENSEMBL"; tag "appris_alternative_2";
chrX	ENSEMBL	exon	20494157	20494368	.	+	.	gene_id "ENSMUSG00000037315.15"; transcript_id "ENSMUST00000115384.8"; gene_type "protein_coding"; gene_status "KNOWN"; gene_name "Jade3"; transcript_type "protein_coding"; transcript_status "KNOWN"; transcript_name "Jade3-202"; exon_number "8"; exon_id "ENSMUSE00000326510.1"; talon_gene "51549"; talon_transcript "135046"; talon_exon "698881"; ccdsid "CCDS30042.2"; exon_status "KNOWN"; level "3"; protein_id "ENSMUSP00000048529.6"; source "ENSEMBL"; tag "appris_alternative_2";
chrX	ENSEMBL	exon	20499426	20499593	.	+	.	gene_id "ENSMUSG00000037315.15"; transcript_id "ENSMUST00000115384.8"; gene_type "protein_coding"; gene_status "KNOWN"; gene_name "Jade3"; transcript_type "protein_coding"; transcript_status "KNOWN"; transcript_name "Jade3-202"; exon_number "9"; exon_id "ENSMUSE00000326505.1"; talon_gene "51549"; talon_transcript "135046"; talon_exon "698883"; ccdsid "CCDS30042.2"; exon_status "KNOWN"; level "3"; protein_id "ENSMUSP00000048529.6"; source "ENSEMBL"; tag "appris_alternative_2";
chrX	ENSEMBL	exon	20502396	20502512	.	+	.	gene_id "ENSMUSG00000037315.15"; transcript_id "ENSMUST00000115384.8"; gene_type "protein_coding"; gene_status "KNOWN"; gene_name "Jade3"; transcript_type "protein_coding"; transcript_status "KNOWN"; transcript_name "Jade3-202"; exon_number "10"; exon_id "ENSMUSE00000326497.1"; talon_gene "51549"; talon_transcript "135046"; talon_exon "698885"; ccdsid "CCDS30042.2"; exon_status "KNOWN"; level "3"; protein_id "ENSMUSP00000048529.6"; source "ENSEMBL"; tag "appris_alternative_2";
chrX	ENSEMBL	exon	20511020	20511490	.	+	.	gene_id "ENSMUSG00000037315.15"; transcript_id "ENSMUST00000115384.8"; gene_type "protein_coding"; gene_status "KNOWN"; gene_name "Jade3"; transcript_type "protein_coding"; transcript_status "KNOWN"; transcript_name "Jade3-202"; exon_number "11"; exon_id "ENSMUSE00000326487.1"; talon_gene "51549"; talon_transcript "135046"; talon_exon "698887"; ccdsid "CCDS30042.2"; exon_status "KNOWN"; level "3"; protein_id "ENSMUSP00000048529.6"; source "ENSEMBL"; tag "appris_alternative_2";
chrX	ENSEMBL	exon	20512736	20512853	.	+	.	gene_id "ENSMUSG00000037315.15"; transcript_id "ENSMUST00000115384.8"; gene_type "protein_coding"; gene_status "KNOWN"; gene_name "Jade3"; transcript_type "protein_coding"; transcript_status "KNOWN"; transcript_name "Jade3-202"; exon_number "12"; exon_id "ENSMUSE00000326478.1"; talon_gene "51549"; talon_transcript "135046"; talon_exon "698889"; ccdsid "CCDS30042.2"; exon_status "KNOWN"; level "3"; protein_id "ENSMUSP00000048529.6"; source "ENSEMBL"; tag "appris_alternative_2";
chrX	HAVANA	exon	20516986	20519939	.	+	.	gene_id "ENSMUSG00000037315.15"; transcript_id "ENSMUST00000115384.8"; gene_type "protein_coding"; gene_status "KNOWN"; gene_name "Jade3"; transcript_type "protein_coding"; transcript_status "KNOWN"; transcript_name "Jade3-202"; exon_number "13"; exon_id "ENSMUSE00000750175.1"; talon_gene "51549"; talon_transcript "135046"; talon_exon "698891"; ccdsid "CCDS30042.2"; exon_status "KNOWN"; level "2"; protein_id "ENSMUSP00000111042.4"; source "HAVANA"; tag "CCDS";
chrX	HAVANA	gene	20581141	20581314	.	-	.	gene_id "ENSMUSG00000084830.2"; gene_name "Gm14539"; gene_status "KNOWN"; gene_type "processed_pseudogene"; talon_gene "51553"; havana_gene "OTTMUSG00000017087.1"; level "2";
chrX	HAVANA	transcript	20581141	20581314	.	-	.	gene_id "ENSMUSG00000084830.2"; transcript_id "ENSMUST00000117527.1"; gene_name "Gm14539"; gene_status "KNOWN"; gene_type "processed_pseudogene"; transcript_type "processed_pseudogene"; transcript_status "KNOWN"; transcript_name "Gm14539-201"; talon_gene "51553"; talon_transcript "135053"; havana_transcript "OTTMUST00000041374.1"; level "2"; ont "PGO:0000004"; source "HAVANA"; tag "basic"; transcript_support_level "NA";
chrX	HAVANA	exon	20581141	20581314	.	-	.	gene_id "ENSMUSG00000084830.2"; transcript_id "ENSMUST00000117527.1"; gene_type "processed_pseudogene"; gene_status "KNOWN"; gene_name "Gm14539"; transcript_type "processed_pseudogene"; transcript_status "KNOWN"; transcript_name "Gm14539-201"; exon_number "1"; exon_id "ENSMUSE00000717265.1"; talon_gene "51553"; talon_transcript "135053"; talon_exon "698915"; exon_status "KNOWN"; level "2"; ont "PGO:0000004"; source "HAVANA"; tag "basic";
chrX	ENSEMBL	gene	20614523	20614695	.	-	.	gene_id "ENSMUSG00000064398.1"; gene_name "Gm23628"; gene_status "KNOWN"; gene_type "snRNA"; talon_gene "51554"; level "3";
chrX	ENSEMBL	transcript	20614523	20614695	.	-	.	gene_id "ENSMUSG00000064398.1"; transcript_id "ENSMUST00000082464.1"; gene_name "Gm23628"; gene_status "KNOWN"; gene_type "snRNA"; transcript_type "snRNA"; transcript_status "KNOWN"; transcript_name "Gm23628-201"; talon_gene "51554"; talon_transcript "135054"; level "3"; source "ENSEMBL"; tag "basic"; transcript_support_level "NA";
chrX	ENSEMBL	exon	20614523	20614695	.	-	.	gene_id "ENSMUSG00000064398.1"; transcript_id "ENSMUST00000082464.1"; gene_type "snRNA"; gene_status "KNOWN"; gene_name "Gm23628"; transcript_type "snRNA"; transcript_status "KNOWN"; transcript_name "Gm23628-201"; exon_number "1"; exon_id "ENSMUSE00000521622.1"; talon_gene "51554"; talon_transcript "135054"; talon_exon "698916"; exon_status "KNOWN"; level "3"; source "ENSEMBL"; tag "basic";
chrX	HAVANA	gene	20615326	20617619	.	-	.	gene_id "ENSMUSG00000031059.9"; gene_name "Ndufb11"; gene_status "KNOWN"; gene_type "protein_coding"; talon_gene "51555"; havana_gene "OTTMUSG00000017084.1"; level "2";
chrX	HAVANA	transcript	20615326	20617619	.	-	.	gene_id "ENSMUSG00000031059.9"; transcript_id "ENSMUST00000116621.1"; gene_name "Ndufb11"; gene_status "KNOWN"; gene_type "protein_coding"; transcript_type "protein_coding"; transcript_status "KNOWN"; transcript_name "Ndufb11-201"; talon_gene "51555"; talon_transcript "135055"; ccdsid "CCDS53012.1"; havana_transcript "OTTMUST00000041368.1"; level "2"; protein_id "ENSMUSP00000112320.1"; source "HAVANA"; tag "CCDS"; transcript_support_level "1";
chrX	HAVANA	exon	20617060	20617619	.	-	.	gene_id "ENSMUSG00000031059.9"; transcript_id "ENSMUST00000116621.1"; gene_type "protein_coding"; gene_status "KNOWN"; gene_name "Ndufb11"; transcript_type "protein_coding"; transcript_status "KNOWN"; transcript_name "Ndufb11-201"; exon_number "1"; exon_id "ENSMUSE00000707350.1"; talon_gene "51555"; talon_transcript "135055"; talon_exon "698917"; ccdsid "CCDS53012.1"; exon_status "KNOWN"; level "2"; protein_id "ENSMUSP00000112320.1"; source "HAVANA"; tag "CCDS";
chrX	HAVANA	exon	20615714	20615844	.	-	.	gene_id "ENSMUSG00000031059.9"; transcript_id "ENSMUST00000116621.1"; gene_type "protein_coding"; gene_status "KNOWN"; gene_name "Ndufb11"; transcript_type "protein_coding"; transcript_status "KNOWN"; transcript_name "Ndufb11-201"; exon_number "2"; exon_id "ENSMUSE00000326301.1"; talon_gene "51555"; talon_transcript "135055"; talon_exon "698919"; ccdsid "CCDS53012.1"; exon_status "KNOWN"; level "2"; protein_id "ENSMUSP00000112320.1"; source "HAVANA"; tag "CCDS";
chrX	HAVANA	exon	20615326	20615542	.	-	.	gene_id "ENSMUSG00000031059.9"; transcript_id "ENSMUST00000116621.1"; gene_type "protein_coding"; gene_status "KNOWN"; gene_name "Ndufb11"; transcript_type "protein_coding"; transcript_status "KNOWN"; transcript_name "Ndufb11-201"; exon_number "3"; exon_id "ENSMUSE00000707349.1"; talon_gene "51555"; talon_transcript "135055"; talon_exon "698921"; ccdsid "CCDS53012.1"; exon_status "KNOWN"; level "2"; protein_id "ENSMUSP00000112320.1"; source "HAVANA"; tag "CCDS";
chrX	HAVANA	gene	20617503	20649196	.	+	.	gene_id "ENSMUSG00000031060.16"; gene_name "Rbm10"; gene_status "KNOWN"; gene_type "protein_coding"; talon_gene "51556"; havana_gene "OTTMUSG00000017091.2"; level "2";
chrX	TALON	transcript	20617503	20650888	.	+	.	gene_id "ENSMUSG00000031060.16"; transcript_id "ENCODEMT000187182"; gene_name "Rbm10"; gene_status "KNOWN"; gene_type "protein_coding"; transcript_status "NOVEL"; transcript_name "ENCODEMT000187182"; talon_gene "51556"; talon_transcript "187182"; NIC_transcript "TRUE";
chrX	TALON	exon	20617503	20618051	.	+	.	gene_id "ENSMUSG00000031060.16"; transcript_id "ENCODEMT000187182"; gene_type "protein_coding"; gene_status "KNOWN"; gene_name "Rbm10"; transcript_status "NOVEL"; transcript_name "ENCODEMT000187182"; exon_number "1"; exon_id "783722"; talon_gene "51556"; talon_transcript "187182"; talon_exon "783722"; exon_status "NOVEL";
chrX	HAVANA	exon	20619974	20620114	.	+	.	gene_id "ENSMUSG00000031060.16"; transcript_id "ENCODEMT000187182"; gene_type "protein_coding"; gene_status "KNOWN"; gene_name "Rbm10"; transcript_status "NOVEL"; transcript_name "ENCODEMT000187182"; exon_number "2"; exon_id "ENSMUSE00001296068.1"; talon_gene "51556"; talon_transcript "187182"; talon_exon "698924"; ccdsid "CCDS53013.1"; exon_status "KNOWN"; level "2"; protein_id "ENSMUSP00000111033.1"; source "HAVANA"; tag "CCDS";
chrX	ENSEMBL	exon	20635731	20635914	.	+	.	gene_id "ENSMUSG00000031060.16"; transcript_id "ENCODEMT000187182"; gene_type "protein_coding"; gene_status "KNOWN"; gene_name "Rbm10"; transcript_status "NOVEL"; transcript_name "ENCODEMT000187182"; exon_number "3"; exon_id "ENSMUSE00001311619.1"; talon_gene "51556"; talon_transcript "187182"; talon_exon "698926"; ccdsid "CCDS53014.1"; exon_status "KNOWN"; level "3"; protein_id "ENSMUSP00000080738.7"; source "ENSEMBL"; tag "CCDS";
chrX	ENSEMBL	exon	20639433	20639502	.	+	.	gene_id "ENSMUSG00000031060.16"; transcript_id "ENCODEMT000187182"; gene_type "protein_coding"; gene_status "KNOWN"; gene_name "Rbm10"; transcript_status "NOVEL"; transcript_name "ENCODEMT000187182"; exon_number "4"; exon_id "ENSMUSE00001301133.1"; talon_gene "51556"; talon_transcript "187182"; talon_exon "698930"; ccdsid "CCDS53014.1"; exon_status "KNOWN"; level "3"; protein_id "ENSMUSP00000080738.7"; source "ENSEMBL"; tag "CCDS";
chrX	ENSEMBL	exon	20641183	20641256	.	+	.	gene_id "ENSMUSG00000031060.16"; transcript_id "ENCODEMT000187182"; gene_type "protein_coding"; gene_status "KNOWN"; gene_name "Rbm10"; transcript_status "NOVEL"; transcript_name "ENCODEMT000187182"; exon_number "5"; exon_id "ENSMUSE00001243397.1"; talon_gene "51556"; talon_transcript "187182"; talon_exon "698932"; ccdsid "CCDS53014.1"; exon_status "KNOWN"; level "3"; protein_id "ENSMUSP00000080738.7"; source "ENSEMBL"; tag "CCDS";
chrX	ENSEMBL	exon	20642744	20642830	.	+	.	gene_id "ENSMUSG00000031060.16"; transcript_id "ENCODEMT000187182"; gene_type "protein_coding"; gene_status "KNOWN"; gene_name "Rbm10"; transcript_status "NOVEL"; transcript_name "ENCODEMT000187182"; exon_number "6"; exon_id "ENSMUSE00001291479.1"; talon_gene "51556"; talon_transcript "187182"; talon_exon "698934"; ccdsid "CCDS53014.1"; exon_status "KNOWN"; level "3"; protein_id "ENSMUSP00000080738.7"; source "ENSEMBL"; tag "CCDS";
chrX	ENSEMBL	exon	20644672	20644732	.	+	.	gene_id "ENSMUSG00000031060.16"; transcript_id "ENCODEMT000187182"; gene_type "protein_coding"; gene_status "KNOWN"; gene_name "Rbm10"; transcript_status "NOVEL"; transcript_name "ENCODEMT000187182"; exon_number "7"; exon_id "ENSMUSE00001257610.1"; talon_gene "51556"; talon_transcript "187182"; talon_exon "698936"; ccdsid "CCDS53014.1"; exon_status "KNOWN"; level "3"; protein_id "ENSMUSP00000080738.7"; source "ENSEMBL"; tag "CCDS";
chrX	ENSEMBL	exon	20644865	20645041	.	+	.	gene_id "ENSMUSG00000031060.16"; transcript_id "ENCODEMT000187182"; gene_type "protein_coding"; gene_status "KNOWN"; gene_name "Rbm10"; transcript_status "NOVEL"; transcript_name "ENCODEMT000187182"; exon_number "8"; exon_id "ENSMUSE00001230429.1"; talon_gene "51556"; talon_transcript "187182"; talon_exon "698938"; ccdsid "CCDS53014.1"; exon_status "KNOWN"; level "3"; protein_id "ENSMUSP00000080738.7"; source "ENSEMBL"; tag "CCDS";
chrX	ENSEMBL	exon	20645437	20645594	.	+	.	gene_id "ENSMUSG00000031060.16"; transcript_id "ENCODEMT000187182"; gene_type "protein_coding"; gene_status "KNOWN"; gene_name "Rbm10"; transcript_status "NOVEL"; transcript_name "ENCODEMT000187182"; exon_number "9"; exon_id "ENSMUSE00001226096.1"; talon_gene "51556"; talon_transcript "187182"; talon_exon "698940"; ccdsid "CCDS53013.1"; exon_status "KNOWN"; level "3"; protein_id "ENSMUSP00000136209.1"; source "ENSEMBL"; tag "CCDS";
chrX	ENSEMBL	exon	20645769	20645866	.	+	.	gene_id "ENSMUSG00000031060.16"; transcript_id "ENCODEMT000187182"; gene_type "protein_coding"; gene_status "KNOWN"; gene_name "Rbm10"; transcript_status "NOVEL"; transcript_name "ENCODEMT000187182"; exon_number "10"; exon_id "ENSMUSE00001277965.1"; talon_gene "51556"; talon_transcript "187182"; talon_exon "698942"; ccdsid "CCDS53014.1"; exon_status "KNOWN"; level "3"; protein_id "ENSMUSP00000080738.7"; source "ENSEMBL"; tag "CCDS";
chrX	ENSEMBL	exon	20645959	20646046	.	+	.	gene_id "ENSMUSG00000031060.16"; transcript_id "ENCODEMT000187182"; gene_type "protein_coding"; gene_status "KNOWN"; gene_name "Rbm10"; transcript_status "NOVEL"; transcript_name "ENCODEMT000187182"; exon_number "11"; exon_id "ENSMUSE00001286415.1"; talon_gene "51556"; talon_transcript "187182"; talon_exon "698944"; ccdsid "CCDS53014.1"; exon_status "KNOWN"; level "3"; protein_id "ENSMUSP00000080738.7"; source "ENSEMBL"; tag "CCDS";
chrX	ENSEMBL	exon	20647322	20647505	.	+	.	gene_id "ENSMUSG00000031060.16"; transcript_id "ENCODEMT000187182"; gene_type "protein_coding"; gene_status "KNOWN"; gene_name "Rbm10"; transcript_status "NOVEL"; transcript_name "ENCODEMT000187182"; exon_number "12"; exon_id "ENSMUSE00001291645.1"; talon_gene "51556"; talon_transcript "187182"; talon_exon "698946"; ccdsid "CCDS53014.1"; exon_status "KNOWN"; level "3"; protein_id "ENSMUSP00000080738.7"; source "ENSEMBL"; tag "CCDS";
chrX	ENSEMBL	exon	20647611	20647750	.	+	.	gene_id "ENSMUSG00000031060.16"; transcript_id "ENCODEMT000187182"; gene_type "protein_coding"; gene_status "KNOWN"; gene_name "Rbm10"; transcript_status "NOVEL"; transcript_name "ENCODEMT000187182"; exon_number "13"; exon_id "ENSMUSE00001234098.1"; talon_gene "51556"; talon_transcript "187182"; talon_exon "698948"; ccdsid "CCDS53014.1"; exon_status "KNOWN"; level "3"; protein_id "ENSMUSP00000080738.7"; source "ENSEMBL"; tag "CCDS";
chrX	ENSEMBL	exon	20647866	20647986	.	+	.	gene_id "ENSMUSG00000031060.16"; transcript_id "ENCODEMT000187182"; gene_type "protein_coding"; gene_status "KNOWN"; gene_name "Rbm10"; transcript_status "NOVEL"; transcript_name "ENCODEMT000187182"; exon_number "14"; exon_id "ENSMUSE00001248915.1"; talon_gene "51556"; talon_transcript "187182"; talon_exon "698950"; ccdsid "CCDS53014.1"; exon_status "KNOWN"; level "3"; protein_id "ENSMUSP00000080738.7"; source "ENSEMBL"; tag "CCDS";
chrX	ENSEMBL	exon	20648082	20648173	.	+	.	gene_id "ENSMUSG00000031060.16"; transcript_id "ENCODEMT000187182"; gene_type "protein_coding"; gene_status "KNOWN"; gene_name "Rbm10"; transcript_status "NOVEL"; transcript_name "ENCODEMT000187182"; exon_number "15"; exon_id "ENSMUSE00001246837.1"; talon_gene "51556"; talon_transcript "187182"; talon_exon "698952"; ccdsid "CCDS53014.1"; exon_status "KNOWN"; level "3"; protein_id "ENSMUSP00000080738.7"; source "ENSEMBL"; tag "CCDS";
chrX	ENSEMBL	exon	20648257	20648421	.	+	.	gene_id "ENSMUSG00000031060.16"; transcript_id "ENCODEMT000187182"; gene_type "protein_coding"; gene_status "KNOWN"; gene_name "Rbm10"; transcript_status "NOVEL"; transcript_name "ENCODEMT000187182"; exon_number "16"; exon_id "ENSMUSE00001207846.1"; talon_gene "51556"; talon_transcript "187182"; talon_exon "698954"; ccdsid "CCDS53014.1"; exon_status "KNOWN"; level "3"; protein_id "ENSMUSP00000080738.7"; source "ENSEMBL"; tag "CCDS";
chrX	ENSEMBL	exon	20649144	20649293	.	+	.	gene_id "ENSMUSG00000031060.16"; transcript_id "ENCODEMT000187182"; gene_type "protein_coding"; gene_status "KNOWN"; gene_name "Rbm10"; transcript_status "NOVEL"; transcript_name "ENCODEMT000187182"; exon_number "17"; exon_id "ENSMUSE00000656584.1"; talon_gene "51556"; talon_transcript "187182"; talon_exon "698956"; ccdsid "CCDS53014.1"; exon_status "KNOWN"; level "3"; protein_id "ENSMUSP00000080738.7"; source "ENSEMBL"; tag "CCDS";
chrX	ENSEMBL	exon	20649388	20649453	.	+	.	gene_id "ENSMUSG00000031060.16"; transcript_id "ENCODEMT000187182"; gene_type "protein_coding"; gene_status "KNOWN"; gene_name "Rbm10"; transcript_status "NOVEL"; transcript_name "ENCODEMT000187182"; exon_number "18"; exon_id "ENSMUSE00000656583.1"; talon_gene "51556"; talon_transcript "187182"; talon_exon "698958"; ccdsid "CCDS53014.1"; exon_status "KNOWN"; level "3"; protein_id "ENSMUSP00000080738.7"; source "ENSEMBL"; tag "CCDS";
chrX	ENSEMBL	exon	20649532	20649720	.	+	.	gene_id "ENSMUSG00000031060.16"; transcript_id "ENCODEMT000187182"; gene_type "protein_coding"; gene_status "KNOWN"; gene_name "Rbm10"; transcript_status "NOVEL"; transcript_name "ENCODEMT000187182"; exon_number "19"; exon_id "ENSMUSE00000656582.1"; talon_gene "51556"; talon_transcript "187182"; talon_exon "698960"; ccdsid "CCDS53014.1"; exon_status "KNOWN"; level "3"; protein_id "ENSMUSP00000080738.7"; source "ENSEMBL"; tag "CCDS";
chrX	ENSEMBL	exon	20649801	20649875	.	+	.	gene_id "ENSMUSG00000031060.16"; transcript_id "ENCODEMT000187182"; gene_type "protein_coding"; gene_status "KNOWN"; gene_name "Rbm10"; transcript_status "NOVEL"; transcript_name "ENCODEMT000187182"; exon_number "20"; exon_id "ENSMUSE00000656581.1"; talon_gene "51556"; talon_transcript "187182"; talon_exon "698962"; ccdsid "CCDS53014.1"; exon_status "KNOWN"; level "3"; protein_id "ENSMUSP00000080738.7"; source "ENSEMBL"; tag "CCDS";
chrX	ENSEMBL	exon	20650163	20650269	.	+	.	gene_id "ENSMUSG00000031060.16"; transcript_id "ENCODEMT000187182"; gene_type "protein_coding"; gene_status "KNOWN"; gene_name "Rbm10"; transcript_status "NOVEL"; transcript_name "ENCODEMT000187182"; exon_number "21"; exon_id "ENSMUSE00000656580.1"; talon_gene "51556"; talon_transcript "187182"; talon_exon "698964"; ccdsid "CCDS53014.1"; exon_status "KNOWN"; level "3"; protein_id "ENSMUSP00000080738.7"; source "ENSEMBL"; tag "CCDS";
chrX	ENSEMBL	exon	20650347	20650476	.	+	.	gene_id "ENSMUSG00000031060.16"; transcript_id "ENCODEMT000187182"; gene_type "protein_coding"; gene_status "KNOWN"; gene_name "Rbm10"; transcript_status "NOVEL"; transcript_name "ENCODEMT000187182"; exon_number "22"; exon_id "ENSMUSE00000656579.1"; talon_gene "51556"; talon_transcript "187182"; talon_exon "698966"; ccdsid "CCDS53014.1"; exon_status "KNOWN"; level "3"; protein_id "ENSMUSP00000080738.7"; source "ENSEMBL"; tag "CCDS";
chrX	HAVANA	exon	20650559	20650888	.	+	.	gene_id "ENSMUSG00000031060.16"; transcript_id "ENCODEMT000187182"; gene_type "protein_coding"; gene_status "KNOWN"; gene_name "Rbm10"; transcript_status "NOVEL"; transcript_name "ENCODEMT000187182"; exon_number "23"; exon_id "ENSMUSE00000656578.2"; talon_gene "51556"; talon_transcript "187182"; talon_exon "698968"; ccdsid "CCDS53013.1"; exon_status "KNOWN"; level "2"; protein_id "ENSMUSP00000111033.1"; source "HAVANA"; tag "CCDS";
chrX	TALON	transcript	20617503	20650888	.	+	.	gene_id "ENSMUSG00000031060.16"; transcript_id "ENCODEMT000187184"; gene_name "Rbm10"; gene_status "KNOWN"; gene_type "protein_coding"; transcript_status "NOVEL"; transcript_name "ENCODEMT000187184"; talon_gene "51556"; talon_transcript "187184"; NIC_transcript "TRUE";
chrX	TALON	exon	20617503	20618051	.	+	.	gene_id "ENSMUSG00000031060.16"; transcript_id "ENCODEMT000187184"; gene_type "protein_coding"; gene_status "KNOWN"; gene_name "Rbm10"; transcript_status "NOVEL"; transcript_name "ENCODEMT000187184"; exon_number "1"; exon_id "783722"; talon_gene "51556"; talon_transcript "187184"; talon_exon "783722"; exon_status "NOVEL";
chrX	HAVANA	exon	20619974	20620114	.	+	.	gene_id "ENSMUSG00000031060.16"; transcript_id "ENCODEMT000187184"; gene_type "protein_coding"; gene_status "KNOWN"; gene_name "Rbm10"; transcript_status "NOVEL"; transcript_name "ENCODEMT000187184"; exon_number "2"; exon_id "ENSMUSE00001296068.1"; talon_gene "51556"; talon_transcript "187184"; talon_exon "698924"; ccdsid "CCDS53013.1"; exon_status "KNOWN"; level "2"; protein_id "ENSMUSP00000111033.1"; source "HAVANA"; tag "CCDS";
chrX	ENSEMBL	exon	20635731	20635914	.	+	.	gene_id "ENSMUSG00000031060.16"; transcript_id "ENCODEMT000187184"; gene_type "protein_coding"; gene_status "KNOWN"; gene_name "Rbm10"; transcript_status "NOVEL"; transcript_name "ENCODEMT000187184"; exon_number "3"; exon_id "ENSMUSE00001311619.1"; talon_gene "51556"; talon_transcript "187184"; talon_exon "698926"; ccdsid "CCDS53014.1"; exon_status "KNOWN"; level "3"; protein_id "ENSMUSP00000080738.7"; source "ENSEMBL"; tag "CCDS";
chrX	ENSEMBL	exon	20637426	20637656	.	+	.	gene_id "ENSMUSG00000031060.16"; transcript_id "ENCODEMT000187184"; gene_type "protein_coding"; gene_status "KNOWN"; gene_name "Rbm10"; transcript_status "NOVEL"; transcript_name "ENCODEMT000187184"; exon_number "4"; exon_id "ENSMUSE00000205783.1"; talon_gene "51556"; talon_transcript "187184"; talon_exon "698928"; ccdsid "CCDS53013.1"; exon_status "KNOWN"; level "3"; protein_id "ENSMUSP00000136209.1"; source "ENSEMBL"; tag "CCDS";
chrX	ENSEMBL	exon	20639433	20639502	.	+	.	gene_id "ENSMUSG00000031060.16"; transcript_id "ENCODEMT000187184"; gene_type "protein_coding"; gene_status "KNOWN"; gene_name "Rbm10"; transcript_status "NOVEL"; transcript_name "ENCODEMT000187184"; exon_number "5"; exon_id "ENSMUSE00001301133.1"; talon_gene "51556"; talon_transcript "187184"; talon_exon "698930"; ccdsid "CCDS53014.1"; exon_status "KNOWN"; level "3"; protein_id "ENSMUSP00000080738.7"; source "ENSEMBL"; tag "CCDS";
chrX	ENSEMBL	exon	20641183	20641256	.	+	.	gene_id "ENSMUSG00000031060.16"; transcript_id "ENCODEMT000187184"; gene_type "protein_coding"; gene_status "KNOWN"; gene_name "Rbm10"; transcript_status "NOVEL"; transcript_name "ENCODEMT000187184"; exon_number "6"; exon_id "ENSMUSE00001243397.1"; talon_gene "51556"; talon_transcript "187184"; talon_exon "698932"; ccdsid "CCDS53014.1"; exon_status "KNOWN"; level "3"; protein_id "ENSMUSP00000080738.7"; source "ENSEMBL"; tag "CCDS";
chrX	ENSEMBL	exon	20642744	20642830	.	+	.	gene_id "ENSMUSG00000031060.16"; transcript_id "ENCODEMT000187184"; gene_type "protein_coding"; gene_status "KNOWN"; gene_name "Rbm10"; transcript_status "NOVEL"; transcript_name "ENCODEMT000187184"; exon_number "7"; exon_id "ENSMUSE00001291479.1"; talon_gene "51556"; talon_transcript "187184"; talon_exon "698934"; ccdsid "CCDS53014.1"; exon_status "KNOWN"; level "3"; protein_id "ENSMUSP00000080738.7"; source "ENSEMBL"; tag "CCDS";
chrX	ENSEMBL	exon	20644672	20644732	.	+	.	gene_id "ENSMUSG00000031060.16"; transcript_id "ENCODEMT000187184"; gene_type "protein_coding"; gene_status "KNOWN"; gene_name "Rbm10"; transcript_status "NOVEL"; transcript_name "ENCODEMT000187184"; exon_number "8"; exon_id "ENSMUSE00001257610.1"; talon_gene "51556"; talon_transcript "187184"; talon_exon "698936"; ccdsid "CCDS53014.1"; exon_status "KNOWN"; level "3"; protein_id "ENSMUSP00000080738.7"; source "ENSEMBL"; tag "CCDS";
chrX	ENSEMBL	exon	20644865	20645041	.	+	.	gene_id "ENSMUSG00000031060.16"; transcript_id "ENCODEMT000187184"; gene_type "protein_coding"; gene_status "KNOWN"; gene_name "Rbm10"; transcript_status "NOVEL"; transcript_name "ENCODEMT000187184"; exon_number "9"; exon_id "ENSMUSE00001230429.1"; talon_gene "51556"; talon_transcript "187184"; talon_exon "698938"; ccdsid "CCDS53014.1"; exon_status "KNOWN"; level "3"; protein_id "ENSMUSP00000080738.7"; source "ENSEMBL"; tag "CCDS";
chrX	ENSEMBL	exon	20645437	20645594	.	+	.	gene_id "ENSMUSG00000031060.16"; transcript_id "ENCODEMT000187184"; gene_type "protein_coding"; gene_status "KNOWN"; gene_name "Rbm10"; transcript_status "NOVEL"; transcript_name "ENCODEMT000187184"; exon_number "10"; exon_id "ENSMUSE00001226096.1"; talon_gene "51556"; talon_transcript "187184"; talon_exon "698940"; ccdsid "CCDS53013.1"; exon_status "KNOWN"; level "3"; protein_id "ENSMUSP00000136209.1"; source "ENSEMBL"; tag "CCDS";
chrX	ENSEMBL	exon	20645769	20645866	.	+	.	gene_id "ENSMUSG00000031060.16"; transcript_id "ENCODEMT000187184"; gene_type "protein_coding"; gene_status "KNOWN"; gene_name "Rbm10"; transcript_status "NOVEL"; transcript_name "ENCODEMT000187184"; exon_number "11"; exon_id "ENSMUSE00001277965.1"; talon_gene "51556"; talon_transcript "187184"; talon_exon "698942"; ccdsid "CCDS53014.1"; exon_status "KNOWN"; level "3"; protein_id "ENSMUSP00000080738.7"; source "ENSEMBL"; tag "CCDS";
chrX	ENSEMBL	exon	20645959	20646046	.	+	.	gene_id "ENSMUSG00000031060.16"; transcript_id "ENCODEMT000187184"; gene_type "protein_coding"; gene_status "KNOWN"; gene_name "Rbm10"; transcript_status "NOVEL"; transcript_name "ENCODEMT000187184"; exon_number "12"; exon_id "ENSMUSE00001286415.1"; talon_gene "51556"; talon_transcript "187184"; talon_exon "698944"; ccdsid "CCDS53014.1"; exon_status "KNOWN"; level "3"; protein_id "ENSMUSP00000080738.7"; source "ENSEMBL"; tag "CCDS";
chrX	ENSEMBL	exon	20647322	20647505	.	+	.	gene_id "ENSMUSG00000031060.16"; transcript_id "ENCODEMT000187184"; gene_type "protein_coding"; gene_status "KNOWN"; gene_name "Rbm10"; transcript_status "NOVEL"; transcript_name "ENCODEMT000187184"; exon_number "13"; exon_id "ENSMUSE00001291645.1"; talon_gene "51556"; talon_transcript "187184"; talon_exon "698946"; ccdsid "CCDS53014.1"; exon_status "KNOWN"; level "3"; protein_id "ENSMUSP00000080738.7"; source "ENSEMBL"; tag "CCDS";
chrX	ENSEMBL	exon	20647611	20647750	.	+	.	gene_id "ENSMUSG00000031060.16"; transcript_id "ENCODEMT000187184"; gene_type "protein_coding"; gene_status "KNOWN"; gene_name "Rbm10"; transcript_status "NOVEL"; transcript_name "ENCODEMT000187184"; exon_number "14"; exon_id "ENSMUSE00001234098.1"; talon_gene "51556"; talon_transcript "187184"; talon_exon "698948"; ccdsid "CCDS53014.1"; exon_status "KNOWN"; level "3"; protein_id "ENSMUSP00000080738.7"; source "ENSEMBL"; tag "CCDS";
chrX	ENSEMBL	exon	20647866	20647986	.	+	.	gene_id "ENSMUSG00000031060.16"; transcript_id "ENCODEMT000187184"; gene_type "protein_coding"; gene_status "KNOWN"; gene_name "Rbm10"; transcript_status "NOVEL"; transcript_name "ENCODEMT000187184"; exon_number "15"; exon_id "ENSMUSE00001248915.1"; talon_gene "51556"; talon_transcript "187184"; talon_exon "698950"; ccdsid "CCDS53014.1"; exon_status "KNOWN"; level "3"; protein_id "ENSMUSP00000080738.7"; source "ENSEMBL"; tag "CCDS";
chrX	ENSEMBL	exon	20648082	20648173	.	+	.	gene_id "ENSMUSG00000031060.16"; transcript_id "ENCODEMT000187184"; gene_type "protein_coding"; gene_status "KNOWN"; gene_name "Rbm10"; transcript_status "NOVEL"; transcript_name "ENCODEMT000187184"; exon_number "16"; exon_id "ENSMUSE00001246837.1"; talon_gene "51556"; talon_transcript "187184"; talon_exon "698952"; ccdsid "CCDS53014.1"; exon_status "KNOWN"; level "3"; protein_id "ENSMUSP00000080738.7"; source "ENSEMBL"; tag "CCDS";
chrX	ENSEMBL	exon	20648257	20648421	.	+	.	gene_id "ENSMUSG00000031060.16"; transcript_id "ENCODEMT000187184"; gene_type "protein_coding"; gene_status "KNOWN"; gene_name "Rbm10"; transcript_status "NOVEL"; transcript_name "ENCODEMT000187184"; exon_number "17"; exon_id "ENSMUSE00001207846.1"; talon_gene "51556"; talon_transcript "187184"; talon_exon "698954"; ccdsid "CCDS53014.1"; exon_status "KNOWN"; level "3"; protein_id "ENSMUSP00000080738.7"; source "ENSEMBL"; tag "CCDS";
chrX	ENSEMBL	exon	20649144	20649293	.	+	.	gene_id "ENSMUSG00000031060.16"; transcript_id "ENCODEMT000187184"; gene_type "protein_coding"; gene_status "KNOWN"; gene_name "Rbm10"; transcript_status "NOVEL"; transcript_name "ENCODEMT000187184"; exon_number "18"; exon_id "ENSMUSE00000656584.1"; talon_gene "51556"; talon_transcript "187184"; talon_exon "698956"; ccdsid "CCDS53014.1"; exon_status "KNOWN"; level "3"; protein_id "ENSMUSP00000080738.7"; source "ENSEMBL"; tag "CCDS";
chrX	ENSEMBL	exon	20649388	20649453	.	+	.	gene_id "ENSMUSG00000031060.16"; transcript_id "ENCODEMT000187184"; gene_type "protein_coding"; gene_status "KNOWN"; gene_name "Rbm10"; transcript_status "NOVEL"; transcript_name "ENCODEMT000187184"; exon_number "19"; exon_id "ENSMUSE00000656583.1"; talon_gene "51556"; talon_transcript "187184"; talon_exon "698958"; ccdsid "CCDS53014.1"; exon_status "KNOWN"; level "3"; protein_id "ENSMUSP00000080738.7"; source "ENSEMBL"; tag "CCDS";
chrX	ENSEMBL	exon	20649532	20649720	.	+	.	gene_id "ENSMUSG00000031060.16"; transcript_id "ENCODEMT000187184"; gene_type "protein_coding"; gene_status "KNOWN"; gene_name "Rbm10"; transcript_status "NOVEL"; transcript_name "ENCODEMT000187184"; exon_number "20"; exon_id "ENSMUSE00000656582.1"; talon_gene "51556"; talon_transcript "187184"; talon_exon "698960"; ccdsid "CCDS53014.1"; exon_status "KNOWN"; level "3"; protein_id "ENSMUSP00000080738.7"; source "ENSEMBL"; tag "CCDS";
chrX	ENSEMBL	exon	20649801	20649875	.	+	.	gene_id "ENSMUSG00000031060.16"; transcript_id "ENCODEMT000187184"; gene_type "protein_coding"; gene_status "KNOWN"; gene_name "Rbm10"; transcript_status "NOVEL"; transcript_name "ENCODEMT000187184"; exon_number "21"; exon_id "ENSMUSE00000656581.1"; talon_gene "51556"; talon_transcript "187184"; talon_exon "698962"; ccdsid "CCDS53014.1"; exon_status "KNOWN"; level "3"; protein_id "ENSMUSP00000080738.7"; source "ENSEMBL"; tag "CCDS";
chrX	ENSEMBL	exon	20650163	20650269	.	+	.	gene_id "ENSMUSG00000031060.16"; transcript_id "ENCODEMT000187184"; gene_type "protein_coding"; gene_status "KNOWN"; gene_name "Rbm10"; transcript_status "NOVEL"; transcript_name "ENCODEMT000187184"; exon_number "22"; exon_id "ENSMUSE00000656580.1"; talon_gene "51556"; talon_transcript "187184"; talon_exon "698964"; ccdsid "CCDS53014.1"; exon_status "KNOWN"; level "3"; protein_id "ENSMUSP00000080738.7"; source "ENSEMBL"; tag "CCDS";
chrX	ENSEMBL	exon	20650347	20650476	.	+	.	gene_id "ENSMUSG00000031060.16"; transcript_id "ENCODEMT000187184"; gene_type "protein_coding"; gene_status "KNOWN"; gene_name "Rbm10"; transcript_status "NOVEL"; transcript_name "ENCODEMT000187184"; exon_number "23"; exon_id "ENSMUSE00000656579.1"; talon_gene "51556"; talon_transcript "187184"; talon_exon "698966"; ccdsid "CCDS53014.1"; exon_status "KNOWN"; level "3"; protein_id "ENSMUSP00000080738.7"; source "ENSEMBL"; tag "CCDS";
chrX	HAVANA	exon	20650559	20650888	.	+	.	gene_id "ENSMUSG00000031060.16"; transcript_id "ENCODEMT000187184"; gene_type "protein_coding"; gene_status "KNOWN"; gene_name "Rbm10"; transcript_status "NOVEL"; transcript_name "ENCODEMT000187184"; exon_number "24"; exon_id "ENSMUSE00000656578.2"; talon_gene "51556"; talon_transcript "187184"; talon_exon "698968"; ccdsid "CCDS53013.1"; exon_status "KNOWN"; level "2"; protein_id "ENSMUSP00000111033.1"; source "HAVANA"; tag "CCDS";
chrX	HAVANA	transcript	20617622	20650901	.	+	.	gene_id "ENSMUSG00000031060.16"; transcript_id "ENSMUST00000115374.7"; gene_name "Rbm10"; gene_status "KNOWN"; gene_type "protein_coding"; transcript_type "protein_coding"; transcript_status "KNOWN"; transcript_name "Rbm10-204"; talon_gene "51556"; talon_transcript "135057"; ccdsid "CCDS40885.1"; havana_transcript "OTTMUST00000041388.2"; level "2"; protein_id "ENSMUSP00000111032.1"; source "HAVANA"; tag "CCDS"; transcript_support_level "1";
chrX	HAVANA	exon	20617622	20618051	.	+	.	gene_id "ENSMUSG00000031060.16"; transcript_id "ENSMUST00000115374.7"; gene_type "protein_coding"; gene_status "KNOWN"; gene_name "Rbm10"; transcript_type "protein_coding"; transcript_status "KNOWN"; transcript_name "Rbm10-204"; exon_number "1"; exon_id "ENSMUSE00000702643.1"; talon_gene "51556"; talon_transcript "135057"; talon_exon "698969"; ccdsid "CCDS40885.1"; exon_status "KNOWN"; level "2"; protein_id "ENSMUSP00000111032.1"; source "HAVANA"; tag "CCDS";
chrX	HAVANA	exon	20619974	20620114	.	+	.	gene_id "ENSMUSG00000031060.16"; transcript_id "ENSMUST00000115374.7"; gene_type "protein_coding"; gene_status "KNOWN"; gene_name "Rbm10"; transcript_type "protein_coding"; transcript_status "KNOWN"; transcript_name "Rbm10-204"; exon_number "2"; exon_id "ENSMUSE00001296068.1"; talon_gene "51556"; talon_transcript "135057"; talon_exon "698924"; ccdsid "CCDS53013.1"; exon_status "KNOWN"; level "2"; protein_id "ENSMUSP00000111033.1"; source "HAVANA"; tag "CCDS";
chrX	ENSEMBL	exon	20635731	20635914	.	+	.	gene_id "ENSMUSG00000031060.16"; transcript_id "ENSMUST00000115374.7"; gene_type "protein_coding"; gene_status "KNOWN"; gene_name "Rbm10"; transcript_type "protein_coding"; transcript_status "KNOWN"; transcript_name "Rbm10-204"; exon_number "3"; exon_id "ENSMUSE00001311619.1"; talon_gene "51556"; talon_transcript "135057"; talon_exon "698926"; ccdsid "CCDS53014.1"; exon_status "KNOWN"; level "3"; protein_id "ENSMUSP00000080738.7"; source "ENSEMBL"; tag "CCDS";
chrX	ENSEMBL	exon	20637426	20637656	.	+	.	gene_id "ENSMUSG00000031060.16"; transcript_id "ENSMUST00000115374.7"; gene_type "protein_coding"; gene_status "KNOWN"; gene_name "Rbm10"; transcript_type "protein_coding"; transcript_status "KNOWN"; transcript_name "Rbm10-204"; exon_number "4"; exon_id "ENSMUSE00000205783.1"; talon_gene "51556"; talon_transcript "135057"; talon_exon "698928"; ccdsid "CCDS53013.1"; exon_status "KNOWN"; level "3"; protein_id "ENSMUSP00000136209.1"; source "ENSEMBL"; tag "CCDS";
chrX	ENSEMBL	exon	20639433	20639502	.	+	.	gene_id "ENSMUSG00000031060.16"; transcript_id "ENSMUST00000115374.7"; gene_type "protein_coding"; gene_status "KNOWN"; gene_name "Rbm10"; transcript_type "protein_coding"; transcript_status "KNOWN"; transcript_name "Rbm10-204"; exon_number "5"; exon_id "ENSMUSE00001301133.1"; talon_gene "51556"; talon_transcript "135057"; talon_exon "698930"; ccdsid "CCDS53014.1"; exon_status "KNOWN"; level "3"; protein_id "ENSMUSP00000080738.7"; source "ENSEMBL"; tag "CCDS";
chrX	ENSEMBL	exon	20641183	20641256	.	+	.	gene_id "ENSMUSG00000031060.16"; transcript_id "ENSMUST00000115374.7"; gene_type "protein_coding"; gene_status "KNOWN"; gene_name "Rbm10"; transcript_type "protein_coding"; transcript_status "KNOWN"; transcript_name "Rbm10-204"; exon_number "6"; exon_id "ENSMUSE00001243397.1"; talon_gene "51556"; talon_transcript "135057"; talon_exon "698932"; ccdsid "CCDS53014.1"; exon_status "KNOWN"; level "3"; protein_id "ENSMUSP00000080738.7"; source "ENSEMBL"; tag "CCDS";
chrX	ENSEMBL	exon	20642744	20642830	.	+	.	gene_id "ENSMUSG00000031060.16"; transcript_id "ENSMUST00000115374.7"; gene_type "protein_coding"; gene_status "KNOWN"; gene_name "Rbm10"; transcript_type "protein_coding"; transcript_status "KNOWN"; transcript_name "Rbm10-204"; exon_number "7"; exon_id "ENSMUSE00001291479.1"; talon_gene "51556"; talon_transcript "135057"; talon_exon "698934"; ccdsid "CCDS53014.1"; exon_status "KNOWN"; level "3"; protein_id "ENSMUSP00000080738.7"; source "ENSEMBL"; tag "CCDS";
chrX	ENSEMBL	exon	20644672	20644732	.	+	.	gene_id "ENSMUSG00000031060.16"; transcript_id "ENSMUST00000115374.7"; gene_type "protein_coding"; gene_status "KNOWN"; gene_name "Rbm10"; transcript_type "protein_coding"; transcript_status "KNOWN"; transcript_name "Rbm10-204"; exon_number "8"; exon_id "ENSMUSE00001257610.1"; talon_gene "51556"; talon_transcript "135057"; talon_exon "698936"; ccdsid "CCDS53014.1"; exon_status "KNOWN"; level "3"; protein_id "ENSMUSP00000080738.7"; source "ENSEMBL"; tag "CCDS";
chrX	ENSEMBL	exon	20644865	20645041	.	+	.	gene_id "ENSMUSG00000031060.16"; transcript_id "ENSMUST00000115374.7"; gene_type "protein_coding"; gene_status "KNOWN"; gene_name "Rbm10"; transcript_type "protein_coding"; transcript_status "KNOWN"; transcript_name "Rbm10-204"; exon_number "9"; exon_id "ENSMUSE00001230429.1"; talon_gene "51556"; talon_transcript "135057"; talon_exon "698938"; ccdsid "CCDS53014.1"; exon_status "KNOWN"; level "3"; protein_id "ENSMUSP00000080738.7"; source "ENSEMBL"; tag "CCDS";
chrX	ENSEMBL	exon	20645437	20645597	.	+	.	gene_id "ENSMUSG00000031060.16"; transcript_id "ENSMUST00000115374.7"; gene_type "protein_coding"; gene_status "KNOWN"; gene_name "Rbm10"; transcript_type "protein_coding"; transcript_status "KNOWN"; transcript_name "Rbm10-204"; exon_number "10"; exon_id "ENSMUSE00000656593.1"; talon_gene "51556"; talon_transcript "135057"; talon_exon "698971"; ccdsid "CCDS53014.1"; exon_status "KNOWN"; level "3"; protein_id "ENSMUSP00000080738.7"; source "ENSEMBL"; tag "CCDS";
chrX	ENSEMBL	exon	20645769	20645866	.	+	.	gene_id "ENSMUSG00000031060.16"; transcript_id "ENSMUST00000115374.7"; gene_type "protein_coding"; gene_status "KNOWN"; gene_name "Rbm10"; transcript_type "protein_coding"; transcript_status "KNOWN"; transcript_name "Rbm10-204"; exon_number "11"; exon_id "ENSMUSE00001277965.1"; talon_gene "51556"; talon_transcript "135057"; talon_exon "698942"; ccdsid "CCDS53014.1"; exon_status "KNOWN"; level "3"; protein_id "ENSMUSP00000080738.7"; source "ENSEMBL"; tag "CCDS";
chrX	ENSEMBL	exon	20645959	20646046	.	+	.	gene_id "ENSMUSG00000031060.16"; transcript_id "ENSMUST00000115374.7"; gene_type "protein_coding"; gene_status "KNOWN"; gene_name "Rbm10"; transcript_type "protein_coding"; transcript_status "KNOWN"; transcript_name "Rbm10-204"; exon_number "12"; exon_id "ENSMUSE00001286415.1"; talon_gene "51556"; talon_transcript "135057"; talon_exon "698944"; ccdsid "CCDS53014.1"; exon_status "KNOWN"; level "3"; protein_id "ENSMUSP00000080738.7"; source "ENSEMBL"; tag "CCDS";
chrX	ENSEMBL	exon	20647322	20647505	.	+	.	gene_id "ENSMUSG00000031060.16"; transcript_id "ENSMUST00000115374.7"; gene_type "protein_coding"; gene_status "KNOWN"; gene_name "Rbm10"; transcript_type "protein_coding"; transcript_status "KNOWN"; transcript_name "Rbm10-204"; exon_number "13"; exon_id "ENSMUSE00001291645.1"; talon_gene "51556"; talon_transcript "135057"; talon_exon "698946"; ccdsid "CCDS53014.1"; exon_status "KNOWN"; level "3"; protein_id "ENSMUSP00000080738.7"; source "ENSEMBL"; tag "CCDS";
chrX	ENSEMBL	exon	20647611	20647750	.	+	.	gene_id "ENSMUSG00000031060.16"; transcript_id "ENSMUST00000115374.7"; gene_type "protein_coding"; gene_status "KNOWN"; gene_name "Rbm10"; transcript_type "protein_coding"; transcript_status "KNOWN"; transcript_name "Rbm10-204"; exon_number "14"; exon_id "ENSMUSE00001234098.1"; talon_gene "51556"; talon_transcript "135057"; talon_exon "698948"; ccdsid "CCDS53014.1"; exon_status "KNOWN"; level "3"; protein_id "ENSMUSP00000080738.7"; source "ENSEMBL"; tag "CCDS";
chrX	ENSEMBL	exon	20647866	20647986	.	+	.	gene_id "ENSMUSG00000031060.16"; transcript_id "ENSMUST00000115374.7"; gene_type "protein_coding"; gene_status "KNOWN"; gene_name "Rbm10"; transcript_type "protein_coding"; transcript_status "KNOWN"; transcript_name "Rbm10-204"; exon_number "15"; exon_id "ENSMUSE00001248915.1"; talon_gene "51556"; talon_transcript "135057"; talon_exon "698950"; ccdsid "CCDS53014.1"; exon_status "KNOWN"; level "3"; protein_id "ENSMUSP00000080738.7"; source "ENSEMBL"; tag "CCDS";
chrX	ENSEMBL	exon	20648082	20648173	.	+	.	gene_id "ENSMUSG00000031060.16"; transcript_id "ENSMUST00000115374.7"; gene_type "protein_coding"; gene_status "KNOWN"; gene_name "Rbm10"; transcript_type "protein_coding"; transcript_status "KNOWN"; transcript_name "Rbm10-204"; exon_number "16"; exon_id "ENSMUSE00001246837.1"; talon_gene "51556"; talon_transcript "135057"; talon_exon "698952"; ccdsid "CCDS53014.1"; exon_status "KNOWN"; level "3"; protein_id "ENSMUSP00000080738.7"; source "ENSEMBL"; tag "CCDS";
chrX	ENSEMBL	exon	20648257	20648421	.	+	.	gene_id "ENSMUSG00000031060.16"; transcript_id "ENSMUST00000115374.7"; gene_type "protein_coding"; gene_status "KNOWN"; gene_name "Rbm10"; transcript_type "protein_coding"; transcript_status "KNOWN"; transcript_name "Rbm10-204"; exon_number "17"; exon_id "ENSMUSE00001207846.1"; talon_gene "51556"; talon_transcript "135057"; talon_exon "698954"; ccdsid "CCDS53014.1"; exon_status "KNOWN"; level "3"; protein_id "ENSMUSP00000080738.7"; source "ENSEMBL"; tag "CCDS";
chrX	ENSEMBL	exon	20649144	20649293	.	+	.	gene_id "ENSMUSG00000031060.16"; transcript_id "ENSMUST00000115374.7"; gene_type "protein_coding"; gene_status "KNOWN"; gene_name "Rbm10"; transcript_type "protein_coding"; transcript_status "KNOWN"; transcript_name "Rbm10-204"; exon_number "18"; exon_id "ENSMUSE00000656584.1"; talon_gene "51556"; talon_transcript "135057"; talon_exon "698956"; ccdsid "CCDS53014.1"; exon_status "KNOWN"; level "3"; protein_id "ENSMUSP00000080738.7"; source "ENSEMBL"; tag "CCDS";
chrX	ENSEMBL	exon	20649388	20649453	.	+	.	gene_id "ENSMUSG00000031060.16"; transcript_id "ENSMUST00000115374.7"; gene_type "protein_coding"; gene_status "KNOWN"; gene_name "Rbm10"; transcript_type "protein_coding"; transcript_status "KNOWN"; transcript_name "Rbm10-204"; exon_number "19"; exon_id "ENSMUSE00000656583.1"; talon_gene "51556"; talon_transcript "135057"; talon_exon "698958"; ccdsid "CCDS53014.1"; exon_status "KNOWN"; level "3"; protein_id "ENSMUSP00000080738.7"; source "ENSEMBL"; tag "CCDS";
chrX	ENSEMBL	exon	20649532	20649720	.	+	.	gene_id "ENSMUSG00000031060.16"; transcript_id "ENSMUST00000115374.7"; gene_type "protein_coding"; gene_status "KNOWN"; gene_name "Rbm10"; transcript_type "protein_coding"; transcript_status "KNOWN"; transcript_name "Rbm10-204"; exon_number "20"; exon_id "ENSMUSE00000656582.1"; talon_gene "51556"; talon_transcript "135057"; talon_exon "698960"; ccdsid "CCDS53014.1"; exon_status "KNOWN"; level "3"; protein_id "ENSMUSP00000080738.7"; source "ENSEMBL"; tag "CCDS";
chrX	ENSEMBL	exon	20649801	20649875	.	+	.	gene_id "ENSMUSG00000031060.16"; transcript_id "ENSMUST00000115374.7"; gene_type "protein_coding"; gene_status "KNOWN"; gene_name "Rbm10"; transcript_type "protein_coding"; transcript_status "KNOWN"; transcript_name "Rbm10-204"; exon_number "21"; exon_id "ENSMUSE00000656581.1"; talon_gene "51556"; talon_transcript "135057"; talon_exon "698962"; ccdsid "CCDS53014.1"; exon_status "KNOWN"; level "3"; protein_id "ENSMUSP00000080738.7"; source "ENSEMBL"; tag "CCDS";
chrX	ENSEMBL	exon	20650163	20650269	.	+	.	gene_id "ENSMUSG00000031060.16"; transcript_id "ENSMUST00000115374.7"; gene_type "protein_coding"; gene_status "KNOWN"; gene_name "Rbm10"; transcript_type "protein_coding"; transcript_status "KNOWN"; transcript_name "Rbm10-204"; exon_number "22"; exon_id "ENSMUSE00000656580.1"; talon_gene "51556"; talon_transcript "135057"; talon_exon "698964"; ccdsid "CCDS53014.1"; exon_status "KNOWN"; level "3"; protein_id "ENSMUSP00000080738.7"; source "ENSEMBL"; tag "CCDS";
chrX	ENSEMBL	exon	20650347	20650476	.	+	.	gene_id "ENSMUSG00000031060.16"; transcript_id "ENSMUST00000115374.7"; gene_type "protein_coding"; gene_status "KNOWN"; gene_name "Rbm10"; transcript_type "protein_coding"; transcript_status "KNOWN"; transcript_name "Rbm10-204"; exon_number "23"; exon_id "ENSMUSE00000656579.1"; talon_gene "51556"; talon_transcript "135057"; talon_exon "698966"; ccdsid "CCDS53014.1"; exon_status "KNOWN"; level "3"; protein_id "ENSMUSP00000080738.7"; source "ENSEMBL"; tag "CCDS";
chrX	HAVANA	exon	20650559	20650901	.	+	.	gene_id "ENSMUSG00000031060.16"; transcript_id "ENSMUST00000115374.7"; gene_type "protein_coding"; gene_status "KNOWN"; gene_name "Rbm10"; transcript_type "protein_coding"; transcript_status "KNOWN"; transcript_name "Rbm10-204"; exon_number "24"; exon_id "ENSMUSE00000702642.1"; talon_gene "51556"; talon_transcript "135057"; talon_exon "698973"; ccdsid "CCDS40885.1"; exon_status "KNOWN"; level "2"; protein_id "ENSMUSP00000111032.1"; source "HAVANA"; tag "CCDS";
chrX	HAVANA	transcript	20617783	20650901	.	+	.	gene_id "ENSMUSG00000031060.16"; transcript_id "ENSMUST00000084383.9"; gene_name "Rbm10"; gene_status "KNOWN"; gene_type "protein_coding"; transcript_type "protein_coding"; transcript_status "KNOWN"; transcript_name "Rbm10-203"; talon_gene "51556"; talon_transcript "135058"; ccdsid "CCDS53014.1"; havana_transcript "OTTMUST00000041437.1"; level "2"; protein_id "ENSMUSP00000111031.1"; source "HAVANA"; tag "CCDS"; transcript_support_level "1";
chrX	HAVANA	exon	20617783	20618051	.	+	.	gene_id "ENSMUSG00000031060.16"; transcript_id "ENSMUST00000084383.9"; gene_type "protein_coding"; gene_status "KNOWN"; gene_name "Rbm10"; transcript_type "protein_coding"; transcript_status "KNOWN"; transcript_name "Rbm10-203"; exon_number "1"; exon_id "ENSMUSE00000702641.1"; talon_gene "51556"; talon_transcript "135058"; talon_exon "698974"; ccdsid "CCDS53014.1"; exon_status "KNOWN"; level "2"; protein_id "ENSMUSP00000111031.1"; source "HAVANA"; tag "CCDS";
chrX	HAVANA	exon	20619974	20620114	.	+	.	gene_id "ENSMUSG00000031060.16"; transcript_id "ENSMUST00000084383.9"; gene_type "protein_coding"; gene_status "KNOWN"; gene_name "Rbm10"; transcript_type "protein_coding"; transcript_status "KNOWN"; transcript_name "Rbm10-203"; exon_number "2"; exon_id "ENSMUSE00001296068.1"; talon_gene "51556"; talon_transcript "135058"; talon_exon "698924"; ccdsid "CCDS53013.1"; exon_status "KNOWN"; level "2"; protein_id "ENSMUSP00000111033.1"; source "HAVANA"; tag "CCDS";
chrX	ENSEMBL	exon	20635731	20635914	.	+	.	gene_id "ENSMUSG00000031060.16"; transcript_id "ENSMUST00000084383.9"; gene_type "protein_coding"; gene_status "KNOWN"; gene_name "Rbm10"; transcript_type "protein_coding"; transcript_status "KNOWN"; transcript_name "Rbm10-203"; exon_number "3"; exon_id "ENSMUSE00001311619.1"; talon_gene "51556"; talon_transcript "135058"; talon_exon "698926"; ccdsid "CCDS53014.1"; exon_status "KNOWN"; level "3"; protein_id "ENSMUSP00000080738.7"; source "ENSEMBL"; tag "CCDS";
chrX	ENSEMBL	exon	20639433	20639502	.	+	.	gene_id "ENSMUSG00000031060.16"; transcript_id "ENSMUST00000084383.9"; gene_type "protein_coding"; gene_status "KNOWN"; gene_name "Rbm10"; transcript_type "protein_coding"; transcript_status "KNOWN"; transcript_name "Rbm10-203"; exon_number "4"; exon_id "ENSMUSE00001301133.1"; talon_gene "51556"; talon_transcript "135058"; talon_exon "698930"; ccdsid "CCDS53014.1"; exon_status "KNOWN"; level "3"; protein_id "ENSMUSP00000080738.7"; source "ENSEMBL"; tag "CCDS";
chrX	ENSEMBL	exon	20641183	20641256	.	+	.	gene_id "ENSMUSG00000031060.16"; transcript_id "ENSMUST00000084383.9"; gene_type "protein_coding"; gene_status "KNOWN"; gene_name "Rbm10"; transcript_type "protein_coding"; transcript_status "KNOWN"; transcript_name "Rbm10-203"; exon_number "5"; exon_id "ENSMUSE00001243397.1"; talon_gene "51556"; talon_transcript "135058"; talon_exon "698932"; ccdsid "CCDS53014.1"; exon_status "KNOWN"; level "3"; protein_id "ENSMUSP00000080738.7"; source "ENSEMBL"; tag "CCDS";
chrX	ENSEMBL	exon	20642744	20642830	.	+	.	gene_id "ENSMUSG00000031060.16"; transcript_id "ENSMUST00000084383.9"; gene_type "protein_coding"; gene_status "KNOWN"; gene_name "Rbm10"; transcript_type "protein_coding"; transcript_status "KNOWN"; transcript_name "Rbm10-203"; exon_number "6"; exon_id "ENSMUSE00001291479.1"; talon_gene "51556"; talon_transcript "135058"; talon_exon "698934"; ccdsid "CCDS53014.1"; exon_status "KNOWN"; level "3"; protein_id "ENSMUSP00000080738.7"; source "ENSEMBL"; tag "CCDS";
chrX	ENSEMBL	exon	20644672	20644732	.	+	.	gene_id "ENSMUSG00000031060.16"; transcript_id "ENSMUST00000084383.9"; gene_type "protein_coding"; gene_status "KNOWN"; gene_name "Rbm10"; transcript_type "protein_coding"; transcript_status "KNOWN"; transcript_name "Rbm10-203"; exon_number "7"; exon_id "ENSMUSE00001257610.1"; talon_gene "51556"; talon_transcript "135058"; talon_exon "698936"; ccdsid "CCDS53014.1"; exon_status "KNOWN"; level "3"; protein_id "ENSMUSP00000080738.7"; source "ENSEMBL"; tag "CCDS";
chrX	ENSEMBL	exon	20644865	20645041	.	+	.	gene_id "ENSMUSG00000031060.16"; transcript_id "ENSMUST00000084383.9"; gene_type "protein_coding"; gene_status "KNOWN"; gene_name "Rbm10"; transcript_type "protein_coding"; transcript_status "KNOWN"; transcript_name "Rbm10-203"; exon_number "8"; exon_id "ENSMUSE00001230429.1"; talon_gene "51556"; talon_transcript "135058"; talon_exon "698938"; ccdsid "CCDS53014.1"; exon_status "KNOWN"; level "3"; protein_id "ENSMUSP00000080738.7"; source "ENSEMBL"; tag "CCDS";
chrX	ENSEMBL	exon	20645437	20645597	.	+	.	gene_id "ENSMUSG00000031060.16"; transcript_id "ENSMUST00000084383.9"; gene_type "protein_coding"; gene_status "KNOWN"; gene_name "Rbm10"; transcript_type "protein_coding"; transcript_status "KNOWN"; transcript_name "Rbm10-203"; exon_number "9"; exon_id "ENSMUSE00000656593.1"; talon_gene "51556"; talon_transcript "135058"; talon_exon "698971"; ccdsid "CCDS53014.1"; exon_status "KNOWN"; level "3"; protein_id "ENSMUSP00000080738.7"; source "ENSEMBL"; tag "CCDS";
chrX	ENSEMBL	exon	20645769	20645866	.	+	.	gene_id "ENSMUSG00000031060.16"; transcript_id "ENSMUST00000084383.9"; gene_type "protein_coding"; gene_status "KNOWN"; gene_name "Rbm10"; transcript_type "protein_coding"; transcript_status "KNOWN"; transcript_name "Rbm10-203"; exon_number "10"; exon_id "ENSMUSE00001277965.1"; talon_gene "51556"; talon_transcript "135058"; talon_exon "698942"; ccdsid "CCDS53014.1"; exon_status "KNOWN"; level "3"; protein_id "ENSMUSP00000080738.7"; source "ENSEMBL"; tag "CCDS";
chrX	ENSEMBL	exon	20645959	20646046	.	+	.	gene_id "ENSMUSG00000031060.16"; transcript_id "ENSMUST00000084383.9"; gene_type "protein_coding"; gene_status "KNOWN"; gene_name "Rbm10"; transcript_type "protein_coding"; transcript_status "KNOWN"; transcript_name "Rbm10-203"; exon_number "11"; exon_id "ENSMUSE00001286415.1"; talon_gene "51556"; talon_transcript "135058"; talon_exon "698944"; ccdsid "CCDS53014.1"; exon_status "KNOWN"; level "3"; protein_id "ENSMUSP00000080738.7"; source "ENSEMBL"; tag "CCDS";
chrX	ENSEMBL	exon	20647322	20647505	.	+	.	gene_id "ENSMUSG00000031060.16"; transcript_id "ENSMUST00000084383.9"; gene_type "protein_coding"; gene_status "KNOWN"; gene_name "Rbm10"; transcript_type "protein_coding"; transcript_status "KNOWN"; transcript_name "Rbm10-203"; exon_number "12"; exon_id "ENSMUSE00001291645.1"; talon_gene "51556"; talon_transcript "135058"; talon_exon "698946"; ccdsid "CCDS53014.1"; exon_status "KNOWN"; level "3"; protein_id "ENSMUSP00000080738.7"; source "ENSEMBL"; tag "CCDS";
chrX	ENSEMBL	exon	20647611	20647750	.	+	.	gene_id "ENSMUSG00000031060.16"; transcript_id "ENSMUST00000084383.9"; gene_type "protein_coding"; gene_status "KNOWN"; gene_name "Rbm10"; transcript_type "protein_coding"; transcript_status "KNOWN"; transcript_name "Rbm10-203"; exon_number "13"; exon_id "ENSMUSE00001234098.1"; talon_gene "51556"; talon_transcript "135058"; talon_exon "698948"; ccdsid "CCDS53014.1"; exon_status "KNOWN"; level "3"; protein_id "ENSMUSP00000080738.7"; source "ENSEMBL"; tag "CCDS";
chrX	ENSEMBL	exon	20647866	20647986	.	+	.	gene_id "ENSMUSG00000031060.16"; transcript_id "ENSMUST00000084383.9"; gene_type "protein_coding"; gene_status "KNOWN"; gene_name "Rbm10"; transcript_type "protein_coding"; transcript_status "KNOWN"; transcript_name "Rbm10-203"; exon_number "14"; exon_id "ENSMUSE00001248915.1"; talon_gene "51556"; talon_transcript "135058"; talon_exon "698950"; ccdsid "CCDS53014.1"; exon_status "KNOWN"; level "3"; protein_id "ENSMUSP00000080738.7"; source "ENSEMBL"; tag "CCDS";
chrX	ENSEMBL	exon	20648082	20648173	.	+	.	gene_id "ENSMUSG00000031060.16"; transcript_id "ENSMUST00000084383.9"; gene_type "protein_coding"; gene_status "KNOWN"; gene_name "Rbm10"; transcript_type "protein_coding"; transcript_status "KNOWN"; transcript_name "Rbm10-203"; exon_number "15"; exon_id "ENSMUSE00001246837.1"; talon_gene "51556"; talon_transcript "135058"; talon_exon "698952"; ccdsid "CCDS53014.1"; exon_status "KNOWN"; level "3"; protein_id "ENSMUSP00000080738.7"; source "ENSEMBL"; tag "CCDS";
chrX	ENSEMBL	exon	20648257	20648421	.	+	.	gene_id "ENSMUSG00000031060.16"; transcript_id "ENSMUST00000084383.9"; gene_type "protein_coding"; gene_status "KNOWN"; gene_name "Rbm10"; transcript_type "protein_coding"; transcript_status "KNOWN"; transcript_name "Rbm10-203"; exon_number "16"; exon_id "ENSMUSE00001207846.1"; talon_gene "51556"; talon_transcript "135058"; talon_exon "698954"; ccdsid "CCDS53014.1"; exon_status "KNOWN"; level "3"; protein_id "ENSMUSP00000080738.7"; source "ENSEMBL"; tag "CCDS";
chrX	ENSEMBL	exon	20649144	20649293	.	+	.	gene_id "ENSMUSG00000031060.16"; transcript_id "ENSMUST00000084383.9"; gene_type "protein_coding"; gene_status "KNOWN"; gene_name "Rbm10"; transcript_type "protein_coding"; transcript_status "KNOWN"; transcript_name "Rbm10-203"; exon_number "17"; exon_id "ENSMUSE00000656584.1"; talon_gene "51556"; talon_transcript "135058"; talon_exon "698956"; ccdsid "CCDS53014.1"; exon_status "KNOWN"; level "3"; protein_id "ENSMUSP00000080738.7"; source "ENSEMBL"; tag "CCDS";
chrX	ENSEMBL	exon	20649388	20649453	.	+	.	gene_id "ENSMUSG00000031060.16"; transcript_id "ENSMUST00000084383.9"; gene_type "protein_coding"; gene_status "KNOWN"; gene_name "Rbm10"; transcript_type "protein_coding"; transcript_status "KNOWN"; transcript_name "Rbm10-203"; exon_number "18"; exon_id "ENSMUSE00000656583.1"; talon_gene "51556"; talon_transcript "135058"; talon_exon "698958"; ccdsid "CCDS53014.1"; exon_status "KNOWN"; level "3"; protein_id "ENSMUSP00000080738.7"; source "ENSEMBL"; tag "CCDS";
chrX	ENSEMBL	exon	20649532	20649720	.	+	.	gene_id "ENSMUSG00000031060.16"; transcript_id "ENSMUST00000084383.9"; gene_type "protein_coding"; gene_status "KNOWN"; gene_name "Rbm10"; transcript_type "protein_coding"; transcript_status "KNOWN"; transcript_name "Rbm10-203"; exon_number "19"; exon_id "ENSMUSE00000656582.1"; talon_gene "51556"; talon_transcript "135058"; talon_exon "698960"; ccdsid "CCDS53014.1"; exon_status "KNOWN"; level "3"; protein_id "ENSMUSP00000080738.7"; source "ENSEMBL"; tag "CCDS";
chrX	ENSEMBL	exon	20649801	20649875	.	+	.	gene_id "ENSMUSG00000031060.16"; transcript_id "ENSMUST00000084383.9"; gene_type "protein_coding"; gene_status "KNOWN"; gene_name "Rbm10"; transcript_type "protein_coding"; transcript_status "KNOWN"; transcript_name "Rbm10-203"; exon_number "20"; exon_id "ENSMUSE00000656581.1"; talon_gene "51556"; talon_transcript "135058"; talon_exon "698962"; ccdsid "CCDS53014.1"; exon_status "KNOWN"; level "3"; protein_id "ENSMUSP00000080738.7"; source "ENSEMBL"; tag "CCDS";
chrX	ENSEMBL	exon	20650163	20650269	.	+	.	gene_id "ENSMUSG00000031060.16"; transcript_id "ENSMUST00000084383.9"; gene_type "protein_coding"; gene_status "KNOWN"; gene_name "Rbm10"; transcript_type "protein_coding"; transcript_status "KNOWN"; transcript_name "Rbm10-203"; exon_number "21"; exon_id "ENSMUSE00000656580.1"; talon_gene "51556"; talon_transcript "135058"; talon_exon "698964"; ccdsid "CCDS53014.1"; exon_status "KNOWN"; level "3"; protein_id "ENSMUSP00000080738.7"; source "ENSEMBL"; tag "CCDS";
chrX	ENSEMBL	exon	20650347	20650476	.	+	.	gene_id "ENSMUSG00000031060.16"; transcript_id "ENSMUST00000084383.9"; gene_type "protein_coding"; gene_status "KNOWN"; gene_name "Rbm10"; transcript_type "protein_coding"; transcript_status "KNOWN"; transcript_name "Rbm10-203"; exon_number "22"; exon_id "ENSMUSE00000656579.1"; talon_gene "51556"; talon_transcript "135058"; talon_exon "698966"; ccdsid "CCDS53014.1"; exon_status "KNOWN"; level "3"; protein_id "ENSMUSP00000080738.7"; source "ENSEMBL"; tag "CCDS";
chrX	HAVANA	exon	20650559	20650901	.	+	.	gene_id "ENSMUSG00000031060.16"; transcript_id "ENSMUST00000084383.9"; gene_type "protein_coding"; gene_status "KNOWN"; gene_name "Rbm10"; transcript_type "protein_coding"; transcript_status "KNOWN"; transcript_name "Rbm10-203"; exon_number "23"; exon_id "ENSMUSE00000702642.1"; talon_gene "51556"; talon_transcript "135058"; talon_exon "698973"; ccdsid "CCDS40885.1"; exon_status "KNOWN"; level "2"; protein_id "ENSMUSP00000111032.1"; source "HAVANA"; tag "CCDS";
chrX	HAVANA	transcript	20617785	20649196	.	+	.	gene_id "ENSMUSG00000031060.16"; transcript_id "ENSMUST00000141128.1"; gene_name "Rbm10"; gene_status "KNOWN"; gene_type "protein_coding"; transcript_type "processed_transcript"; transcript_status "KNOWN"; transcript_name "Rbm10-206"; talon_gene "51556"; talon_transcript "135059"; havana_transcript "OTTMUST00000041438.1"; level "2"; source "HAVANA"; transcript_support_level "1";
chrX	HAVANA	exon	20617785	20618051	.	+	.	gene_id "ENSMUSG00000031060.16"; transcript_id "ENSMUST00000141128.1"; gene_type "protein_coding"; gene_status "KNOWN"; gene_name "Rbm10"; transcript_type "processed_transcript"; transcript_status "KNOWN"; transcript_name "Rbm10-206"; exon_number "1"; exon_id "ENSMUSE00000762277.1"; talon_gene "51556"; talon_transcript "135059"; talon_exon "698976"; exon_status "KNOWN"; level "2"; source "HAVANA";
chrX	HAVANA	exon	20619974	20620114	.	+	.	gene_id "ENSMUSG00000031060.16"; transcript_id "ENSMUST00000141128.1"; gene_type "protein_coding"; gene_status "KNOWN"; gene_name "Rbm10"; transcript_type "processed_transcript"; transcript_status "KNOWN"; transcript_name "Rbm10-206"; exon_number "2"; exon_id "ENSMUSE00001296068.1"; talon_gene "51556"; talon_transcript "135059"; talon_exon "698924"; ccdsid "CCDS53013.1"; exon_status "KNOWN"; level "2"; protein_id "ENSMUSP00000111033.1"; source "HAVANA"; tag "CCDS";
chrX	ENSEMBL	exon	20635731	20635914	.	+	.	gene_id "ENSMUSG00000031060.16"; transcript_id "ENSMUST00000141128.1"; gene_type "protein_coding"; gene_status "KNOWN"; gene_name "Rbm10"; transcript_type "processed_transcript"; transcript_status "KNOWN"; transcript_name "Rbm10-206"; exon_number "3"; exon_id "ENSMUSE00001311619.1"; talon_gene "51556"; talon_transcript "135059"; talon_exon "698926"; ccdsid "CCDS53014.1"; exon_status "KNOWN"; level "3"; protein_id "ENSMUSP00000080738.7"; source "ENSEMBL"; tag "CCDS";
chrX	ENSEMBL	exon	20639433	20639502	.	+	.	gene_id "ENSMUSG00000031060.16"; transcript_id "ENSMUST00000141128.1"; gene_type "protein_coding"; gene_status "KNOWN"; gene_name "Rbm10"; transcript_type "processed_transcript"; transcript_status "KNOWN"; transcript_name "Rbm10-206"; exon_number "4"; exon_id "ENSMUSE00001301133.1"; talon_gene "51556"; talon_transcript "135059"; talon_exon "698930"; ccdsid "CCDS53014.1"; exon_status "KNOWN"; level "3"; protein_id "ENSMUSP00000080738.7"; source "ENSEMBL"; tag "CCDS";
chrX	ENSEMBL	exon	20641183	20641256	.	+	.	gene_id "ENSMUSG00000031060.16"; transcript_id "ENSMUST00000141128.1"; gene_type "protein_coding"; gene_status "KNOWN"; gene_name "Rbm10"; transcript_type "processed_transcript"; transcript_status "KNOWN"; transcript_name "Rbm10-206"; exon_number "5"; exon_id "ENSMUSE00001243397.1"; talon_gene "51556"; talon_transcript "135059"; talon_exon "698932"; ccdsid "CCDS53014.1"; exon_status "KNOWN"; level "3"; protein_id "ENSMUSP00000080738.7"; source "ENSEMBL"; tag "CCDS";
chrX	ENSEMBL	exon	20642744	20642830	.	+	.	gene_id "ENSMUSG00000031060.16"; transcript_id "ENSMUST00000141128.1"; gene_type "protein_coding"; gene_status "KNOWN"; gene_name "Rbm10"; transcript_type "processed_transcript"; transcript_status "KNOWN"; transcript_name "Rbm10-206"; exon_number "6"; exon_id "ENSMUSE00001291479.1"; talon_gene "51556"; talon_transcript "135059"; talon_exon "698934"; ccdsid "CCDS53014.1"; exon_status "KNOWN"; level "3"; protein_id "ENSMUSP00000080738.7"; source "ENSEMBL"; tag "CCDS";
chrX	ENSEMBL	exon	20644672	20644732	.	+	.	gene_id "ENSMUSG00000031060.16"; transcript_id "ENSMUST00000141128.1"; gene_type "protein_coding"; gene_status "KNOWN"; gene_name "Rbm10"; transcript_type "processed_transcript"; transcript_status "KNOWN"; transcript_name "Rbm10-206"; exon_number "7"; exon_id "ENSMUSE00001257610.1"; talon_gene "51556"; talon_transcript "135059"; talon_exon "698936"; ccdsid "CCDS53014.1"; exon_status "KNOWN"; level "3"; protein_id "ENSMUSP00000080738.7"; source "ENSEMBL"; tag "CCDS";
chrX	ENSEMBL	exon	20644865	20645041	.	+	.	gene_id "ENSMUSG00000031060.16"; transcript_id "ENSMUST00000141128.1"; gene_type "protein_coding"; gene_status "KNOWN"; gene_name "Rbm10"; transcript_type "processed_transcript"; transcript_status "KNOWN"; transcript_name "Rbm10-206"; exon_number "8"; exon_id "ENSMUSE00001230429.1"; talon_gene "51556"; talon_transcript "135059"; talon_exon "698938"; ccdsid "CCDS53014.1"; exon_status "KNOWN"; level "3"; protein_id "ENSMUSP00000080738.7"; source "ENSEMBL"; tag "CCDS";
chrX	ENSEMBL	exon	20645437	20645594	.	+	.	gene_id "ENSMUSG00000031060.16"; transcript_id "ENSMUST00000141128.1"; gene_type "protein_coding"; gene_status "KNOWN"; gene_name "Rbm10"; transcript_type "processed_transcript"; transcript_status "KNOWN"; transcript_name "Rbm10-206"; exon_number "9"; exon_id "ENSMUSE00001226096.1"; talon_gene "51556"; talon_transcript "135059"; talon_exon "698940"; ccdsid "CCDS53013.1"; exon_status "KNOWN"; level "3"; protein_id "ENSMUSP00000136209.1"; source "ENSEMBL"; tag "CCDS";
chrX	ENSEMBL	exon	20645769	20645866	.	+	.	gene_id "ENSMUSG00000031060.16"; transcript_id "ENSMUST00000141128.1"; gene_type "protein_coding"; gene_status "KNOWN"; gene_name "Rbm10"; transcript_type "processed_transcript"; transcript_status "KNOWN"; transcript_name "Rbm10-206"; exon_number "10"; exon_id "ENSMUSE00001277965.1"; talon_gene "51556"; talon_transcript "135059"; talon_exon "698942"; ccdsid "CCDS53014.1"; exon_status "KNOWN"; level "3"; protein_id "ENSMUSP00000080738.7"; source "ENSEMBL"; tag "CCDS";
chrX	ENSEMBL	exon	20645959	20646046	.	+	.	gene_id "ENSMUSG00000031060.16"; transcript_id "ENSMUST00000141128.1"; gene_type "protein_coding"; gene_status "KNOWN"; gene_name "Rbm10"; transcript_type "processed_transcript"; transcript_status "KNOWN"; transcript_name "Rbm10-206"; exon_number "11"; exon_id "ENSMUSE00001286415.1"; talon_gene "51556"; talon_transcript "135059"; talon_exon "698944"; ccdsid "CCDS53014.1"; exon_status "KNOWN"; level "3"; protein_id "ENSMUSP00000080738.7"; source "ENSEMBL"; tag "CCDS";
chrX	ENSEMBL	exon	20647322	20647505	.	+	.	gene_id "ENSMUSG00000031060.16"; transcript_id "ENSMUST00000141128.1"; gene_type "protein_coding"; gene_status "KNOWN"; gene_name "Rbm10"; transcript_type "processed_transcript"; transcript_status "KNOWN"; transcript_name "Rbm10-206"; exon_number "12"; exon_id "ENSMUSE00001291645.1"; talon_gene "51556"; talon_transcript "135059"; talon_exon "698946"; ccdsid "CCDS53014.1"; exon_status "KNOWN"; level "3"; protein_id "ENSMUSP00000080738.7"; source "ENSEMBL"; tag "CCDS";
chrX	ENSEMBL	exon	20647611	20647750	.	+	.	gene_id "ENSMUSG00000031060.16"; transcript_id "ENSMUST00000141128.1"; gene_type "protein_coding"; gene_status "KNOWN"; gene_name "Rbm10"; transcript_type "processed_transcript"; transcript_status "KNOWN"; transcript_name "Rbm10-206"; exon_number "13"; exon_id "ENSMUSE00001234098.1"; talon_gene "51556"; talon_transcript "135059"; talon_exon "698948"; ccdsid "CCDS53014.1"; exon_status "KNOWN"; level "3"; protein_id "ENSMUSP00000080738.7"; source "ENSEMBL"; tag "CCDS";
chrX	ENSEMBL	exon	20647866	20647986	.	+	.	gene_id "ENSMUSG00000031060.16"; transcript_id "ENSMUST00000141128.1"; gene_type "protein_coding"; gene_status "KNOWN"; gene_name "Rbm10"; transcript_type "processed_transcript"; transcript_status "KNOWN"; transcript_name "Rbm10-206"; exon_number "14"; exon_id "ENSMUSE00001248915.1"; talon_gene "51556"; talon_transcript "135059"; talon_exon "698950"; ccdsid "CCDS53014.1"; exon_status "KNOWN"; level "3"; protein_id "ENSMUSP00000080738.7"; source "ENSEMBL"; tag "CCDS";
chrX	ENSEMBL	exon	20648082	20648173	.	+	.	gene_id "ENSMUSG00000031060.16"; transcript_id "ENSMUST00000141128.1"; gene_type "protein_coding"; gene_status "KNOWN"; gene_name "Rbm10"; transcript_type "processed_transcript"; transcript_status "KNOWN"; transcript_name "Rbm10-206"; exon_number "15"; exon_id "ENSMUSE00001246837.1"; talon_gene "51556"; talon_transcript "135059"; talon_exon "698952"; ccdsid "CCDS53014.1"; exon_status "KNOWN"; level "3"; protein_id "ENSMUSP00000080738.7"; source "ENSEMBL"; tag "CCDS";
chrX	ENSEMBL	exon	20648257	20648421	.	+	.	gene_id "ENSMUSG00000031060.16"; transcript_id "ENSMUST00000141128.1"; gene_type "protein_coding"; gene_status "KNOWN"; gene_name "Rbm10"; transcript_type "processed_transcript"; transcript_status "KNOWN"; transcript_name "Rbm10-206"; exon_number "16"; exon_id "ENSMUSE00001207846.1"; talon_gene "51556"; talon_transcript "135059"; talon_exon "698954"; ccdsid "CCDS53014.1"; exon_status "KNOWN"; level "3"; protein_id "ENSMUSP00000080738.7"; source "ENSEMBL"; tag "CCDS";
chrX	HAVANA	exon	20649144	20649196	.	+	.	gene_id "ENSMUSG00000031060.16"; transcript_id "ENSMUST00000141128.1"; gene_type "protein_coding"; gene_status "KNOWN"; gene_name "Rbm10"; transcript_type "processed_transcript"; transcript_status "KNOWN"; transcript_name "Rbm10-206"; exon_number "17"; exon_id "ENSMUSE00000744732.1"; talon_gene "51556"; talon_transcript "135059"; talon_exon "698977"; exon_status "KNOWN"; level "2"; source "HAVANA";
chrX	HAVANA	gene	20658326	20682702	.	+	.	gene_id "ENSMUSG00000001924.15"; gene_name "Uba1"; gene_status "KNOWN"; gene_type "protein_coding"; talon_gene "51557"; havana_gene "OTTMUSG00000017113.2"; level "2";
chrX	HAVANA	transcript	20658326	20683179	.	+	.	gene_id "ENSMUSG00000001924.15"; transcript_id "ENSMUST00000089217.10"; gene_name "Uba1"; gene_status "KNOWN"; gene_type "protein_coding"; transcript_type "protein_coding"; transcript_status "KNOWN"; transcript_name "Uba1-202"; talon_gene "51557"; talon_transcript "135063"; ccdsid "CCDS30044.1"; havana_transcript "OTTMUST00000041440.1"; level "2"; protein_id "ENSMUSP00000086626.4"; source "HAVANA"; tag "CCDS"; transcript_support_level "1";
chrX	HAVANA	exon	20658326	20658526	.	+	.	gene_id "ENSMUSG00000001924.15"; transcript_id "ENSMUST00000089217.10"; gene_type "protein_coding"; gene_status "KNOWN"; gene_name "Uba1"; transcript_type "protein_coding"; transcript_status "KNOWN"; transcript_name "Uba1-202"; exon_number "1"; exon_id "ENSMUSE00000557067.2"; talon_gene "51557"; talon_transcript "135063"; talon_exon "698980"; ccdsid "CCDS30044.1"; exon_status "KNOWN"; level "2"; protein_id "ENSMUSP00000086626.4"; source "HAVANA"; tag "CCDS";
chrX	HAVANA	exon	20668449	20668565	.	+	.	gene_id "ENSMUSG00000001924.15"; transcript_id "ENSMUST00000089217.10"; gene_type "protein_coding"; gene_status "KNOWN"; gene_name "Uba1"; transcript_type "protein_coding"; transcript_status "KNOWN"; transcript_name "Uba1-202"; exon_number "2"; exon_id "ENSMUSE00001262831.1"; talon_gene "51557"; talon_transcript "135063"; talon_exon "698982"; ccdsid "CCDS30044.1"; exon_status "KNOWN"; level "2"; protein_id "ENSMUSP00000086626.4"; source "HAVANA"; tag "CCDS";
chrX	HAVANA	exon	20668692	20668750	.	+	.	gene_id "ENSMUSG00000001924.15"; transcript_id "ENSMUST00000089217.10"; gene_type "protein_coding"; gene_status "KNOWN"; gene_name "Uba1"; transcript_type "protein_coding"; transcript_status "KNOWN"; transcript_name "Uba1-202"; exon_number "3"; exon_id "ENSMUSE00001306916.1"; talon_gene "51557"; talon_transcript "135063"; talon_exon "698984"; ccdsid "CCDS30044.1"; exon_status "KNOWN"; level "2"; protein_id "ENSMUSP00000086626.4"; source "HAVANA"; tag "CCDS";
chrX	HAVANA	exon	20668849	20669017	.	+	.	gene_id "ENSMUSG00000001924.15"; transcript_id "ENSMUST00000089217.10"; gene_type "protein_coding"; gene_status "KNOWN"; gene_name "Uba1"; transcript_type "protein_coding"; transcript_status "KNOWN"; transcript_name "Uba1-202"; exon_number "4"; exon_id "ENSMUSE00001288533.1"; talon_gene "51557"; talon_transcript "135063"; talon_exon "698986"; ccdsid "CCDS30044.1"; exon_status "KNOWN"; level "2"; protein_id "ENSMUSP00000086626.4"; source "HAVANA"; tag "CCDS";
chrX	HAVANA	exon	20669128	20669262	.	+	.	gene_id "ENSMUSG00000001924.15"; transcript_id "ENSMUST00000089217.10"; gene_type "protein_coding"; gene_status "KNOWN"; gene_name "Uba1"; transcript_type "protein_coding"; transcript_status "KNOWN"; transcript_name "Uba1-202"; exon_number "5"; exon_id "ENSMUSE00001245185.1"; talon_gene "51557"; talon_transcript "135063"; talon_exon "698988"; ccdsid "CCDS30044.1"; exon_status "KNOWN"; level "2"; protein_id "ENSMUSP00000086626.4"; source "HAVANA"; tag "CCDS";
chrX	HAVANA	exon	20670204	20670310	.	+	.	gene_id "ENSMUSG00000001924.15"; transcript_id "ENSMUST00000089217.10"; gene_type "protein_coding"; gene_status "KNOWN"; gene_name "Uba1"; transcript_type "protein_coding"; transcript_status "KNOWN"; transcript_name "Uba1-202"; exon_number "6"; exon_id "ENSMUSE00000624608.1"; talon_gene "51557"; talon_transcript "135063"; talon_exon "698990"; ccdsid "CCDS30044.1"; exon_status "KNOWN"; level "2"; protein_id "ENSMUSP00000086626.4"; source "HAVANA"; tag "CCDS";
chrX	HAVANA	exon	20670544	20670634	.	+	.	gene_id "ENSMUSG00000001924.15"; transcript_id "ENSMUST00000089217.10"; gene_type "protein_coding"; gene_status "KNOWN"; gene_name "Uba1"; transcript_type "protein_coding"; transcript_status "KNOWN"; transcript_name "Uba1-202"; exon_number "7"; exon_id "ENSMUSE00000624607.1"; talon_gene "51557"; talon_transcript "135063"; talon_exon "698992"; ccdsid "CCDS30044.1"; exon_status "KNOWN"; level "2"; protein_id "ENSMUSP00000086626.4"; source "HAVANA"; tag "CCDS";
chrX	HAVANA	exon	20670741	20670873	.	+	.	gene_id "ENSMUSG00000001924.15"; transcript_id "ENSMUST00000089217.10"; gene_type "protein_coding"; gene_status "KNOWN"; gene_name "Uba1"; transcript_type "protein_coding"; transcript_status "KNOWN"; transcript_name "Uba1-202"; exon_number "8"; exon_id "ENSMUSE00000624606.1"; talon_gene "51557"; talon_transcript "135063"; talon_exon "698994"; ccdsid "CCDS30044.1"; exon_status "KNOWN"; level "2"; protein_id "ENSMUSP00000086626.4"; source "HAVANA"; tag "CCDS";
chrX	HAVANA	exon	20671356	20671453	.	+	.	gene_id "ENSMUSG00000001924.15"; transcript_id "ENSMUST00000089217.10"; gene_type "protein_coding"; gene_status "KNOWN"; gene_name "Uba1"; transcript_type "protein_coding"; transcript_status "KNOWN"; transcript_name "Uba1-202"; exon_number "9"; exon_id "ENSMUSE00000624605.1"; talon_gene "51557"; talon_transcript "135063"; talon_exon "698996"; ccdsid "CCDS30044.1"; exon_status "KNOWN"; level "2"; protein_id "ENSMUSP00000086626.4"; source "HAVANA"; tag "CCDS";
chrX	HAVANA	exon	20671690	20671836	.	+	.	gene_id "ENSMUSG00000001924.15"; transcript_id "ENSMUST00000089217.10"; gene_type "protein_coding"; gene_status "KNOWN"; gene_name "Uba1"; transcript_type "protein_coding"; transcript_status "KNOWN"; transcript_name "Uba1-202"; exon_number "10"; exon_id "ENSMUSE00000624604.1"; talon_gene "51557"; talon_transcript "135063"; talon_exon "698998"; ccdsid "CCDS30044.1"; exon_status "KNOWN"; level "2"; protein_id "ENSMUSP00000086626.4"; source "HAVANA"; tag "CCDS";
chrX	HAVANA	exon	20671971	20672147	.	+	.	gene_id "ENSMUSG00000001924.15"; transcript_id "ENSMUST00000089217.10"; gene_type "protein_coding"; gene_status "KNOWN"; gene_name "Uba1"; transcript_type "protein_coding"; transcript_status "KNOWN"; transcript_name "Uba1-202"; exon_number "11"; exon_id "ENSMUSE00000624603.1"; talon_gene "51557"; talon_transcript "135063"; talon_exon "699000"; ccdsid "CCDS30044.1"; exon_status "KNOWN"; level "2"; protein_id "ENSMUSP00000086626.4"; source "HAVANA"; tag "CCDS";
chrX	HAVANA	exon	20672244	20672348	.	+	.	gene_id "ENSMUSG00000001924.15"; transcript_id "ENSMUST00000089217.10"; gene_type "protein_coding"; gene_status "KNOWN"; gene_name "Uba1"; transcript_type "protein_coding"; transcript_status "KNOWN"; transcript_name "Uba1-202"; exon_number "12"; exon_id "ENSMUSE00000624602.1"; talon_gene "51557"; talon_transcript "135063"; talon_exon "699002"; ccdsid "CCDS30044.1"; exon_status "KNOWN"; level "2"; protein_id "ENSMUSP00000086626.4"; source "HAVANA"; tag "CCDS";
chrX	HAVANA	exon	20672435	20672515	.	+	.	gene_id "ENSMUSG00000001924.15"; transcript_id "ENSMUST00000089217.10"; gene_type "protein_coding"; gene_status "KNOWN"; gene_name "Uba1"; transcript_type "protein_coding"; transcript_status "KNOWN"; transcript_name "Uba1-202"; exon_number "13"; exon_id "ENSMUSE00000624601.1"; talon_gene "51557"; talon_transcript "135063"; talon_exon "699004"; ccdsid "CCDS30044.1"; exon_status "KNOWN"; level "2"; protein_id "ENSMUSP00000086626.4"; source "HAVANA"; tag "CCDS";
chrX	HAVANA	exon	20672816	20672971	.	+	.	gene_id "ENSMUSG00000001924.15"; transcript_id "ENSMUST00000089217.10"; gene_type "protein_coding"; gene_status "KNOWN"; gene_name "Uba1"; transcript_type "protein_coding"; transcript_status "KNOWN"; transcript_name "Uba1-202"; exon_number "14"; exon_id "ENSMUSE00000624600.1"; talon_gene "51557"; talon_transcript "135063"; talon_exon "699006"; ccdsid "CCDS30044.1"; exon_status "KNOWN"; level "2"; protein_id "ENSMUSP00000086626.4"; source "HAVANA"; tag "CCDS";
chrX	HAVANA	exon	20675586	20675751	.	+	.	gene_id "ENSMUSG00000001924.15"; transcript_id "ENSMUST00000089217.10"; gene_type "protein_coding"; gene_status "KNOWN"; gene_name "Uba1"; transcript_type "protein_coding"; transcript_status "KNOWN"; transcript_name "Uba1-202"; exon_number "15"; exon_id "ENSMUSE00000624599.1"; talon_gene "51557"; talon_transcript "135063"; talon_exon "699008"; ccdsid "CCDS30044.1"; exon_status "KNOWN"; level "2"; protein_id "ENSMUSP00000086626.4"; source "HAVANA"; tag "CCDS";
chrX	HAVANA	exon	20675879	20676075	.	+	.	gene_id "ENSMUSG00000001924.15"; transcript_id "ENSMUST00000089217.10"; gene_type "protein_coding"; gene_status "KNOWN"; gene_name "Uba1"; transcript_type "protein_coding"; transcript_status "KNOWN"; transcript_name "Uba1-202"; exon_number "16"; exon_id "ENSMUSE00000624598.1"; talon_gene "51557"; talon_transcript "135063"; talon_exon "699010"; ccdsid "CCDS30044.1"; exon_status "KNOWN"; level "2"; protein_id "ENSMUSP00000086626.4"; source "HAVANA"; tag "CCDS";
chrX	HAVANA	exon	20678199	20678263	.	+	.	gene_id "ENSMUSG00000001924.15"; transcript_id "ENSMUST00000089217.10"; gene_type "protein_coding"; gene_status "KNOWN"; gene_name "Uba1"; transcript_type "protein_coding"; transcript_status "KNOWN"; transcript_name "Uba1-202"; exon_number "17"; exon_id "ENSMUSE00000205823.1"; talon_gene "51557"; talon_transcript "135063"; talon_exon "699012"; ccdsid "CCDS30044.1"; exon_status "KNOWN"; level "2"; protein_id "ENSMUSP00000086626.4"; source "HAVANA"; tag "CCDS";
chrX	HAVANA	exon	20678589	20678784	.	+	.	gene_id "ENSMUSG00000001924.15"; transcript_id "ENSMUST00000089217.10"; gene_type "protein_coding"; gene_status "KNOWN"; gene_name "Uba1"; transcript_type "protein_coding"; transcript_status "KNOWN"; transcript_name "Uba1-202"; exon_number "18"; exon_id "ENSMUSE00001226209.1"; talon_gene "51557"; talon_transcript "135063"; talon_exon "699014"; ccdsid "CCDS30044.1"; exon_status "KNOWN"; level "2"; protein_id "ENSMUSP00000086626.4"; source "HAVANA"; tag "CCDS";
chrX	HAVANA	exon	20679391	20679465	.	+	.	gene_id "ENSMUSG00000001924.15"; transcript_id "ENSMUST00000089217.10"; gene_type "protein_coding"; gene_status "KNOWN"; gene_name "Uba1"; transcript_type "protein_coding"; transcript_status "KNOWN"; transcript_name "Uba1-202"; exon_number "19"; exon_id "ENSMUSE00001212707.1"; talon_gene "51557"; talon_transcript "135063"; talon_exon "699016"; ccdsid "CCDS30044.1"; exon_status "KNOWN"; level "2"; protein_id "ENSMUSP00000086626.4"; source "HAVANA"; tag "CCDS";
chrX	HAVANA	exon	20679593	20679782	.	+	.	gene_id "ENSMUSG00000001924.15"; transcript_id "ENSMUST00000089217.10"; gene_type "protein_coding"; gene_status "KNOWN"; gene_name "Uba1"; transcript_type "protein_coding"; transcript_status "KNOWN"; transcript_name "Uba1-202"; exon_number "20"; exon_id "ENSMUSE00001309461.1"; talon_gene "51557"; talon_transcript "135063"; talon_exon "699018"; ccdsid "CCDS30044.1"; exon_status "KNOWN"; level "2"; protein_id "ENSMUSP00000086626.4"; source "HAVANA"; tag "CCDS";
chrX	HAVANA	exon	20680783	20680871	.	+	.	gene_id "ENSMUSG00000001924.15"; transcript_id "ENSMUST00000089217.10"; gene_type "protein_coding"; gene_status "KNOWN"; gene_name "Uba1"; transcript_type "protein_coding"; transcript_status "KNOWN"; transcript_name "Uba1-202"; exon_number "21"; exon_id "ENSMUSE00001229353.1"; talon_gene "51557"; talon_transcript "135063"; talon_exon "699020"; ccdsid "CCDS30044.1"; exon_status "KNOWN"; level "2"; protein_id "ENSMUSP00000086626.4"; source "HAVANA"; tag "CCDS";
chrX	HAVANA	exon	20681108	20681200	.	+	.	gene_id "ENSMUSG00000001924.15"; transcript_id "ENSMUST00000089217.10"; gene_type "protein_coding"; gene_status "KNOWN"; gene_name "Uba1"; transcript_type "protein_coding"; transcript_status "KNOWN"; transcript_name "Uba1-202"; exon_number "22"; exon_id "ENSMUSE00001283775.1"; talon_gene "51557"; talon_transcript "135063"; talon_exon "699022"; ccdsid "CCDS30044.1"; exon_status "KNOWN"; level "2"; protein_id "ENSMUSP00000086626.4"; source "HAVANA"; tag "CCDS";
chrX	HAVANA	exon	20681323	20681514	.	+	.	gene_id "ENSMUSG00000001924.15"; transcript_id "ENSMUST00000089217.10"; gene_type "protein_coding"; gene_status "KNOWN"; gene_name "Uba1"; transcript_type "protein_coding"; transcript_status "KNOWN"; transcript_name "Uba1-202"; exon_number "23"; exon_id "ENSMUSE00001289770.1"; talon_gene "51557"; talon_transcript "135063"; talon_exon "699024"; ccdsid "CCDS30044.1"; exon_status "KNOWN"; level "2"; protein_id "ENSMUSP00000086626.4"; source "HAVANA"; tag "CCDS";
chrX	HAVANA	exon	20681903	20682004	.	+	.	gene_id "ENSMUSG00000001924.15"; transcript_id "ENSMUST00000089217.10"; gene_type "protein_coding"; gene_status "KNOWN"; gene_name "Uba1"; transcript_type "protein_coding"; transcript_status "KNOWN"; transcript_name "Uba1-202"; exon_number "24"; exon_id "ENSMUSE00001295829.1"; talon_gene "51557"; talon_transcript "135063"; talon_exon "699026"; ccdsid "CCDS30044.1"; exon_status "KNOWN"; level "2"; protein_id "ENSMUSP00000086626.4"; source "HAVANA"; tag "CCDS";
chrX	HAVANA	exon	20682109	20682209	.	+	.	gene_id "ENSMUSG00000001924.15"; transcript_id "ENSMUST00000089217.10"; gene_type "protein_coding"; gene_status "KNOWN"; gene_name "Uba1"; transcript_type "protein_coding"; transcript_status "KNOWN"; transcript_name "Uba1-202"; exon_number "25"; exon_id "ENSMUSE00000557001.1"; talon_gene "51557"; talon_transcript "135063"; talon_exon "699028"; ccdsid "CCDS30044.1"; exon_status "KNOWN"; level "2"; protein_id "ENSMUSP00000086626.4"; source "HAVANA"; tag "CCDS";
chrX	HAVANA	exon	20682378	20683179	.	+	.	gene_id "ENSMUSG00000001924.15"; transcript_id "ENSMUST00000089217.10"; gene_type "protein_coding"; gene_status "KNOWN"; gene_name "Uba1"; transcript_type "protein_coding"; transcript_status "KNOWN"; transcript_name "Uba1-202"; exon_number "26"; exon_id "ENSMUSE00000556981.3"; talon_gene "51557"; talon_transcript "135063"; talon_exon "699030"; ccdsid "CCDS30044.1"; exon_status "KNOWN"; level "2"; protein_id "ENSMUSP00000086626.4"; source "HAVANA"; tag "CCDS";
chrX	HAVANA	transcript	20662898	20683179	.	+	.	gene_id "ENSMUSG00000001924.15"; transcript_id "ENSMUST00000001989.8"; gene_name "Uba1"; gene_status "KNOWN"; gene_type "protein_coding"; transcript_type "protein_coding"; transcript_status "KNOWN"; transcript_name "Uba1-201"; talon_gene "51557"; talon_transcript "135066"; ccdsid "CCDS30044.1"; havana_transcript "OTTMUST00000041533.1"; level "2"; protein_id "ENSMUSP00000001989.8"; source "HAVANA"; tag "CCDS"; transcript_support_level "1";
chrX	HAVANA	exon	20662898	20663125	.	+	.	gene_id "ENSMUSG00000001924.15"; transcript_id "ENSMUST00000001989.8"; gene_type "protein_coding"; gene_status "KNOWN"; gene_name "Uba1"; transcript_type "protein_coding"; transcript_status "KNOWN"; transcript_name "Uba1-201"; exon_number "1"; exon_id "ENSMUSE00000702619.3"; talon_gene "51557"; talon_transcript "135066"; talon_exon "699039"; ccdsid "CCDS30044.1"; exon_status "KNOWN"; level "2"; protein_id "ENSMUSP00000001989.8"; source "HAVANA"; tag "CCDS";
chrX	HAVANA	exon	20668449	20668565	.	+	.	gene_id "ENSMUSG00000001924.15"; transcript_id "ENSMUST00000001989.8"; gene_type "protein_coding"; gene_status "KNOWN"; gene_name "Uba1"; transcript_type "protein_coding"; transcript_status "KNOWN"; transcript_name "Uba1-201"; exon_number "2"; exon_id "ENSMUSE00001262831.1"; talon_gene "51557"; talon_transcript "135066"; talon_exon "698982"; ccdsid "CCDS30044.1"; exon_status "KNOWN"; level "2"; protein_id "ENSMUSP00000086626.4"; source "HAVANA"; tag "CCDS";
chrX	HAVANA	exon	20668692	20668750	.	+	.	gene_id "ENSMUSG00000001924.15"; transcript_id "ENSMUST00000001989.8"; gene_type "protein_coding"; gene_status "KNOWN"; gene_name "Uba1"; transcript_type "protein_coding"; transcript_status "KNOWN"; transcript_name "Uba1-201"; exon_number "3"; exon_id "ENSMUSE00001306916.1"; talon_gene "51557"; talon_transcript "135066"; talon_exon "698984"; ccdsid "CCDS30044.1"; exon_status "KNOWN"; level "2"; protein_id "ENSMUSP00000086626.4"; source "HAVANA"; tag "CCDS";
chrX	HAVANA	exon	20668849	20669017	.	+	.	gene_id "ENSMUSG00000001924.15"; transcript_id "ENSMUST00000001989.8"; gene_type "protein_coding"; gene_status "KNOWN"; gene_name "Uba1"; transcript_type "protein_coding"; transcript_status "KNOWN"; transcript_name "Uba1-201"; exon_number "4"; exon_id "ENSMUSE00001288533.1"; talon_gene "51557"; talon_transcript "135066"; talon_exon "698986"; ccdsid "CCDS30044.1"; exon_status "KNOWN"; level "2"; protein_id "ENSMUSP00000086626.4"; source "HAVANA"; tag "CCDS";
chrX	HAVANA	exon	20669128	20669262	.	+	.	gene_id "ENSMUSG00000001924.15"; transcript_id "ENSMUST00000001989.8"; gene_type "protein_coding"; gene_status "KNOWN"; gene_name "Uba1"; transcript_type "protein_coding"; transcript_status "KNOWN"; transcript_name "Uba1-201"; exon_number "5"; exon_id "ENSMUSE00001245185.1"; talon_gene "51557"; talon_transcript "135066"; talon_exon "698988"; ccdsid "CCDS30044.1"; exon_status "KNOWN"; level "2"; protein_id "ENSMUSP00000086626.4"; source "HAVANA"; tag "CCDS";
chrX	HAVANA	exon	20670204	20670310	.	+	.	gene_id "ENSMUSG00000001924.15"; transcript_id "ENSMUST00000001989.8"; gene_type "protein_coding"; gene_status "KNOWN"; gene_name "Uba1"; transcript_type "protein_coding"; transcript_status "KNOWN"; transcript_name "Uba1-201"; exon_number "6"; exon_id "ENSMUSE00000624608.1"; talon_gene "51557"; talon_transcript "135066"; talon_exon "698990"; ccdsid "CCDS30044.1"; exon_status "KNOWN"; level "2"; protein_id "ENSMUSP00000086626.4"; source "HAVANA"; tag "CCDS";
chrX	HAVANA	exon	20670544	20670634	.	+	.	gene_id "ENSMUSG00000001924.15"; transcript_id "ENSMUST00000001989.8"; gene_type "protein_coding"; gene_status "KNOWN"; gene_name "Uba1"; transcript_type "protein_coding"; transcript_status "KNOWN"; transcript_name "Uba1-201"; exon_number "7"; exon_id "ENSMUSE00000624607.1"; talon_gene "51557"; talon_transcript "135066"; talon_exon "698992"; ccdsid "CCDS30044.1"; exon_status "KNOWN"; level "2"; protein_id "ENSMUSP00000086626.4"; source "HAVANA"; tag "CCDS";
chrX	HAVANA	exon	20670741	20670873	.	+	.	gene_id "ENSMUSG00000001924.15"; transcript_id "ENSMUST00000001989.8"; gene_type "protein_coding"; gene_status "KNOWN"; gene_name "Uba1"; transcript_type "protein_coding"; transcript_status "KNOWN"; transcript_name "Uba1-201"; exon_number "8"; exon_id "ENSMUSE00000624606.1"; talon_gene "51557"; talon_transcript "135066"; talon_exon "698994"; ccdsid "CCDS30044.1"; exon_status "KNOWN"; level "2"; protein_id "ENSMUSP00000086626.4"; source "HAVANA"; tag "CCDS";
chrX	HAVANA	exon	20671356	20671453	.	+	.	gene_id "ENSMUSG00000001924.15"; transcript_id "ENSMUST00000001989.8"; gene_type "protein_coding"; gene_status "KNOWN"; gene_name "Uba1"; transcript_type "protein_coding"; transcript_status "KNOWN"; transcript_name "Uba1-201"; exon_number "9"; exon_id "ENSMUSE00000624605.1"; talon_gene "51557"; talon_transcript "135066"; talon_exon "698996"; ccdsid "CCDS30044.1"; exon_status "KNOWN"; level "2"; protein_id "ENSMUSP00000086626.4"; source "HAVANA"; tag "CCDS";
chrX	HAVANA	exon	20671690	20671836	.	+	.	gene_id "ENSMUSG00000001924.15"; transcript_id "ENSMUST00000001989.8"; gene_type "protein_coding"; gene_status "KNOWN"; gene_name "Uba1"; transcript_type "protein_coding"; transcript_status "KNOWN"; transcript_name "Uba1-201"; exon_number "10"; exon_id "ENSMUSE00000624604.1"; talon_gene "51557"; talon_transcript "135066"; talon_exon "698998"; ccdsid "CCDS30044.1"; exon_status "KNOWN"; level "2"; protein_id "ENSMUSP00000086626.4"; source "HAVANA"; tag "CCDS";
chrX	HAVANA	exon	20671971	20672147	.	+	.	gene_id "ENSMUSG00000001924.15"; transcript_id "ENSMUST00000001989.8"; gene_type "protein_coding"; gene_status "KNOWN"; gene_name "Uba1"; transcript_type "protein_coding"; transcript_status "KNOWN"; transcript_name "Uba1-201"; exon_number "11"; exon_id "ENSMUSE00000624603.1"; talon_gene "51557"; talon_transcript "135066"; talon_exon "699000"; ccdsid "CCDS30044.1"; exon_status "KNOWN"; level "2"; protein_id "ENSMUSP00000086626.4"; source "HAVANA"; tag "CCDS";
chrX	HAVANA	exon	20672244	20672348	.	+	.	gene_id "ENSMUSG00000001924.15"; transcript_id "ENSMUST00000001989.8"; gene_type "protein_coding"; gene_status "KNOWN"; gene_name "Uba1"; transcript_type "protein_coding"; transcript_status "KNOWN"; transcript_name "Uba1-201"; exon_number "12"; exon_id "ENSMUSE00000624602.1"; talon_gene "51557"; talon_transcript "135066"; talon_exon "699002"; ccdsid "CCDS30044.1"; exon_status "KNOWN"; level "2"; protein_id "ENSMUSP00000086626.4"; source "HAVANA"; tag "CCDS";
chrX	HAVANA	exon	20672435	20672515	.	+	.	gene_id "ENSMUSG00000001924.15"; transcript_id "ENSMUST00000001989.8"; gene_type "protein_coding"; gene_status "KNOWN"; gene_name "Uba1"; transcript_type "protein_coding"; transcript_status "KNOWN"; transcript_name "Uba1-201"; exon_number "13"; exon_id "ENSMUSE00000624601.1"; talon_gene "51557"; talon_transcript "135066"; talon_exon "699004"; ccdsid "CCDS30044.1"; exon_status "KNOWN"; level "2"; protein_id "ENSMUSP00000086626.4"; source "HAVANA"; tag "CCDS";
chrX	HAVANA	exon	20672816	20672971	.	+	.	gene_id "ENSMUSG00000001924.15"; transcript_id "ENSMUST00000001989.8"; gene_type "protein_coding"; gene_status "KNOWN"; gene_name "Uba1"; transcript_type "protein_coding"; transcript_status "KNOWN"; transcript_name "Uba1-201"; exon_number "14"; exon_id "ENSMUSE00000624600.1"; talon_gene "51557"; talon_transcript "135066"; talon_exon "699006"; ccdsid "CCDS30044.1"; exon_status "KNOWN"; level "2"; protein_id "ENSMUSP00000086626.4"; source "HAVANA"; tag "CCDS";
chrX	HAVANA	exon	20675586	20675751	.	+	.	gene_id "ENSMUSG00000001924.15"; transcript_id "ENSMUST00000001989.8"; gene_type "protein_coding"; gene_status "KNOWN"; gene_name "Uba1"; transcript_type "protein_coding"; transcript_status "KNOWN"; transcript_name "Uba1-201"; exon_number "15"; exon_id "ENSMUSE00000624599.1"; talon_gene "51557"; talon_transcript "135066"; talon_exon "699008"; ccdsid "CCDS30044.1"; exon_status "KNOWN"; level "2"; protein_id "ENSMUSP00000086626.4"; source "HAVANA"; tag "CCDS";
chrX	HAVANA	exon	20675879	20676075	.	+	.	gene_id "ENSMUSG00000001924.15"; transcript_id "ENSMUST00000001989.8"; gene_type "protein_coding"; gene_status "KNOWN"; gene_name "Uba1"; transcript_type "protein_coding"; transcript_status "KNOWN"; transcript_name "Uba1-201"; exon_number "16"; exon_id "ENSMUSE00000624598.1"; talon_gene "51557"; talon_transcript "135066"; talon_exon "699010"; ccdsid "CCDS30044.1"; exon_status "KNOWN"; level "2"; protein_id "ENSMUSP00000086626.4"; source "HAVANA"; tag "CCDS";
chrX	HAVANA	exon	20678199	20678263	.	+	.	gene_id "ENSMUSG00000001924.15"; transcript_id "ENSMUST00000001989.8"; gene_type "protein_coding"; gene_status "KNOWN"; gene_name "Uba1"; transcript_type "protein_coding"; transcript_status "KNOWN"; transcript_name "Uba1-201"; exon_number "17"; exon_id "ENSMUSE00000205823.1"; talon_gene "51557"; talon_transcript "135066"; talon_exon "699012"; ccdsid "CCDS30044.1"; exon_status "KNOWN"; level "2"; protein_id "ENSMUSP00000086626.4"; source "HAVANA"; tag "CCDS";
chrX	HAVANA	exon	20678589	20678784	.	+	.	gene_id "ENSMUSG00000001924.15"; transcript_id "ENSMUST00000001989.8"; gene_type "protein_coding"; gene_status "KNOWN"; gene_name "Uba1"; transcript_type "protein_coding"; transcript_status "KNOWN"; transcript_name "Uba1-201"; exon_number "18"; exon_id "ENSMUSE00001226209.1"; talon_gene "51557"; talon_transcript "135066"; talon_exon "699014"; ccdsid "CCDS30044.1"; exon_status "KNOWN"; level "2"; protein_id "ENSMUSP00000086626.4"; source "HAVANA"; tag "CCDS";
chrX	HAVANA	exon	20679391	20679465	.	+	.	gene_id "ENSMUSG00000001924.15"; transcript_id "ENSMUST00000001989.8"; gene_type "protein_coding"; gene_status "KNOWN"; gene_name "Uba1"; transcript_type "protein_coding"; transcript_status "KNOWN"; transcript_name "Uba1-201"; exon_number "19"; exon_id "ENSMUSE00001212707.1"; talon_gene "51557"; talon_transcript "135066"; talon_exon "699016"; ccdsid "CCDS30044.1"; exon_status "KNOWN"; level "2"; protein_id "ENSMUSP00000086626.4"; source "HAVANA"; tag "CCDS";
chrX	HAVANA	exon	20679593	20679782	.	+	.	gene_id "ENSMUSG00000001924.15"; transcript_id "ENSMUST00000001989.8"; gene_type "protein_coding"; gene_status "KNOWN"; gene_name "Uba1"; transcript_type "protein_coding"; transcript_status "KNOWN"; transcript_name "Uba1-201"; exon_number "20"; exon_id "ENSMUSE00001309461.1"; talon_gene "51557"; talon_transcript "135066"; talon_exon "699018"; ccdsid "CCDS30044.1"; exon_status "KNOWN"; level "2"; protein_id "ENSMUSP00000086626.4"; source "HAVANA"; tag "CCDS";
chrX	HAVANA	exon	20680783	20680871	.	+	.	gene_id "ENSMUSG00000001924.15"; transcript_id "ENSMUST00000001989.8"; gene_type "protein_coding"; gene_status "KNOWN"; gene_name "Uba1"; transcript_type "protein_coding"; transcript_status "KNOWN"; transcript_name "Uba1-201"; exon_number "21"; exon_id "ENSMUSE00001229353.1"; talon_gene "51557"; talon_transcript "135066"; talon_exon "699020"; ccdsid "CCDS30044.1"; exon_status "KNOWN"; level "2"; protein_id "ENSMUSP00000086626.4"; source "HAVANA"; tag "CCDS";
chrX	HAVANA	exon	20681108	20681200	.	+	.	gene_id "ENSMUSG00000001924.15"; transcript_id "ENSMUST00000001989.8"; gene_type "protein_coding"; gene_status "KNOWN"; gene_name "Uba1"; transcript_type "protein_coding"; transcript_status "KNOWN"; transcript_name "Uba1-201"; exon_number "22"; exon_id "ENSMUSE00001283775.1"; talon_gene "51557"; talon_transcript "135066"; talon_exon "699022"; ccdsid "CCDS30044.1"; exon_status "KNOWN"; level "2"; protein_id "ENSMUSP00000086626.4"; source "HAVANA"; tag "CCDS";
chrX	HAVANA	exon	20681323	20681514	.	+	.	gene_id "ENSMUSG00000001924.15"; transcript_id "ENSMUST00000001989.8"; gene_type "protein_coding"; gene_status "KNOWN"; gene_name "Uba1"; transcript_type "protein_coding"; transcript_status "KNOWN"; transcript_name "Uba1-201"; exon_number "23"; exon_id "ENSMUSE00001289770.1"; talon_gene "51557"; talon_transcript "135066"; talon_exon "699024"; ccdsid "CCDS30044.1"; exon_status "KNOWN"; level "2"; protein_id "ENSMUSP00000086626.4"; source "HAVANA"; tag "CCDS";
chrX	HAVANA	exon	20681903	20682004	.	+	.	gene_id "ENSMUSG00000001924.15"; transcript_id "ENSMUST00000001989.8"; gene_type "protein_coding"; gene_status "KNOWN"; gene_name "Uba1"; transcript_type "protein_coding"; transcript_status "KNOWN"; transcript_name "Uba1-201"; exon_number "24"; exon_id "ENSMUSE00001295829.1"; talon_gene "51557"; talon_transcript "135066"; talon_exon "699026"; ccdsid "CCDS30044.1"; exon_status "KNOWN"; level "2"; protein_id "ENSMUSP00000086626.4"; source "HAVANA"; tag "CCDS";
chrX	HAVANA	exon	20682109	20682209	.	+	.	gene_id "ENSMUSG00000001924.15"; transcript_id "ENSMUST00000001989.8"; gene_type "protein_coding"; gene_status "KNOWN"; gene_name "Uba1"; transcript_type "protein_coding"; transcript_status "KNOWN"; transcript_name "Uba1-201"; exon_number "25"; exon_id "ENSMUSE00000557001.1"; talon_gene "51557"; talon_transcript "135066"; talon_exon "699028"; ccdsid "CCDS30044.1"; exon_status "KNOWN"; level "2"; protein_id "ENSMUSP00000086626.4"; source "HAVANA"; tag "CCDS";
chrX	HAVANA	exon	20682378	20683179	.	+	.	gene_id "ENSMUSG00000001924.15"; transcript_id "ENSMUST00000001989.8"; gene_type "protein_coding"; gene_status "KNOWN"; gene_name "Uba1"; transcript_type "protein_coding"; transcript_status "KNOWN"; transcript_name "Uba1-201"; exon_number "26"; exon_id "ENSMUSE00000556981.3"; talon_gene "51557"; talon_transcript "135066"; talon_exon "699030"; ccdsid "CCDS30044.1"; exon_status "KNOWN"; level "2"; protein_id "ENSMUSP00000086626.4"; source "HAVANA"; tag "CCDS";
chrX	TALON	transcript	20668849	20682702	.	+	.	gene_id "ENSMUSG00000001924.15"; transcript_id "ENCODEMT000188996"; gene_name "Uba1"; gene_status "KNOWN"; gene_type "protein_coding"; transcript_status "NOVEL"; transcript_name "ENCODEMT000188996"; talon_gene "51557"; talon_transcript "188996"; ISM-suffix_to_IDs "135063,135066,187639,187670,187840,187844,187845,187848,187851,187852,187854,187860,187903,188021,188196,188365,188566,188592,188984,188987,188995"; ISM-suffix_transcript "TRUE"; ISM_to_IDs "135063,135066,187639,187670,187840,187844,187845,187848,187851,187852,187854,187860,187903,188021,188196,188365,188566,188592,188984,188987,188995"; ISM_transcript "TRUE";
chrX	HAVANA	exon	20668849	20669017	.	+	.	gene_id "ENSMUSG00000001924.15"; transcript_id "ENCODEMT000188996"; gene_type "protein_coding"; gene_status "KNOWN"; gene_name "Uba1"; transcript_status "NOVEL"; transcript_name "ENCODEMT000188996"; exon_number "1"; exon_id "ENSMUSE00001288533.1"; talon_gene "51557"; talon_transcript "188996"; talon_exon "698986"; ccdsid "CCDS30044.1"; exon_status "KNOWN"; level "2"; protein_id "ENSMUSP00000086626.4"; source "HAVANA"; tag "CCDS";
chrX	HAVANA	exon	20669128	20669262	.	+	.	gene_id "ENSMUSG00000001924.15"; transcript_id "ENCODEMT000188996"; gene_type "protein_coding"; gene_status "KNOWN"; gene_name "Uba1"; transcript_status "NOVEL"; transcript_name "ENCODEMT000188996"; exon_number "2"; exon_id "ENSMUSE00001245185.1"; talon_gene "51557"; talon_transcript "188996"; talon_exon "698988"; ccdsid "CCDS30044.1"; exon_status "KNOWN"; level "2"; protein_id "ENSMUSP00000086626.4"; source "HAVANA"; tag "CCDS";
chrX	HAVANA	exon	20670204	20670310	.	+	.	gene_id "ENSMUSG00000001924.15"; transcript_id "ENCODEMT000188996"; gene_type "protein_coding"; gene_status "KNOWN"; gene_name "Uba1"; transcript_status "NOVEL"; transcript_name "ENCODEMT000188996"; exon_number "3"; exon_id "ENSMUSE00000624608.1"; talon_gene "51557"; talon_transcript "188996"; talon_exon "698990"; ccdsid "CCDS30044.1"; exon_status "KNOWN"; level "2"; protein_id "ENSMUSP00000086626.4"; source "HAVANA"; tag "CCDS";
chrX	HAVANA	exon	20670544	20670634	.	+	.	gene_id "ENSMUSG00000001924.15"; transcript_id "ENCODEMT000188996"; gene_type "protein_coding"; gene_status "KNOWN"; gene_name "Uba1"; transcript_status "NOVEL"; transcript_name "ENCODEMT000188996"; exon_number "4"; exon_id "ENSMUSE00000624607.1"; talon_gene "51557"; talon_transcript "188996"; talon_exon "698992"; ccdsid "CCDS30044.1"; exon_status "KNOWN"; level "2"; protein_id "ENSMUSP00000086626.4"; source "HAVANA"; tag "CCDS";
chrX	HAVANA	exon	20670741	20670873	.	+	.	gene_id "ENSMUSG00000001924.15"; transcript_id "ENCODEMT000188996"; gene_type "protein_coding"; gene_status "KNOWN"; gene_name "Uba1"; transcript_status "NOVEL"; transcript_name "ENCODEMT000188996"; exon_number "5"; exon_id "ENSMUSE00000624606.1"; talon_gene "51557"; talon_transcript "188996"; talon_exon "698994"; ccdsid "CCDS30044.1"; exon_status "KNOWN"; level "2"; protein_id "ENSMUSP00000086626.4"; source "HAVANA"; tag "CCDS";
chrX	HAVANA	exon	20671356	20671453	.	+	.	gene_id "ENSMUSG00000001924.15"; transcript_id "ENCODEMT000188996"; gene_type "protein_coding"; gene_status "KNOWN"; gene_name "Uba1"; transcript_status "NOVEL"; transcript_name "ENCODEMT000188996"; exon_number "6"; exon_id "ENSMUSE00000624605.1"; talon_gene "51557"; talon_transcript "188996"; talon_exon "698996"; ccdsid "CCDS30044.1"; exon_status "KNOWN"; level "2"; protein_id "ENSMUSP00000086626.4"; source "HAVANA"; tag "CCDS";
chrX	HAVANA	exon	20671690	20671836	.	+	.	gene_id "ENSMUSG00000001924.15"; transcript_id "ENCODEMT000188996"; gene_type "protein_coding"; gene_status "KNOWN"; gene_name "Uba1"; transcript_status "NOVEL"; transcript_name "ENCODEMT000188996"; exon_number "7"; exon_id "ENSMUSE00000624604.1"; talon_gene "51557"; talon_transcript "188996"; talon_exon "698998"; ccdsid "CCDS30044.1"; exon_status "KNOWN"; level "2"; protein_id "ENSMUSP00000086626.4"; source "HAVANA"; tag "CCDS";
chrX	HAVANA	exon	20671971	20672147	.	+	.	gene_id "ENSMUSG00000001924.15"; transcript_id "ENCODEMT000188996"; gene_type "protein_coding"; gene_status "KNOWN"; gene_name "Uba1"; transcript_status "NOVEL"; transcript_name "ENCODEMT000188996"; exon_number "8"; exon_id "ENSMUSE00000624603.1"; talon_gene "51557"; talon_transcript "188996"; talon_exon "699000"; ccdsid "CCDS30044.1"; exon_status "KNOWN"; level "2"; protein_id "ENSMUSP00000086626.4"; source "HAVANA"; tag "CCDS";
chrX	HAVANA	exon	20672244	20672348	.	+	.	gene_id "ENSMUSG00000001924.15"; transcript_id "ENCODEMT000188996"; gene_type "protein_coding"; gene_status "KNOWN"; gene_name "Uba1"; transcript_status "NOVEL"; transcript_name "ENCODEMT000188996"; exon_number "9"; exon_id "ENSMUSE00000624602.1"; talon_gene "51557"; talon_transcript "188996"; talon_exon "699002"; ccdsid "CCDS30044.1"; exon_status "KNOWN"; level "2"; protein_id "ENSMUSP00000086626.4"; source "HAVANA"; tag "CCDS";
chrX	HAVANA	exon	20672435	20672515	.	+	.	gene_id "ENSMUSG00000001924.15"; transcript_id "ENCODEMT000188996"; gene_type "protein_coding"; gene_status "KNOWN"; gene_name "Uba1"; transcript_status "NOVEL"; transcript_name "ENCODEMT000188996"; exon_number "10"; exon_id "ENSMUSE00000624601.1"; talon_gene "51557"; talon_transcript "188996"; talon_exon "699004"; ccdsid "CCDS30044.1"; exon_status "KNOWN"; level "2"; protein_id "ENSMUSP00000086626.4"; source "HAVANA"; tag "CCDS";
chrX	HAVANA	exon	20672816	20672971	.	+	.	gene_id "ENSMUSG00000001924.15"; transcript_id "ENCODEMT000188996"; gene_type "protein_coding"; gene_status "KNOWN"; gene_name "Uba1"; transcript_status "NOVEL"; transcript_name "ENCODEMT000188996"; exon_number "11"; exon_id "ENSMUSE00000624600.1"; talon_gene "51557"; talon_transcript "188996"; talon_exon "699006"; ccdsid "CCDS30044.1"; exon_status "KNOWN"; level "2"; protein_id "ENSMUSP00000086626.4"; source "HAVANA"; tag "CCDS";
chrX	HAVANA	exon	20675586	20675751	.	+	.	gene_id "ENSMUSG00000001924.15"; transcript_id "ENCODEMT000188996"; gene_type "protein_coding"; gene_status "KNOWN"; gene_name "Uba1"; transcript_status "NOVEL"; transcript_name "ENCODEMT000188996"; exon_number "12"; exon_id "ENSMUSE00000624599.1"; talon_gene "51557"; talon_transcript "188996"; talon_exon "699008"; ccdsid "CCDS30044.1"; exon_status "KNOWN"; level "2"; protein_id "ENSMUSP00000086626.4"; source "HAVANA"; tag "CCDS";
chrX	HAVANA	exon	20675879	20676075	.	+	.	gene_id "ENSMUSG00000001924.15"; transcript_id "ENCODEMT000188996"; gene_type "protein_coding"; gene_status "KNOWN"; gene_name "Uba1"; transcript_status "NOVEL"; transcript_name "ENCODEMT000188996"; exon_number "13"; exon_id "ENSMUSE00000624598.1"; talon_gene "51557"; talon_transcript "188996"; talon_exon "699010"; ccdsid "CCDS30044.1"; exon_status "KNOWN"; level "2"; protein_id "ENSMUSP00000086626.4"; source "HAVANA"; tag "CCDS";
chrX	HAVANA	exon	20678199	20678263	.	+	.	gene_id "ENSMUSG00000001924.15"; transcript_id "ENCODEMT000188996"; gene_type "protein_coding"; gene_status "KNOWN"; gene_name "Uba1"; transcript_status "NOVEL"; transcript_name "ENCODEMT000188996"; exon_number "14"; exon_id "ENSMUSE00000205823.1"; talon_gene "51557"; talon_transcript "188996"; talon_exon "699012"; ccdsid "CCDS30044.1"; exon_status "KNOWN"; level "2"; protein_id "ENSMUSP00000086626.4"; source "HAVANA"; tag "CCDS";
chrX	HAVANA	exon	20678589	20678784	.	+	.	gene_id "ENSMUSG00000001924.15"; transcript_id "ENCODEMT000188996"; gene_type "protein_coding"; gene_status "KNOWN"; gene_name "Uba1"; transcript_status "NOVEL"; transcript_name "ENCODEMT000188996"; exon_number "15"; exon_id "ENSMUSE00001226209.1"; talon_gene "51557"; talon_transcript "188996"; talon_exon "699014"; ccdsid "CCDS30044.1"; exon_status "KNOWN"; level "2"; protein_id "ENSMUSP00000086626.4"; source "HAVANA"; tag "CCDS";
chrX	HAVANA	exon	20679391	20679465	.	+	.	gene_id "ENSMUSG00000001924.15"; transcript_id "ENCODEMT000188996"; gene_type "protein_coding"; gene_status "KNOWN"; gene_name "Uba1"; transcript_status "NOVEL"; transcript_name "ENCODEMT000188996"; exon_number "16"; exon_id "ENSMUSE00001212707.1"; talon_gene "51557"; talon_transcript "188996"; talon_exon "699016"; ccdsid "CCDS30044.1"; exon_status "KNOWN"; level "2"; protein_id "ENSMUSP00000086626.4"; source "HAVANA"; tag "CCDS";
chrX	HAVANA	exon	20679593	20679782	.	+	.	gene_id "ENSMUSG00000001924.15"; transcript_id "ENCODEMT000188996"; gene_type "protein_coding"; gene_status "KNOWN"; gene_name "Uba1"; transcript_status "NOVEL"; transcript_name "ENCODEMT000188996"; exon_number "17"; exon_id "ENSMUSE00001309461.1"; talon_gene "51557"; talon_transcript "188996"; talon_exon "699018"; ccdsid "CCDS30044.1"; exon_status "KNOWN"; level "2"; protein_id "ENSMUSP00000086626.4"; source "HAVANA"; tag "CCDS";
chrX	HAVANA	exon	20680783	20680871	.	+	.	gene_id "ENSMUSG00000001924.15"; transcript_id "ENCODEMT000188996"; gene_type "protein_coding"; gene_status "KNOWN"; gene_name "Uba1"; transcript_status "NOVEL"; transcript_name "ENCODEMT000188996"; exon_number "18"; exon_id "ENSMUSE00001229353.1"; talon_gene "51557"; talon_transcript "188996"; talon_exon "699020"; ccdsid "CCDS30044.1"; exon_status "KNOWN"; level "2"; protein_id "ENSMUSP00000086626.4"; source "HAVANA"; tag "CCDS";
chrX	HAVANA	exon	20681108	20681200	.	+	.	gene_id "ENSMUSG00000001924.15"; transcript_id "ENCODEMT000188996"; gene_type "protein_coding"; gene_status "KNOWN"; gene_name "Uba1"; transcript_status "NOVEL"; transcript_name "ENCODEMT000188996"; exon_number "19"; exon_id "ENSMUSE00001283775.1"; talon_gene "51557"; talon_transcript "188996"; talon_exon "699022"; ccdsid "CCDS30044.1"; exon_status "KNOWN"; level "2"; protein_id "ENSMUSP00000086626.4"; source "HAVANA"; tag "CCDS";
chrX	HAVANA	exon	20681323	20681514	.	+	.	gene_id "ENSMUSG00000001924.15"; transcript_id "ENCODEMT000188996"; gene_type "protein_coding"; gene_status "KNOWN"; gene_name "Uba1"; transcript_status "NOVEL"; transcript_name "ENCODEMT000188996"; exon_number "20"; exon_id "ENSMUSE00001289770.1"; talon_gene "51557"; talon_transcript "188996"; talon_exon "699024"; ccdsid "CCDS30044.1"; exon_status "KNOWN"; level "2"; protein_id "ENSMUSP00000086626.4"; source "HAVANA"; tag "CCDS";
chrX	HAVANA	exon	20681903	20682004	.	+	.	gene_id "ENSMUSG00000001924.15"; transcript_id "ENCODEMT000188996"; gene_type "protein_coding"; gene_status "KNOWN"; gene_name "Uba1"; transcript_status "NOVEL"; transcript_name "ENCODEMT000188996"; exon_number "21"; exon_id "ENSMUSE00001295829.1"; talon_gene "51557"; talon_transcript "188996"; talon_exon "699026"; ccdsid "CCDS30044.1"; exon_status "KNOWN"; level "2"; protein_id "ENSMUSP00000086626.4"; source "HAVANA"; tag "CCDS";
chrX	HAVANA	exon	20682109	20682209	.	+	.	gene_id "ENSMUSG00000001924.15"; transcript_id "ENCODEMT000188996"; gene_type "protein_coding"; gene_status "KNOWN"; gene_name "Uba1"; transcript_status "NOVEL"; transcript_name "ENCODEMT000188996"; exon_number "22"; exon_id "ENSMUSE00000557001.1"; talon_gene "51557"; talon_transcript "188996"; talon_exon "699028"; ccdsid "CCDS30044.1"; exon_status "KNOWN"; level "2"; protein_id "ENSMUSP00000086626.4"; source "HAVANA"; tag "CCDS";
chrX	TALON	exon	20682378	20682702	.	+	.	gene_id "ENSMUSG00000001924.15"; transcript_id "ENCODEMT000188996"; gene_type "protein_coding"; gene_status "KNOWN"; gene_name "Uba1"; transcript_status "NOVEL"; transcript_name "ENCODEMT000188996"; exon_number "23"; exon_id "784153"; talon_gene "51557"; talon_transcript "188996"; talon_exon "784153"; exon_status "NOVEL";
chrX	TALON	transcript	20669128	20682702	.	+	.	gene_id "ENSMUSG00000001924.15"; transcript_id "ENCODEMT000189017"; gene_name "Uba1"; gene_status "KNOWN"; gene_type "protein_coding"; transcript_status "NOVEL"; transcript_name "ENCODEMT000189017"; talon_gene "51557"; talon_transcript "189017"; ISM-suffix_to_IDs "135063,135066,187639,187670,187746,187840,187844,187845,187848,187851,187852,187854,187860,187903,188021,188196,188365,188566,188592,188608,188984,188987,188995,188996"; ISM-suffix_transcript "TRUE"; ISM_to_IDs "135063,135066,187639,187670,187746,187840,187844,187845,187848,187851,187852,187854,187860,187903,188021,188196,188365,188566,188592,188608,188984,188987,188995,188996"; ISM_transcript "TRUE";
chrX	HAVANA	exon	20669128	20669262	.	+	.	gene_id "ENSMUSG00000001924.15"; transcript_id "ENCODEMT000189017"; gene_type "protein_coding"; gene_status "KNOWN"; gene_name "Uba1"; transcript_status "NOVEL"; transcript_name "ENCODEMT000189017"; exon_number "1"; exon_id "ENSMUSE00001245185.1"; talon_gene "51557"; talon_transcript "189017"; talon_exon "698988"; ccdsid "CCDS30044.1"; exon_status "KNOWN"; level "2"; protein_id "ENSMUSP00000086626.4"; source "HAVANA"; tag "CCDS";
chrX	HAVANA	exon	20670204	20670310	.	+	.	gene_id "ENSMUSG00000001924.15"; transcript_id "ENCODEMT000189017"; gene_type "protein_coding"; gene_status "KNOWN"; gene_name "Uba1"; transcript_status "NOVEL"; transcript_name "ENCODEMT000189017"; exon_number "2"; exon_id "ENSMUSE00000624608.1"; talon_gene "51557"; talon_transcript "189017"; talon_exon "698990"; ccdsid "CCDS30044.1"; exon_status "KNOWN"; level "2"; protein_id "ENSMUSP00000086626.4"; source "HAVANA"; tag "CCDS";
chrX	HAVANA	exon	20670544	20670634	.	+	.	gene_id "ENSMUSG00000001924.15"; transcript_id "ENCODEMT000189017"; gene_type "protein_coding"; gene_status "KNOWN"; gene_name "Uba1"; transcript_status "NOVEL"; transcript_name "ENCODEMT000189017"; exon_number "3"; exon_id "ENSMUSE00000624607.1"; talon_gene "51557"; talon_transcript "189017"; talon_exon "698992"; ccdsid "CCDS30044.1"; exon_status "KNOWN"; level "2"; protein_id "ENSMUSP00000086626.4"; source "HAVANA"; tag "CCDS";
chrX	HAVANA	exon	20670741	20670873	.	+	.	gene_id "ENSMUSG00000001924.15"; transcript_id "ENCODEMT000189017"; gene_type "protein_coding"; gene_status "KNOWN"; gene_name "Uba1"; transcript_status "NOVEL"; transcript_name "ENCODEMT000189017"; exon_number "4"; exon_id "ENSMUSE00000624606.1"; talon_gene "51557"; talon_transcript "189017"; talon_exon "698994"; ccdsid "CCDS30044.1"; exon_status "KNOWN"; level "2"; protein_id "ENSMUSP00000086626.4"; source "HAVANA"; tag "CCDS";
chrX	HAVANA	exon	20671356	20671453	.	+	.	gene_id "ENSMUSG00000001924.15"; transcript_id "ENCODEMT000189017"; gene_type "protein_coding"; gene_status "KNOWN"; gene_name "Uba1"; transcript_status "NOVEL"; transcript_name "ENCODEMT000189017"; exon_number "5"; exon_id "ENSMUSE00000624605.1"; talon_gene "51557"; talon_transcript "189017"; talon_exon "698996"; ccdsid "CCDS30044.1"; exon_status "KNOWN"; level "2"; protein_id "ENSMUSP00000086626.4"; source "HAVANA"; tag "CCDS";
chrX	HAVANA	exon	20671690	20671836	.	+	.	gene_id "ENSMUSG00000001924.15"; transcript_id "ENCODEMT000189017"; gene_type "protein_coding"; gene_status "KNOWN"; gene_name "Uba1"; transcript_status "NOVEL"; transcript_name "ENCODEMT000189017"; exon_number "6"; exon_id "ENSMUSE00000624604.1"; talon_gene "51557"; talon_transcript "189017"; talon_exon "698998"; ccdsid "CCDS30044.1"; exon_status "KNOWN"; level "2"; protein_id "ENSMUSP00000086626.4"; source "HAVANA"; tag "CCDS";
chrX	HAVANA	exon	20671971	20672147	.	+	.	gene_id "ENSMUSG00000001924.15"; transcript_id "ENCODEMT000189017"; gene_type "protein_coding"; gene_status "KNOWN"; gene_name "Uba1"; transcript_status "NOVEL"; transcript_name "ENCODEMT000189017"; exon_number "7"; exon_id "ENSMUSE00000624603.1"; talon_gene "51557"; talon_transcript "189017"; talon_exon "699000"; ccdsid "CCDS30044.1"; exon_status "KNOWN"; level "2"; protein_id "ENSMUSP00000086626.4"; source "HAVANA"; tag "CCDS";
chrX	HAVANA	exon	20672244	20672348	.	+	.	gene_id "ENSMUSG00000001924.15"; transcript_id "ENCODEMT000189017"; gene_type "protein_coding"; gene_status "KNOWN"; gene_name "Uba1"; transcript_status "NOVEL"; transcript_name "ENCODEMT000189017"; exon_number "8"; exon_id "ENSMUSE00000624602.1"; talon_gene "51557"; talon_transcript "189017"; talon_exon "699002"; ccdsid "CCDS30044.1"; exon_status "KNOWN"; level "2"; protein_id "ENSMUSP00000086626.4"; source "HAVANA"; tag "CCDS";
chrX	HAVANA	exon	20672435	20672515	.	+	.	gene_id "ENSMUSG00000001924.15"; transcript_id "ENCODEMT000189017"; gene_type "protein_coding"; gene_status "KNOWN"; gene_name "Uba1"; transcript_status "NOVEL"; transcript_name "ENCODEMT000189017"; exon_number "9"; exon_id "ENSMUSE00000624601.1"; talon_gene "51557"; talon_transcript "189017"; talon_exon "699004"; ccdsid "CCDS30044.1"; exon_status "KNOWN"; level "2"; protein_id "ENSMUSP00000086626.4"; source "HAVANA"; tag "CCDS";
chrX	HAVANA	exon	20672816	20672971	.	+	.	gene_id "ENSMUSG00000001924.15"; transcript_id "ENCODEMT000189017"; gene_type "protein_coding"; gene_status "KNOWN"; gene_name "Uba1"; transcript_status "NOVEL"; transcript_name "ENCODEMT000189017"; exon_number "10"; exon_id "ENSMUSE00000624600.1"; talon_gene "51557"; talon_transcript "189017"; talon_exon "699006"; ccdsid "CCDS30044.1"; exon_status "KNOWN"; level "2"; protein_id "ENSMUSP00000086626.4"; source "HAVANA"; tag "CCDS";
chrX	HAVANA	exon	20675586	20675751	.	+	.	gene_id "ENSMUSG00000001924.15"; transcript_id "ENCODEMT000189017"; gene_type "protein_coding"; gene_status "KNOWN"; gene_name "Uba1"; transcript_status "NOVEL"; transcript_name "ENCODEMT000189017"; exon_number "11"; exon_id "ENSMUSE00000624599.1"; talon_gene "51557"; talon_transcript "189017"; talon_exon "699008"; ccdsid "CCDS30044.1"; exon_status "KNOWN"; level "2"; protein_id "ENSMUSP00000086626.4"; source "HAVANA"; tag "CCDS";
chrX	HAVANA	exon	20675879	20676075	.	+	.	gene_id "ENSMUSG00000001924.15"; transcript_id "ENCODEMT000189017"; gene_type "protein_coding"; gene_status "KNOWN"; gene_name "Uba1"; transcript_status "NOVEL"; transcript_name "ENCODEMT000189017"; exon_number "12"; exon_id "ENSMUSE00000624598.1"; talon_gene "51557"; talon_transcript "189017"; talon_exon "699010"; ccdsid "CCDS30044.1"; exon_status "KNOWN"; level "2"; protein_id "ENSMUSP00000086626.4"; source "HAVANA"; tag "CCDS";
chrX	HAVANA	exon	20678199	20678263	.	+	.	gene_id "ENSMUSG00000001924.15"; transcript_id "ENCODEMT000189017"; gene_type "protein_coding"; gene_status "KNOWN"; gene_name "Uba1"; transcript_status "NOVEL"; transcript_name "ENCODEMT000189017"; exon_number "13"; exon_id "ENSMUSE00000205823.1"; talon_gene "51557"; talon_transcript "189017"; talon_exon "699012"; ccdsid "CCDS30044.1"; exon_status "KNOWN"; level "2"; protein_id "ENSMUSP00000086626.4"; source "HAVANA"; tag "CCDS";
chrX	HAVANA	exon	20678589	20678784	.	+	.	gene_id "ENSMUSG00000001924.15"; transcript_id "ENCODEMT000189017"; gene_type "protein_coding"; gene_status "KNOWN"; gene_name "Uba1"; transcript_status "NOVEL"; transcript_name "ENCODEMT000189017"; exon_number "14"; exon_id "ENSMUSE00001226209.1"; talon_gene "51557"; talon_transcript "189017"; talon_exon "699014"; ccdsid "CCDS30044.1"; exon_status "KNOWN"; level "2"; protein_id "ENSMUSP00000086626.4"; source "HAVANA"; tag "CCDS";
chrX	HAVANA	exon	20679391	20679465	.	+	.	gene_id "ENSMUSG00000001924.15"; transcript_id "ENCODEMT000189017"; gene_type "protein_coding"; gene_status "KNOWN"; gene_name "Uba1"; transcript_status "NOVEL"; transcript_name "ENCODEMT000189017"; exon_number "15"; exon_id "ENSMUSE00001212707.1"; talon_gene "51557"; talon_transcript "189017"; talon_exon "699016"; ccdsid "CCDS30044.1"; exon_status "KNOWN"; level "2"; protein_id "ENSMUSP00000086626.4"; source "HAVANA"; tag "CCDS";
chrX	HAVANA	exon	20679593	20679782	.	+	.	gene_id "ENSMUSG00000001924.15"; transcript_id "ENCODEMT000189017"; gene_type "protein_coding"; gene_status "KNOWN"; gene_name "Uba1"; transcript_status "NOVEL"; transcript_name "ENCODEMT000189017"; exon_number "16"; exon_id "ENSMUSE00001309461.1"; talon_gene "51557"; talon_transcript "189017"; talon_exon "699018"; ccdsid "CCDS30044.1"; exon_status "KNOWN"; level "2"; protein_id "ENSMUSP00000086626.4"; source "HAVANA"; tag "CCDS";
chrX	HAVANA	exon	20680783	20680871	.	+	.	gene_id "ENSMUSG00000001924.15"; transcript_id "ENCODEMT000189017"; gene_type "protein_coding"; gene_status "KNOWN"; gene_name "Uba1"; transcript_status "NOVEL"; transcript_name "ENCODEMT000189017"; exon_number "17"; exon_id "ENSMUSE00001229353.1"; talon_gene "51557"; talon_transcript "189017"; talon_exon "699020"; ccdsid "CCDS30044.1"; exon_status "KNOWN"; level "2"; protein_id "ENSMUSP00000086626.4"; source "HAVANA"; tag "CCDS";
chrX	HAVANA	exon	20681108	20681200	.	+	.	gene_id "ENSMUSG00000001924.15"; transcript_id "ENCODEMT000189017"; gene_type "protein_coding"; gene_status "KNOWN"; gene_name "Uba1"; transcript_status "NOVEL"; transcript_name "ENCODEMT000189017"; exon_number "18"; exon_id "ENSMUSE00001283775.1"; talon_gene "51557"; talon_transcript "189017"; talon_exon "699022"; ccdsid "CCDS30044.1"; exon_status "KNOWN"; level "2"; protein_id "ENSMUSP00000086626.4"; source "HAVANA"; tag "CCDS";
chrX	HAVANA	exon	20681323	20681514	.	+	.	gene_id "ENSMUSG00000001924.15"; transcript_id "ENCODEMT000189017"; gene_type "protein_coding"; gene_status "KNOWN"; gene_name "Uba1"; transcript_status "NOVEL"; transcript_name "ENCODEMT000189017"; exon_number "19"; exon_id "ENSMUSE00001289770.1"; talon_gene "51557"; talon_transcript "189017"; talon_exon "699024"; ccdsid "CCDS30044.1"; exon_status "KNOWN"; level "2"; protein_id "ENSMUSP00000086626.4"; source "HAVANA"; tag "CCDS";
chrX	HAVANA	exon	20681903	20682004	.	+	.	gene_id "ENSMUSG00000001924.15"; transcript_id "ENCODEMT000189017"; gene_type "protein_coding"; gene_status "KNOWN"; gene_name "Uba1"; transcript_status "NOVEL"; transcript_name "ENCODEMT000189017"; exon_number "20"; exon_id "ENSMUSE00001295829.1"; talon_gene "51557"; talon_transcript "189017"; talon_exon "699026"; ccdsid "CCDS30044.1"; exon_status "KNOWN"; level "2"; protein_id "ENSMUSP00000086626.4"; source "HAVANA"; tag "CCDS";
chrX	HAVANA	exon	20682109	20682209	.	+	.	gene_id "ENSMUSG00000001924.15"; transcript_id "ENCODEMT000189017"; gene_type "protein_coding"; gene_status "KNOWN"; gene_name "Uba1"; transcript_status "NOVEL"; transcript_name "ENCODEMT000189017"; exon_number "21"; exon_id "ENSMUSE00000557001.1"; talon_gene "51557"; talon_transcript "189017"; talon_exon "699028"; ccdsid "CCDS30044.1"; exon_status "KNOWN"; level "2"; protein_id "ENSMUSP00000086626.4"; source "HAVANA"; tag "CCDS";
chrX	TALON	exon	20682378	20682702	.	+	.	gene_id "ENSMUSG00000001924.15"; transcript_id "ENCODEMT000189017"; gene_type "protein_coding"; gene_status "KNOWN"; gene_name "Uba1"; transcript_status "NOVEL"; transcript_name "ENCODEMT000189017"; exon_number "22"; exon_id "784153"; talon_gene "51557"; talon_transcript "189017"; talon_exon "784153"; exon_status "NOVEL";
chrX	TALON	transcript	20670741	20682702	.	+	.	gene_id "ENSMUSG00000001924.15"; transcript_id "ENCODEMT000189066"; gene_name "Uba1"; gene_status "KNOWN"; gene_type "protein_coding"; transcript_status "NOVEL"; transcript_name "ENCODEMT000189066"; talon_gene "51557"; talon_transcript "189066"; ISM-suffix_to_IDs "135063,135066,187639,187670,187746,187840,187844,187845,187848,187851,187852,187854,187860,187903,188021,188092,188097,188196,188365,188566,188592,188608,188803,188843,188984,188987,188995,188996,189017,189042,189054"; ISM-suffix_transcript "TRUE"; ISM_to_IDs "135063,135066,187639,187670,187746,187840,187844,187845,187848,187851,187852,187854,187860,187903,188021,188092,188097,188196,188365,188566,188592,188608,188803,188843,188984,188987,188995,188996,189017,189042,189054"; ISM_transcript "TRUE";
chrX	HAVANA	exon	20670741	20670873	.	+	.	gene_id "ENSMUSG00000001924.15"; transcript_id "ENCODEMT000189066"; gene_type "protein_coding"; gene_status "KNOWN"; gene_name "Uba1"; transcript_status "NOVEL"; transcript_name "ENCODEMT000189066"; exon_number "1"; exon_id "ENSMUSE00000624606.1"; talon_gene "51557"; talon_transcript "189066"; talon_exon "698994"; ccdsid "CCDS30044.1"; exon_status "KNOWN"; level "2"; protein_id "ENSMUSP00000086626.4"; source "HAVANA"; tag "CCDS";
chrX	HAVANA	exon	20671356	20671453	.	+	.	gene_id "ENSMUSG00000001924.15"; transcript_id "ENCODEMT000189066"; gene_type "protein_coding"; gene_status "KNOWN"; gene_name "Uba1"; transcript_status "NOVEL"; transcript_name "ENCODEMT000189066"; exon_number "2"; exon_id "ENSMUSE00000624605.1"; talon_gene "51557"; talon_transcript "189066"; talon_exon "698996"; ccdsid "CCDS30044.1"; exon_status "KNOWN"; level "2"; protein_id "ENSMUSP00000086626.4"; source "HAVANA"; tag "CCDS";
chrX	HAVANA	exon	20671690	20671836	.	+	.	gene_id "ENSMUSG00000001924.15"; transcript_id "ENCODEMT000189066"; gene_type "protein_coding"; gene_status "KNOWN"; gene_name "Uba1"; transcript_status "NOVEL"; transcript_name "ENCODEMT000189066"; exon_number "3"; exon_id "ENSMUSE00000624604.1"; talon_gene "51557"; talon_transcript "189066"; talon_exon "698998"; ccdsid "CCDS30044.1"; exon_status "KNOWN"; level "2"; protein_id "ENSMUSP00000086626.4"; source "HAVANA"; tag "CCDS";
chrX	HAVANA	exon	20671971	20672147	.	+	.	gene_id "ENSMUSG00000001924.15"; transcript_id "ENCODEMT000189066"; gene_type "protein_coding"; gene_status "KNOWN"; gene_name "Uba1"; transcript_status "NOVEL"; transcript_name "ENCODEMT000189066"; exon_number "4"; exon_id "ENSMUSE00000624603.1"; talon_gene "51557"; talon_transcript "189066"; talon_exon "699000"; ccdsid "CCDS30044.1"; exon_status "KNOWN"; level "2"; protein_id "ENSMUSP00000086626.4"; source "HAVANA"; tag "CCDS";
chrX	HAVANA	exon	20672244	20672348	.	+	.	gene_id "ENSMUSG00000001924.15"; transcript_id "ENCODEMT000189066"; gene_type "protein_coding"; gene_status "KNOWN"; gene_name "Uba1"; transcript_status "NOVEL"; transcript_name "ENCODEMT000189066"; exon_number "5"; exon_id "ENSMUSE00000624602.1"; talon_gene "51557"; talon_transcript "189066"; talon_exon "699002"; ccdsid "CCDS30044.1"; exon_status "KNOWN"; level "2"; protein_id "ENSMUSP00000086626.4"; source "HAVANA"; tag "CCDS";
chrX	HAVANA	exon	20672435	20672515	.	+	.	gene_id "ENSMUSG00000001924.15"; transcript_id "ENCODEMT000189066"; gene_type "protein_coding"; gene_status "KNOWN"; gene_name "Uba1"; transcript_status "NOVEL"; transcript_name "ENCODEMT000189066"; exon_number "6"; exon_id "ENSMUSE00000624601.1"; talon_gene "51557"; talon_transcript "189066"; talon_exon "699004"; ccdsid "CCDS30044.1"; exon_status "KNOWN"; level "2"; protein_id "ENSMUSP00000086626.4"; source "HAVANA"; tag "CCDS";
chrX	HAVANA	exon	20672816	20672971	.	+	.	gene_id "ENSMUSG00000001924.15"; transcript_id "ENCODEMT000189066"; gene_type "protein_coding"; gene_status "KNOWN"; gene_name "Uba1"; transcript_status "NOVEL"; transcript_name "ENCODEMT000189066"; exon_number "7"; exon_id "ENSMUSE00000624600.1"; talon_gene "51557"; talon_transcript "189066"; talon_exon "699006"; ccdsid "CCDS30044.1"; exon_status "KNOWN"; level "2"; protein_id "ENSMUSP00000086626.4"; source "HAVANA"; tag "CCDS";
chrX	HAVANA	exon	20675586	20675751	.	+	.	gene_id "ENSMUSG00000001924.15"; transcript_id "ENCODEMT000189066"; gene_type "protein_coding"; gene_status "KNOWN"; gene_name "Uba1"; transcript_status "NOVEL"; transcript_name "ENCODEMT000189066"; exon_number "8"; exon_id "ENSMUSE00000624599.1"; talon_gene "51557"; talon_transcript "189066"; talon_exon "699008"; ccdsid "CCDS30044.1"; exon_status "KNOWN"; level "2"; protein_id "ENSMUSP00000086626.4"; source "HAVANA"; tag "CCDS";
chrX	HAVANA	exon	20675879	20676075	.	+	.	gene_id "ENSMUSG00000001924.15"; transcript_id "ENCODEMT000189066"; gene_type "protein_coding"; gene_status "KNOWN"; gene_name "Uba1"; transcript_status "NOVEL"; transcript_name "ENCODEMT000189066"; exon_number "9"; exon_id "ENSMUSE00000624598.1"; talon_gene "51557"; talon_transcript "189066"; talon_exon "699010"; ccdsid "CCDS30044.1"; exon_status "KNOWN"; level "2"; protein_id "ENSMUSP00000086626.4"; source "HAVANA"; tag "CCDS";
chrX	HAVANA	exon	20678199	20678263	.	+	.	gene_id "ENSMUSG00000001924.15"; transcript_id "ENCODEMT000189066"; gene_type "protein_coding"; gene_status "KNOWN"; gene_name "Uba1"; transcript_status "NOVEL"; transcript_name "ENCODEMT000189066"; exon_number "10"; exon_id "ENSMUSE00000205823.1"; talon_gene "51557"; talon_transcript "189066"; talon_exon "699012"; ccdsid "CCDS30044.1"; exon_status "KNOWN"; level "2"; protein_id "ENSMUSP00000086626.4"; source "HAVANA"; tag "CCDS";
chrX	HAVANA	exon	20678589	20678784	.	+	.	gene_id "ENSMUSG00000001924.15"; transcript_id "ENCODEMT000189066"; gene_type "protein_coding"; gene_status "KNOWN"; gene_name "Uba1"; transcript_status "NOVEL"; transcript_name "ENCODEMT000189066"; exon_number "11"; exon_id "ENSMUSE00001226209.1"; talon_gene "51557"; talon_transcript "189066"; talon_exon "699014"; ccdsid "CCDS30044.1"; exon_status "KNOWN"; level "2"; protein_id "ENSMUSP00000086626.4"; source "HAVANA"; tag "CCDS";
chrX	HAVANA	exon	20679391	20679465	.	+	.	gene_id "ENSMUSG00000001924.15"; transcript_id "ENCODEMT000189066"; gene_type "protein_coding"; gene_status "KNOWN"; gene_name "Uba1"; transcript_status "NOVEL"; transcript_name "ENCODEMT000189066"; exon_number "12"; exon_id "ENSMUSE00001212707.1"; talon_gene "51557"; talon_transcript "189066"; talon_exon "699016"; ccdsid "CCDS30044.1"; exon_status "KNOWN"; level "2"; protein_id "ENSMUSP00000086626.4"; source "HAVANA"; tag "CCDS";
chrX	HAVANA	exon	20679593	20679782	.	+	.	gene_id "ENSMUSG00000001924.15"; transcript_id "ENCODEMT000189066"; gene_type "protein_coding"; gene_status "KNOWN"; gene_name "Uba1"; transcript_status "NOVEL"; transcript_name "ENCODEMT000189066"; exon_number "13"; exon_id "ENSMUSE00001309461.1"; talon_gene "51557"; talon_transcript "189066"; talon_exon "699018"; ccdsid "CCDS30044.1"; exon_status "KNOWN"; level "2"; protein_id "ENSMUSP00000086626.4"; source "HAVANA"; tag "CCDS";
chrX	HAVANA	exon	20680783	20680871	.	+	.	gene_id "ENSMUSG00000001924.15"; transcript_id "ENCODEMT000189066"; gene_type "protein_coding"; gene_status "KNOWN"; gene_name "Uba1"; transcript_status "NOVEL"; transcript_name "ENCODEMT000189066"; exon_number "14"; exon_id "ENSMUSE00001229353.1"; talon_gene "51557"; talon_transcript "189066"; talon_exon "699020"; ccdsid "CCDS30044.1"; exon_status "KNOWN"; level "2"; protein_id "ENSMUSP00000086626.4"; source "HAVANA"; tag "CCDS";
chrX	HAVANA	exon	20681108	20681200	.	+	.	gene_id "ENSMUSG00000001924.15"; transcript_id "ENCODEMT000189066"; gene_type "protein_coding"; gene_status "KNOWN"; gene_name "Uba1"; transcript_status "NOVEL"; transcript_name "ENCODEMT000189066"; exon_number "15"; exon_id "ENSMUSE00001283775.1"; talon_gene "51557"; talon_transcript "189066"; talon_exon "699022"; ccdsid "CCDS30044.1"; exon_status "KNOWN"; level "2"; protein_id "ENSMUSP00000086626.4"; source "HAVANA"; tag "CCDS";
chrX	HAVANA	exon	20681323	20681514	.	+	.	gene_id "ENSMUSG00000001924.15"; transcript_id "ENCODEMT000189066"; gene_type "protein_coding"; gene_status "KNOWN"; gene_name "Uba1"; transcript_status "NOVEL"; transcript_name "ENCODEMT000189066"; exon_number "16"; exon_id "ENSMUSE00001289770.1"; talon_gene "51557"; talon_transcript "189066"; talon_exon "699024"; ccdsid "CCDS30044.1"; exon_status "KNOWN"; level "2"; protein_id "ENSMUSP00000086626.4"; source "HAVANA"; tag "CCDS";
chrX	HAVANA	exon	20681903	20682004	.	+	.	gene_id "ENSMUSG00000001924.15"; transcript_id "ENCODEMT000189066"; gene_type "protein_coding"; gene_status "KNOWN"; gene_name "Uba1"; transcript_status "NOVEL"; transcript_name "ENCODEMT000189066"; exon_number "17"; exon_id "ENSMUSE00001295829.1"; talon_gene "51557"; talon_transcript "189066"; talon_exon "699026"; ccdsid "CCDS30044.1"; exon_status "KNOWN"; level "2"; protein_id "ENSMUSP00000086626.4"; source "HAVANA"; tag "CCDS";
chrX	HAVANA	exon	20682109	20682209	.	+	.	gene_id "ENSMUSG00000001924.15"; transcript_id "ENCODEMT000189066"; gene_type "protein_coding"; gene_status "KNOWN"; gene_name "Uba1"; transcript_status "NOVEL"; transcript_name "ENCODEMT000189066"; exon_number "18"; exon_id "ENSMUSE00000557001.1"; talon_gene "51557"; talon_transcript "189066"; talon_exon "699028"; ccdsid "CCDS30044.1"; exon_status "KNOWN"; level "2"; protein_id "ENSMUSP00000086626.4"; source "HAVANA"; tag "CCDS";
chrX	TALON	exon	20682378	20682702	.	+	.	gene_id "ENSMUSG00000001924.15"; transcript_id "ENCODEMT000189066"; gene_type "protein_coding"; gene_status "KNOWN"; gene_name "Uba1"; transcript_status "NOVEL"; transcript_name "ENCODEMT000189066"; exon_number "19"; exon_id "784153"; talon_gene "51557"; talon_transcript "189066"; talon_exon "784153"; exon_status "NOVEL";
chrX	TALON	transcript	20671690	20682702	.	+	.	gene_id "ENSMUSG00000001924.15"; transcript_id "ENCODEMT000189099"; gene_name "Uba1"; gene_status "KNOWN"; gene_type "protein_coding"; transcript_status "NOVEL"; transcript_name "ENCODEMT000189099"; talon_gene "51557"; talon_transcript "189099"; ISM-suffix_to_IDs "135063,135066,187639,187670,187679,187746,187840,187844,187845,187848,187851,187852,187854,187860,187876,187903,188021,188092,188097,188165,188196,188365,188566,188592,188608,188803,188832,188843,188909,188984,188987,188995,188996,189017,189042,189043,189054,189066,189088"; ISM-suffix_transcript "TRUE"; ISM_to_IDs "135063,135066,187639,187670,187679,187746,187840,187844,187845,187848,187851,187852,187854,187860,187876,187903,188021,188092,188097,188165,188196,188365,188566,188592,188608,188803,188832,188843,188909,188984,188987,188995,188996,189017,189042,189043,189054,189066,189088"; ISM_transcript "TRUE";
chrX	HAVANA	exon	20671690	20671836	.	+	.	gene_id "ENSMUSG00000001924.15"; transcript_id "ENCODEMT000189099"; gene_type "protein_coding"; gene_status "KNOWN"; gene_name "Uba1"; transcript_status "NOVEL"; transcript_name "ENCODEMT000189099"; exon_number "1"; exon_id "ENSMUSE00000624604.1"; talon_gene "51557"; talon_transcript "189099"; talon_exon "698998"; ccdsid "CCDS30044.1"; exon_status "KNOWN"; level "2"; protein_id "ENSMUSP00000086626.4"; source "HAVANA"; tag "CCDS";
chrX	HAVANA	exon	20671971	20672147	.	+	.	gene_id "ENSMUSG00000001924.15"; transcript_id "ENCODEMT000189099"; gene_type "protein_coding"; gene_status "KNOWN"; gene_name "Uba1"; transcript_status "NOVEL"; transcript_name "ENCODEMT000189099"; exon_number "2"; exon_id "ENSMUSE00000624603.1"; talon_gene "51557"; talon_transcript "189099"; talon_exon "699000"; ccdsid "CCDS30044.1"; exon_status "KNOWN"; level "2"; protein_id "ENSMUSP00000086626.4"; source "HAVANA"; tag "CCDS";
chrX	HAVANA	exon	20672244	20672348	.	+	.	gene_id "ENSMUSG00000001924.15"; transcript_id "ENCODEMT000189099"; gene_type "protein_coding"; gene_status "KNOWN"; gene_name "Uba1"; transcript_status "NOVEL"; transcript_name "ENCODEMT000189099"; exon_number "3"; exon_id "ENSMUSE00000624602.1"; talon_gene "51557"; talon_transcript "189099"; talon_exon "699002"; ccdsid "CCDS30044.1"; exon_status "KNOWN"; level "2"; protein_id "ENSMUSP00000086626.4"; source "HAVANA"; tag "CCDS";
chrX	HAVANA	exon	20672435	20672515	.	+	.	gene_id "ENSMUSG00000001924.15"; transcript_id "ENCODEMT000189099"; gene_type "protein_coding"; gene_status "KNOWN"; gene_name "Uba1"; transcript_status "NOVEL"; transcript_name "ENCODEMT000189099"; exon_number "4"; exon_id "ENSMUSE00000624601.1"; talon_gene "51557"; talon_transcript "189099"; talon_exon "699004"; ccdsid "CCDS30044.1"; exon_status "KNOWN"; level "2"; protein_id "ENSMUSP00000086626.4"; source "HAVANA"; tag "CCDS";
chrX	HAVANA	exon	20672816	20672971	.	+	.	gene_id "ENSMUSG00000001924.15"; transcript_id "ENCODEMT000189099"; gene_type "protein_coding"; gene_status "KNOWN"; gene_name "Uba1"; transcript_status "NOVEL"; transcript_name "ENCODEMT000189099"; exon_number "5"; exon_id "ENSMUSE00000624600.1"; talon_gene "51557"; talon_transcript "189099"; talon_exon "699006"; ccdsid "CCDS30044.1"; exon_status "KNOWN"; level "2"; protein_id "ENSMUSP00000086626.4"; source "HAVANA"; tag "CCDS";
chrX	HAVANA	exon	20675586	20675751	.	+	.	gene_id "ENSMUSG00000001924.15"; transcript_id "ENCODEMT000189099"; gene_type "protein_coding"; gene_status "KNOWN"; gene_name "Uba1"; transcript_status "NOVEL"; transcript_name "ENCODEMT000189099"; exon_number "6"; exon_id "ENSMUSE00000624599.1"; talon_gene "51557"; talon_transcript "189099"; talon_exon "699008"; ccdsid "CCDS30044.1"; exon_status "KNOWN"; level "2"; protein_id "ENSMUSP00000086626.4"; source "HAVANA"; tag "CCDS";
chrX	HAVANA	exon	20675879	20676075	.	+	.	gene_id "ENSMUSG00000001924.15"; transcript_id "ENCODEMT000189099"; gene_type "protein_coding"; gene_status "KNOWN"; gene_name "Uba1"; transcript_status "NOVEL"; transcript_name "ENCODEMT000189099"; exon_number "7"; exon_id "ENSMUSE00000624598.1"; talon_gene "51557"; talon_transcript "189099"; talon_exon "699010"; ccdsid "CCDS30044.1"; exon_status "KNOWN"; level "2"; protein_id "ENSMUSP00000086626.4"; source "HAVANA"; tag "CCDS";
chrX	HAVANA	exon	20678199	20678263	.	+	.	gene_id "ENSMUSG00000001924.15"; transcript_id "ENCODEMT000189099"; gene_type "protein_coding"; gene_status "KNOWN"; gene_name "Uba1"; transcript_status "NOVEL"; transcript_name "ENCODEMT000189099"; exon_number "8"; exon_id "ENSMUSE00000205823.1"; talon_gene "51557"; talon_transcript "189099"; talon_exon "699012"; ccdsid "CCDS30044.1"; exon_status "KNOWN"; level "2"; protein_id "ENSMUSP00000086626.4"; source "HAVANA"; tag "CCDS";
chrX	HAVANA	exon	20678589	20678784	.	+	.	gene_id "ENSMUSG00000001924.15"; transcript_id "ENCODEMT000189099"; gene_type "protein_coding"; gene_status "KNOWN"; gene_name "Uba1"; transcript_status "NOVEL"; transcript_name "ENCODEMT000189099"; exon_number "9"; exon_id "ENSMUSE00001226209.1"; talon_gene "51557"; talon_transcript "189099"; talon_exon "699014"; ccdsid "CCDS30044.1"; exon_status "KNOWN"; level "2"; protein_id "ENSMUSP00000086626.4"; source "HAVANA"; tag "CCDS";
chrX	HAVANA	exon	20679391	20679465	.	+	.	gene_id "ENSMUSG00000001924.15"; transcript_id "ENCODEMT000189099"; gene_type "protein_coding"; gene_status "KNOWN"; gene_name "Uba1"; transcript_status "NOVEL"; transcript_name "ENCODEMT000189099"; exon_number "10"; exon_id "ENSMUSE00001212707.1"; talon_gene "51557"; talon_transcript "189099"; talon_exon "699016"; ccdsid "CCDS30044.1"; exon_status "KNOWN"; level "2"; protein_id "ENSMUSP00000086626.4"; source "HAVANA"; tag "CCDS";
chrX	HAVANA	exon	20679593	20679782	.	+	.	gene_id "ENSMUSG00000001924.15"; transcript_id "ENCODEMT000189099"; gene_type "protein_coding"; gene_status "KNOWN"; gene_name "Uba1"; transcript_status "NOVEL"; transcript_name "ENCODEMT000189099"; exon_number "11"; exon_id "ENSMUSE00001309461.1"; talon_gene "51557"; talon_transcript "189099"; talon_exon "699018"; ccdsid "CCDS30044.1"; exon_status "KNOWN"; level "2"; protein_id "ENSMUSP00000086626.4"; source "HAVANA"; tag "CCDS";
chrX	HAVANA	exon	20680783	20680871	.	+	.	gene_id "ENSMUSG00000001924.15"; transcript_id "ENCODEMT000189099"; gene_type "protein_coding"; gene_status "KNOWN"; gene_name "Uba1"; transcript_status "NOVEL"; transcript_name "ENCODEMT000189099"; exon_number "12"; exon_id "ENSMUSE00001229353.1"; talon_gene "51557"; talon_transcript "189099"; talon_exon "699020"; ccdsid "CCDS30044.1"; exon_status "KNOWN"; level "2"; protein_id "ENSMUSP00000086626.4"; source "HAVANA"; tag "CCDS";
chrX	HAVANA	exon	20681108	20681200	.	+	.	gene_id "ENSMUSG00000001924.15"; transcript_id "ENCODEMT000189099"; gene_type "protein_coding"; gene_status "KNOWN"; gene_name "Uba1"; transcript_status "NOVEL"; transcript_name "ENCODEMT000189099"; exon_number "13"; exon_id "ENSMUSE00001283775.1"; talon_gene "51557"; talon_transcript "189099"; talon_exon "699022"; ccdsid "CCDS30044.1"; exon_status "KNOWN"; level "2"; protein_id "ENSMUSP00000086626.4"; source "HAVANA"; tag "CCDS";
chrX	HAVANA	exon	20681323	20681514	.	+	.	gene_id "ENSMUSG00000001924.15"; transcript_id "ENCODEMT000189099"; gene_type "protein_coding"; gene_status "KNOWN"; gene_name "Uba1"; transcript_status "NOVEL"; transcript_name "ENCODEMT000189099"; exon_number "14"; exon_id "ENSMUSE00001289770.1"; talon_gene "51557"; talon_transcript "189099"; talon_exon "699024"; ccdsid "CCDS30044.1"; exon_status "KNOWN"; level "2"; protein_id "ENSMUSP00000086626.4"; source "HAVANA"; tag "CCDS";
chrX	HAVANA	exon	20681903	20682004	.	+	.	gene_id "ENSMUSG00000001924.15"; transcript_id "ENCODEMT000189099"; gene_type "protein_coding"; gene_status "KNOWN"; gene_name "Uba1"; transcript_status "NOVEL"; transcript_name "ENCODEMT000189099"; exon_number "15"; exon_id "ENSMUSE00001295829.1"; talon_gene "51557"; talon_transcript "189099"; talon_exon "699026"; ccdsid "CCDS30044.1"; exon_status "KNOWN"; level "2"; protein_id "ENSMUSP00000086626.4"; source "HAVANA"; tag "CCDS";
chrX	HAVANA	exon	20682109	20682209	.	+	.	gene_id "ENSMUSG00000001924.15"; transcript_id "ENCODEMT000189099"; gene_type "protein_coding"; gene_status "KNOWN"; gene_name "Uba1"; transcript_status "NOVEL"; transcript_name "ENCODEMT000189099"; exon_number "16"; exon_id "ENSMUSE00000557001.1"; talon_gene "51557"; talon_transcript "189099"; talon_exon "699028"; ccdsid "CCDS30044.1"; exon_status "KNOWN"; level "2"; protein_id "ENSMUSP00000086626.4"; source "HAVANA"; tag "CCDS";
chrX	TALON	exon	20682378	20682702	.	+	.	gene_id "ENSMUSG00000001924.15"; transcript_id "ENCODEMT000189099"; gene_type "protein_coding"; gene_status "KNOWN"; gene_name "Uba1"; transcript_status "NOVEL"; transcript_name "ENCODEMT000189099"; exon_number "17"; exon_id "784153"; talon_gene "51557"; talon_transcript "189099"; talon_exon "784153"; exon_status "NOVEL";
chrX	TALON	transcript	20671840	20682702	.	+	.	gene_id "ENSMUSG00000001924.15"; transcript_id "ENCODEMT000189108"; gene_name "Uba1"; gene_status "KNOWN"; gene_type "protein_coding"; transcript_status "NOVEL"; transcript_name "ENCODEMT000189108"; talon_gene "51557"; talon_transcript "189108"; ISM-suffix_to_IDs "135063,135066,187639,187670,187679,187746,187840,187844,187845,187848,187851,187852,187854,187860,187876,187903,188004,188021,188092,188097,188165,188196,188254,188365,188566,188592,188608,188803,188832,188843,188909,188984,188987,188995,188996,189017,189023,189042,189043,189054,189066,189088,189099"; ISM-suffix_transcript "TRUE"; ISM_to_IDs "135063,135066,187639,187670,187679,187746,187840,187844,187845,187848,187851,187852,187854,187860,187876,187903,188004,188021,188092,188097,188165,188196,188254,188365,188566,188592,188608,188803,188832,188843,188909,188984,188987,188995,188996,189017,189023,189042,189043,189054,189066,189088,189099"; ISM_transcript "TRUE";
chrX	TALON	exon	20671840	20672147	.	+	.	gene_id "ENSMUSG00000001924.15"; transcript_id "ENCODEMT000189108"; gene_type "protein_coding"; gene_status "KNOWN"; gene_name "Uba1"; transcript_status "NOVEL"; transcript_name "ENCODEMT000189108"; exon_number "1"; exon_id "785730"; talon_gene "51557"; talon_transcript "189108"; talon_exon "785730"; exon_status "NOVEL";
chrX	HAVANA	exon	20672244	20672348	.	+	.	gene_id "ENSMUSG00000001924.15"; transcript_id "ENCODEMT000189108"; gene_type "protein_coding"; gene_status "KNOWN"; gene_name "Uba1"; transcript_status "NOVEL"; transcript_name "ENCODEMT000189108"; exon_number "2"; exon_id "ENSMUSE00000624602.1"; talon_gene "51557"; talon_transcript "189108"; talon_exon "699002"; ccdsid "CCDS30044.1"; exon_status "KNOWN"; level "2"; protein_id "ENSMUSP00000086626.4"; source "HAVANA"; tag "CCDS";
chrX	HAVANA	exon	20672435	20672515	.	+	.	gene_id "ENSMUSG00000001924.15"; transcript_id "ENCODEMT000189108"; gene_type "protein_coding"; gene_status "KNOWN"; gene_name "Uba1"; transcript_status "NOVEL"; transcript_name "ENCODEMT000189108"; exon_number "3"; exon_id "ENSMUSE00000624601.1"; talon_gene "51557"; talon_transcript "189108"; talon_exon "699004"; ccdsid "CCDS30044.1"; exon_status "KNOWN"; level "2"; protein_id "ENSMUSP00000086626.4"; source "HAVANA"; tag "CCDS";
chrX	HAVANA	exon	20672816	20672971	.	+	.	gene_id "ENSMUSG00000001924.15"; transcript_id "ENCODEMT000189108"; gene_type "protein_coding"; gene_status "KNOWN"; gene_name "Uba1"; transcript_status "NOVEL"; transcript_name "ENCODEMT000189108"; exon_number "4"; exon_id "ENSMUSE00000624600.1"; talon_gene "51557"; talon_transcript "189108"; talon_exon "699006"; ccdsid "CCDS30044.1"; exon_status "KNOWN"; level "2"; protein_id "ENSMUSP00000086626.4"; source "HAVANA"; tag "CCDS";
chrX	HAVANA	exon	20675586	20675751	.	+	.	gene_id "ENSMUSG00000001924.15"; transcript_id "ENCODEMT000189108"; gene_type "protein_coding"; gene_status "KNOWN"; gene_name "Uba1"; transcript_status "NOVEL"; transcript_name "ENCODEMT000189108"; exon_number "5"; exon_id "ENSMUSE00000624599.1"; talon_gene "51557"; talon_transcript "189108"; talon_exon "699008"; ccdsid "CCDS30044.1"; exon_status "KNOWN"; level "2"; protein_id "ENSMUSP00000086626.4"; source "HAVANA"; tag "CCDS";
chrX	HAVANA	exon	20675879	20676075	.	+	.	gene_id "ENSMUSG00000001924.15"; transcript_id "ENCODEMT000189108"; gene_type "protein_coding"; gene_status "KNOWN"; gene_name "Uba1"; transcript_status "NOVEL"; transcript_name "ENCODEMT000189108"; exon_number "6"; exon_id "ENSMUSE00000624598.1"; talon_gene "51557"; talon_transcript "189108"; talon_exon "699010"; ccdsid "CCDS30044.1"; exon_status "KNOWN"; level "2"; protein_id "ENSMUSP00000086626.4"; source "HAVANA"; tag "CCDS";
chrX	HAVANA	exon	20678199	20678263	.	+	.	gene_id "ENSMUSG00000001924.15"; transcript_id "ENCODEMT000189108"; gene_type "protein_coding"; gene_status "KNOWN"; gene_name "Uba1"; transcript_status "NOVEL"; transcript_name "ENCODEMT000189108"; exon_number "7"; exon_id "ENSMUSE00000205823.1"; talon_gene "51557"; talon_transcript "189108"; talon_exon "699012"; ccdsid "CCDS30044.1"; exon_status "KNOWN"; level "2"; protein_id "ENSMUSP00000086626.4"; source "HAVANA"; tag "CCDS";
chrX	HAVANA	exon	20678589	20678784	.	+	.	gene_id "ENSMUSG00000001924.15"; transcript_id "ENCODEMT000189108"; gene_type "protein_coding"; gene_status "KNOWN"; gene_name "Uba1"; transcript_status "NOVEL"; transcript_name "ENCODEMT000189108"; exon_number "8"; exon_id "ENSMUSE00001226209.1"; talon_gene "51557"; talon_transcript "189108"; talon_exon "699014"; ccdsid "CCDS30044.1"; exon_status "KNOWN"; level "2"; protein_id "ENSMUSP00000086626.4"; source "HAVANA"; tag "CCDS";
chrX	HAVANA	exon	20679391	20679465	.	+	.	gene_id "ENSMUSG00000001924.15"; transcript_id "ENCODEMT000189108"; gene_type "protein_coding"; gene_status "KNOWN"; gene_name "Uba1"; transcript_status "NOVEL"; transcript_name "ENCODEMT000189108"; exon_number "9"; exon_id "ENSMUSE00001212707.1"; talon_gene "51557"; talon_transcript "189108"; talon_exon "699016"; ccdsid "CCDS30044.1"; exon_status "KNOWN"; level "2"; protein_id "ENSMUSP00000086626.4"; source "HAVANA"; tag "CCDS";
chrX	HAVANA	exon	20679593	20679782	.	+	.	gene_id "ENSMUSG00000001924.15"; transcript_id "ENCODEMT000189108"; gene_type "protein_coding"; gene_status "KNOWN"; gene_name "Uba1"; transcript_status "NOVEL"; transcript_name "ENCODEMT000189108"; exon_number "10"; exon_id "ENSMUSE00001309461.1"; talon_gene "51557"; talon_transcript "189108"; talon_exon "699018"; ccdsid "CCDS30044.1"; exon_status "KNOWN"; level "2"; protein_id "ENSMUSP00000086626.4"; source "HAVANA"; tag "CCDS";
chrX	HAVANA	exon	20680783	20680871	.	+	.	gene_id "ENSMUSG00000001924.15"; transcript_id "ENCODEMT000189108"; gene_type "protein_coding"; gene_status "KNOWN"; gene_name "Uba1"; transcript_status "NOVEL"; transcript_name "ENCODEMT000189108"; exon_number "11"; exon_id "ENSMUSE00001229353.1"; talon_gene "51557"; talon_transcript "189108"; talon_exon "699020"; ccdsid "CCDS30044.1"; exon_status "KNOWN"; level "2"; protein_id "ENSMUSP00000086626.4"; source "HAVANA"; tag "CCDS";
chrX	HAVANA	exon	20681108	20681200	.	+	.	gene_id "ENSMUSG00000001924.15"; transcript_id "ENCODEMT000189108"; gene_type "protein_coding"; gene_status "KNOWN"; gene_name "Uba1"; transcript_status "NOVEL"; transcript_name "ENCODEMT000189108"; exon_number "12"; exon_id "ENSMUSE00001283775.1"; talon_gene "51557"; talon_transcript "189108"; talon_exon "699022"; ccdsid "CCDS30044.1"; exon_status "KNOWN"; level "2"; protein_id "ENSMUSP00000086626.4"; source "HAVANA"; tag "CCDS";
chrX	HAVANA	exon	20681323	20681514	.	+	.	gene_id "ENSMUSG00000001924.15"; transcript_id "ENCODEMT000189108"; gene_type "protein_coding"; gene_status "KNOWN"; gene_name "Uba1"; transcript_status "NOVEL"; transcript_name "ENCODEMT000189108"; exon_number "13"; exon_id "ENSMUSE00001289770.1"; talon_gene "51557"; talon_transcript "189108"; talon_exon "699024"; ccdsid "CCDS30044.1"; exon_status "KNOWN"; level "2"; protein_id "ENSMUSP00000086626.4"; source "HAVANA"; tag "CCDS";
chrX	HAVANA	exon	20681903	20682004	.	+	.	gene_id "ENSMUSG00000001924.15"; transcript_id "ENCODEMT000189108"; gene_type "protein_coding"; gene_status "KNOWN"; gene_name "Uba1"; transcript_status "NOVEL"; transcript_name "ENCODEMT000189108"; exon_number "14"; exon_id "ENSMUSE00001295829.1"; talon_gene "51557"; talon_transcript "189108"; talon_exon "699026"; ccdsid "CCDS30044.1"; exon_status "KNOWN"; level "2"; protein_id "ENSMUSP00000086626.4"; source "HAVANA"; tag "CCDS";
chrX	HAVANA	exon	20682109	20682209	.	+	.	gene_id "ENSMUSG00000001924.15"; transcript_id "ENCODEMT000189108"; gene_type "protein_coding"; gene_status "KNOWN"; gene_name "Uba1"; transcript_status "NOVEL"; transcript_name "ENCODEMT000189108"; exon_number "15"; exon_id "ENSMUSE00000557001.1"; talon_gene "51557"; talon_transcript "189108"; talon_exon "699028"; ccdsid "CCDS30044.1"; exon_status "KNOWN"; level "2"; protein_id "ENSMUSP00000086626.4"; source "HAVANA"; tag "CCDS";
chrX	TALON	exon	20682378	20682702	.	+	.	gene_id "ENSMUSG00000001924.15"; transcript_id "ENCODEMT000189108"; gene_type "protein_coding"; gene_status "KNOWN"; gene_name "Uba1"; transcript_status "NOVEL"; transcript_name "ENCODEMT000189108"; exon_number "16"; exon_id "784153"; talon_gene "51557"; talon_transcript "189108"; talon_exon "784153"; exon_status "NOVEL";
chrX	TALON	transcript	20672816	20682702	.	+	.	gene_id "ENSMUSG00000001924.15"; transcript_id "ENCODEMT000189144"; gene_name "Uba1"; gene_status "KNOWN"; gene_type "protein_coding"; transcript_status "NOVEL"; transcript_name "ENCODEMT000189144"; talon_gene "51557"; talon_transcript "189144"; ISM-suffix_to_IDs "135063,135066,187639,187670,187679,187720,187746,187748,187812,187840,187844,187845,187848,187851,187852,187854,187860,187864,187876,187903,187934,187956,187974,188004,188021,188092,188097,188143,188153,188165,188196,188254,188365,188566,188592,188608,188634,188803,188832,188843,188860,188909,188916,188941,188967,188984,188987,188995,188996,189017,189018,189023,189028,189031,189042,189043,189044,189054,189066,189081,189088,189099,189108,189115,189124,189129"; ISM-suffix_transcript "TRUE"; ISM_to_IDs "135063,135066,187639,187670,187679,187720,187746,187748,187812,187840,187844,187845,187848,187851,187852,187854,187860,187864,187876,187903,187934,187956,187974,188004,188021,188092,188097,188143,188153,188165,188196,188254,188365,188566,188592,188608,188634,188803,188832,188843,188860,188909,188916,188941,188967,188984,188987,188995,188996,189017,189018,189023,189028,189031,189042,189043,189044,189054,189066,189081,189088,189099,189108,189115,189124,189129"; ISM_transcript "TRUE";
chrX	HAVANA	exon	20672816	20672971	.	+	.	gene_id "ENSMUSG00000001924.15"; transcript_id "ENCODEMT000189144"; gene_type "protein_coding"; gene_status "KNOWN"; gene_name "Uba1"; transcript_status "NOVEL"; transcript_name "ENCODEMT000189144"; exon_number "1"; exon_id "ENSMUSE00000624600.1"; talon_gene "51557"; talon_transcript "189144"; talon_exon "699006"; ccdsid "CCDS30044.1"; exon_status "KNOWN"; level "2"; protein_id "ENSMUSP00000086626.4"; source "HAVANA"; tag "CCDS";
chrX	HAVANA	exon	20675586	20675751	.	+	.	gene_id "ENSMUSG00000001924.15"; transcript_id "ENCODEMT000189144"; gene_type "protein_coding"; gene_status "KNOWN"; gene_name "Uba1"; transcript_status "NOVEL"; transcript_name "ENCODEMT000189144"; exon_number "2"; exon_id "ENSMUSE00000624599.1"; talon_gene "51557"; talon_transcript "189144"; talon_exon "699008"; ccdsid "CCDS30044.1"; exon_status "KNOWN"; level "2"; protein_id "ENSMUSP00000086626.4"; source "HAVANA"; tag "CCDS";
chrX	HAVANA	exon	20675879	20676075	.	+	.	gene_id "ENSMUSG00000001924.15"; transcript_id "ENCODEMT000189144"; gene_type "protein_coding"; gene_status "KNOWN"; gene_name "Uba1"; transcript_status "NOVEL"; transcript_name "ENCODEMT000189144"; exon_number "3"; exon_id "ENSMUSE00000624598.1"; talon_gene "51557"; talon_transcript "189144"; talon_exon "699010"; ccdsid "CCDS30044.1"; exon_status "KNOWN"; level "2"; protein_id "ENSMUSP00000086626.4"; source "HAVANA"; tag "CCDS";
chrX	HAVANA	exon	20678199	20678263	.	+	.	gene_id "ENSMUSG00000001924.15"; transcript_id "ENCODEMT000189144"; gene_type "protein_coding"; gene_status "KNOWN"; gene_name "Uba1"; transcript_status "NOVEL"; transcript_name "ENCODEMT000189144"; exon_number "4"; exon_id "ENSMUSE00000205823.1"; talon_gene "51557"; talon_transcript "189144"; talon_exon "699012"; ccdsid "CCDS30044.1"; exon_status "KNOWN"; level "2"; protein_id "ENSMUSP00000086626.4"; source "HAVANA"; tag "CCDS";
chrX	HAVANA	exon	20678589	20678784	.	+	.	gene_id "ENSMUSG00000001924.15"; transcript_id "ENCODEMT000189144"; gene_type "protein_coding"; gene_status "KNOWN"; gene_name "Uba1"; transcript_status "NOVEL"; transcript_name "ENCODEMT000189144"; exon_number "5"; exon_id "ENSMUSE00001226209.1"; talon_gene "51557"; talon_transcript "189144"; talon_exon "699014"; ccdsid "CCDS30044.1"; exon_status "KNOWN"; level "2"; protein_id "ENSMUSP00000086626.4"; source "HAVANA"; tag "CCDS";
chrX	HAVANA	exon	20679391	20679465	.	+	.	gene_id "ENSMUSG00000001924.15"; transcript_id "ENCODEMT000189144"; gene_type "protein_coding"; gene_status "KNOWN"; gene_name "Uba1"; transcript_status "NOVEL"; transcript_name "ENCODEMT000189144"; exon_number "6"; exon_id "ENSMUSE00001212707.1"; talon_gene "51557"; talon_transcript "189144"; talon_exon "699016"; ccdsid "CCDS30044.1"; exon_status "KNOWN"; level "2"; protein_id "ENSMUSP00000086626.4"; source "HAVANA"; tag "CCDS";
chrX	HAVANA	exon	20679593	20679782	.	+	.	gene_id "ENSMUSG00000001924.15"; transcript_id "ENCODEMT000189144"; gene_type "protein_coding"; gene_status "KNOWN"; gene_name "Uba1"; transcript_status "NOVEL"; transcript_name "ENCODEMT000189144"; exon_number "7"; exon_id "ENSMUSE00001309461.1"; talon_gene "51557"; talon_transcript "189144"; talon_exon "699018"; ccdsid "CCDS30044.1"; exon_status "KNOWN"; level "2"; protein_id "ENSMUSP00000086626.4"; source "HAVANA"; tag "CCDS";
chrX	HAVANA	exon	20680783	20680871	.	+	.	gene_id "ENSMUSG00000001924.15"; transcript_id "ENCODEMT000189144"; gene_type "protein_coding"; gene_status "KNOWN"; gene_name "Uba1"; transcript_status "NOVEL"; transcript_name "ENCODEMT000189144"; exon_number "8"; exon_id "ENSMUSE00001229353.1"; talon_gene "51557"; talon_transcript "189144"; talon_exon "699020"; ccdsid "CCDS30044.1"; exon_status "KNOWN"; level "2"; protein_id "ENSMUSP00000086626.4"; source "HAVANA"; tag "CCDS";
chrX	HAVANA	exon	20681108	20681200	.	+	.	gene_id "ENSMUSG00000001924.15"; transcript_id "ENCODEMT000189144"; gene_type "protein_coding"; gene_status "KNOWN"; gene_name "Uba1"; transcript_status "NOVEL"; transcript_name "ENCODEMT000189144"; exon_number "9"; exon_id "ENSMUSE00001283775.1"; talon_gene "51557"; talon_transcript "189144"; talon_exon "699022"; ccdsid "CCDS30044.1"; exon_status "KNOWN"; level "2"; protein_id "ENSMUSP00000086626.4"; source "HAVANA"; tag "CCDS";
chrX	HAVANA	exon	20681323	20681514	.	+	.	gene_id "ENSMUSG00000001924.15"; transcript_id "ENCODEMT000189144"; gene_type "protein_coding"; gene_status "KNOWN"; gene_name "Uba1"; transcript_status "NOVEL"; transcript_name "ENCODEMT000189144"; exon_number "10"; exon_id "ENSMUSE00001289770.1"; talon_gene "51557"; talon_transcript "189144"; talon_exon "699024"; ccdsid "CCDS30044.1"; exon_status "KNOWN"; level "2"; protein_id "ENSMUSP00000086626.4"; source "HAVANA"; tag "CCDS";
chrX	HAVANA	exon	20681903	20682004	.	+	.	gene_id "ENSMUSG00000001924.15"; transcript_id "ENCODEMT000189144"; gene_type "protein_coding"; gene_status "KNOWN"; gene_name "Uba1"; transcript_status "NOVEL"; transcript_name "ENCODEMT000189144"; exon_number "11"; exon_id "ENSMUSE00001295829.1"; talon_gene "51557"; talon_transcript "189144"; talon_exon "699026"; ccdsid "CCDS30044.1"; exon_status "KNOWN"; level "2"; protein_id "ENSMUSP00000086626.4"; source "HAVANA"; tag "CCDS";
chrX	HAVANA	exon	20682109	20682209	.	+	.	gene_id "ENSMUSG00000001924.15"; transcript_id "ENCODEMT000189144"; gene_type "protein_coding"; gene_status "KNOWN"; gene_name "Uba1"; transcript_status "NOVEL"; transcript_name "ENCODEMT000189144"; exon_number "12"; exon_id "ENSMUSE00000557001.1"; talon_gene "51557"; talon_transcript "189144"; talon_exon "699028"; ccdsid "CCDS30044.1"; exon_status "KNOWN"; level "2"; protein_id "ENSMUSP00000086626.4"; source "HAVANA"; tag "CCDS";
chrX	TALON	exon	20682378	20682702	.	+	.	gene_id "ENSMUSG00000001924.15"; transcript_id "ENCODEMT000189144"; gene_type "protein_coding"; gene_status "KNOWN"; gene_name "Uba1"; transcript_status "NOVEL"; transcript_name "ENCODEMT000189144"; exon_number "13"; exon_id "784153"; talon_gene "51557"; talon_transcript "189144"; talon_exon "784153"; exon_status "NOVEL";
chrX	TALON	transcript	20675586	20682702	.	+	.	gene_id "ENSMUSG00000001924.15"; transcript_id "ENCODEMT000189178"; gene_name "Uba1"; gene_status "KNOWN"; gene_type "protein_coding"; transcript_status "NOVEL"; transcript_name "ENCODEMT000189178"; talon_gene "51557"; talon_transcript "189178"; ISM-suffix_to_IDs "135063,135066,187639,187670,187679,187720,187746,187748,187812,187840,187844,187845,187848,187851,187852,187854,187860,187864,187876,187903,187934,187956,187974,188004,188021,188092,188097,188143,188153,188165,188184,188196,188254,188365,188566,188592,188608,188634,188803,188832,188843,188860,188909,188916,188941,188967,188984,188987,188995,188996,189017,189018,189023,189028,189031,189042,189043,189044,189054,189066,189081,189088,189099,189108,189115,189124,189129,189144"; ISM-suffix_transcript "TRUE"; ISM_to_IDs "135063,135066,187639,187670,187679,187720,187746,187748,187812,187840,187844,187845,187848,187851,187852,187854,187860,187864,187876,187903,187934,187956,187974,188004,188021,188092,188097,188143,188153,188165,188184,188196,188254,188365,188566,188592,188608,188634,188803,188832,188843,188860,188909,188916,188941,188967,188984,188987,188995,188996,189017,189018,189023,189028,189031,189042,189043,189044,189054,189066,189081,189088,189099,189108,189115,189124,189129,189144"; ISM_transcript "TRUE";
chrX	HAVANA	exon	20675586	20675751	.	+	.	gene_id "ENSMUSG00000001924.15"; transcript_id "ENCODEMT000189178"; gene_type "protein_coding"; gene_status "KNOWN"; gene_name "Uba1"; transcript_status "NOVEL"; transcript_name "ENCODEMT000189178"; exon_number "1"; exon_id "ENSMUSE00000624599.1"; talon_gene "51557"; talon_transcript "189178"; talon_exon "699008"; ccdsid "CCDS30044.1"; exon_status "KNOWN"; level "2"; protein_id "ENSMUSP00000086626.4"; source "HAVANA"; tag "CCDS";
chrX	HAVANA	exon	20675879	20676075	.	+	.	gene_id "ENSMUSG00000001924.15"; transcript_id "ENCODEMT000189178"; gene_type "protein_coding"; gene_status "KNOWN"; gene_name "Uba1"; transcript_status "NOVEL"; transcript_name "ENCODEMT000189178"; exon_number "2"; exon_id "ENSMUSE00000624598.1"; talon_gene "51557"; talon_transcript "189178"; talon_exon "699010"; ccdsid "CCDS30044.1"; exon_status "KNOWN"; level "2"; protein_id "ENSMUSP00000086626.4"; source "HAVANA"; tag "CCDS";
chrX	HAVANA	exon	20678199	20678263	.	+	.	gene_id "ENSMUSG00000001924.15"; transcript_id "ENCODEMT000189178"; gene_type "protein_coding"; gene_status "KNOWN"; gene_name "Uba1"; transcript_status "NOVEL"; transcript_name "ENCODEMT000189178"; exon_number "3"; exon_id "ENSMUSE00000205823.1"; talon_gene "51557"; talon_transcript "189178"; talon_exon "699012"; ccdsid "CCDS30044.1"; exon_status "KNOWN"; level "2"; protein_id "ENSMUSP00000086626.4"; source "HAVANA"; tag "CCDS";
chrX	HAVANA	exon	20678589	20678784	.	+	.	gene_id "ENSMUSG00000001924.15"; transcript_id "ENCODEMT000189178"; gene_type "protein_coding"; gene_status "KNOWN"; gene_name "Uba1"; transcript_status "NOVEL"; transcript_name "ENCODEMT000189178"; exon_number "4"; exon_id "ENSMUSE00001226209.1"; talon_gene "51557"; talon_transcript "189178"; talon_exon "699014"; ccdsid "CCDS30044.1"; exon_status "KNOWN"; level "2"; protein_id "ENSMUSP00000086626.4"; source "HAVANA"; tag "CCDS";
chrX	HAVANA	exon	20679391	20679465	.	+	.	gene_id "ENSMUSG00000001924.15"; transcript_id "ENCODEMT000189178"; gene_type "protein_coding"; gene_status "KNOWN"; gene_name "Uba1"; transcript_status "NOVEL"; transcript_name "ENCODEMT000189178"; exon_number "5"; exon_id "ENSMUSE00001212707.1"; talon_gene "51557"; talon_transcript "189178"; talon_exon "699016"; ccdsid "CCDS30044.1"; exon_status "KNOWN"; level "2"; protein_id "ENSMUSP00000086626.4"; source "HAVANA"; tag "CCDS";
chrX	HAVANA	exon	20679593	20679782	.	+	.	gene_id "ENSMUSG00000001924.15"; transcript_id "ENCODEMT000189178"; gene_type "protein_coding"; gene_status "KNOWN"; gene_name "Uba1"; transcript_status "NOVEL"; transcript_name "ENCODEMT000189178"; exon_number "6"; exon_id "ENSMUSE00001309461.1"; talon_gene "51557"; talon_transcript "189178"; talon_exon "699018"; ccdsid "CCDS30044.1"; exon_status "KNOWN"; level "2"; protein_id "ENSMUSP00000086626.4"; source "HAVANA"; tag "CCDS";
chrX	HAVANA	exon	20680783	20680871	.	+	.	gene_id "ENSMUSG00000001924.15"; transcript_id "ENCODEMT000189178"; gene_type "protein_coding"; gene_status "KNOWN"; gene_name "Uba1"; transcript_status "NOVEL"; transcript_name "ENCODEMT000189178"; exon_number "7"; exon_id "ENSMUSE00001229353.1"; talon_gene "51557"; talon_transcript "189178"; talon_exon "699020"; ccdsid "CCDS30044.1"; exon_status "KNOWN"; level "2"; protein_id "ENSMUSP00000086626.4"; source "HAVANA"; tag "CCDS";
chrX	HAVANA	exon	20681108	20681200	.	+	.	gene_id "ENSMUSG00000001924.15"; transcript_id "ENCODEMT000189178"; gene_type "protein_coding"; gene_status "KNOWN"; gene_name "Uba1"; transcript_status "NOVEL"; transcript_name "ENCODEMT000189178"; exon_number "8"; exon_id "ENSMUSE00001283775.1"; talon_gene "51557"; talon_transcript "189178"; talon_exon "699022"; ccdsid "CCDS30044.1"; exon_status "KNOWN"; level "2"; protein_id "ENSMUSP00000086626.4"; source "HAVANA"; tag "CCDS";
chrX	HAVANA	exon	20681323	20681514	.	+	.	gene_id "ENSMUSG00000001924.15"; transcript_id "ENCODEMT000189178"; gene_type "protein_coding"; gene_status "KNOWN"; gene_name "Uba1"; transcript_status "NOVEL"; transcript_name "ENCODEMT000189178"; exon_number "9"; exon_id "ENSMUSE00001289770.1"; talon_gene "51557"; talon_transcript "189178"; talon_exon "699024"; ccdsid "CCDS30044.1"; exon_status "KNOWN"; level "2"; protein_id "ENSMUSP00000086626.4"; source "HAVANA"; tag "CCDS";
chrX	HAVANA	exon	20681903	20682004	.	+	.	gene_id "ENSMUSG00000001924.15"; transcript_id "ENCODEMT000189178"; gene_type "protein_coding"; gene_status "KNOWN"; gene_name "Uba1"; transcript_status "NOVEL"; transcript_name "ENCODEMT000189178"; exon_number "10"; exon_id "ENSMUSE00001295829.1"; talon_gene "51557"; talon_transcript "189178"; talon_exon "699026"; ccdsid "CCDS30044.1"; exon_status "KNOWN"; level "2"; protein_id "ENSMUSP00000086626.4"; source "HAVANA"; tag "CCDS";
chrX	HAVANA	exon	20682109	20682209	.	+	.	gene_id "ENSMUSG00000001924.15"; transcript_id "ENCODEMT000189178"; gene_type "protein_coding"; gene_status "KNOWN"; gene_name "Uba1"; transcript_status "NOVEL"; transcript_name "ENCODEMT000189178"; exon_number "11"; exon_id "ENSMUSE00000557001.1"; talon_gene "51557"; talon_transcript "189178"; talon_exon "699028"; ccdsid "CCDS30044.1"; exon_status "KNOWN"; level "2"; protein_id "ENSMUSP00000086626.4"; source "HAVANA"; tag "CCDS";
chrX	TALON	exon	20682378	20682702	.	+	.	gene_id "ENSMUSG00000001924.15"; transcript_id "ENCODEMT000189178"; gene_type "protein_coding"; gene_status "KNOWN"; gene_name "Uba1"; transcript_status "NOVEL"; transcript_name "ENCODEMT000189178"; exon_number "12"; exon_id "784153"; talon_gene "51557"; talon_transcript "189178"; talon_exon "784153"; exon_status "NOVEL";
chrX	TALON	transcript	20675879	20682702	.	+	.	gene_id "ENSMUSG00000001924.15"; transcript_id "ENCODEMT000189190"; gene_name "Uba1"; gene_status "KNOWN"; gene_type "protein_coding"; transcript_status "NOVEL"; transcript_name "ENCODEMT000189190"; talon_gene "51557"; talon_transcript "189190"; ISM-suffix_to_IDs "135063,135066,187639,187670,187679,187720,187746,187748,187812,187840,187844,187845,187848,187851,187852,187854,187860,187864,187876,187903,187909,187934,187956,187974,188004,188021,188092,188097,188143,188153,188165,188184,188196,188254,188365,188566,188592,188608,188634,188745,188803,188832,188843,188860,188909,188916,188941,188967,188984,188987,188995,188996,189017,189018,189023,189028,189031,189042,189043,189044,189054,189066,189081,189088,189099,189108,189115,189124,189129,189144,189178"; ISM-suffix_transcript "TRUE"; ISM_to_IDs "135063,135066,187639,187670,187679,187720,187746,187748,187812,187840,187844,187845,187848,187851,187852,187854,187860,187864,187876,187903,187909,187934,187956,187974,188004,188021,188092,188097,188143,188153,188165,188184,188196,188254,188365,188566,188592,188608,188634,188745,188803,188832,188843,188860,188909,188916,188941,188967,188984,188987,188995,188996,189017,189018,189023,189028,189031,189042,189043,189044,189054,189066,189081,189088,189099,189108,189115,189124,189129,189144,189178"; ISM_transcript "TRUE";
chrX	HAVANA	exon	20675879	20676075	.	+	.	gene_id "ENSMUSG00000001924.15"; transcript_id "ENCODEMT000189190"; gene_type "protein_coding"; gene_status "KNOWN"; gene_name "Uba1"; transcript_status "NOVEL"; transcript_name "ENCODEMT000189190"; exon_number "1"; exon_id "ENSMUSE00000624598.1"; talon_gene "51557"; talon_transcript "189190"; talon_exon "699010"; ccdsid "CCDS30044.1"; exon_status "KNOWN"; level "2"; protein_id "ENSMUSP00000086626.4"; source "HAVANA"; tag "CCDS";
chrX	HAVANA	exon	20678199	20678263	.	+	.	gene_id "ENSMUSG00000001924.15"; transcript_id "ENCODEMT000189190"; gene_type "protein_coding"; gene_status "KNOWN"; gene_name "Uba1"; transcript_status "NOVEL"; transcript_name "ENCODEMT000189190"; exon_number "2"; exon_id "ENSMUSE00000205823.1"; talon_gene "51557"; talon_transcript "189190"; talon_exon "699012"; ccdsid "CCDS30044.1"; exon_status "KNOWN"; level "2"; protein_id "ENSMUSP00000086626.4"; source "HAVANA"; tag "CCDS";
chrX	HAVANA	exon	20678589	20678784	.	+	.	gene_id "ENSMUSG00000001924.15"; transcript_id "ENCODEMT000189190"; gene_type "protein_coding"; gene_status "KNOWN"; gene_name "Uba1"; transcript_status "NOVEL"; transcript_name "ENCODEMT000189190"; exon_number "3"; exon_id "ENSMUSE00001226209.1"; talon_gene "51557"; talon_transcript "189190"; talon_exon "699014"; ccdsid "CCDS30044.1"; exon_status "KNOWN"; level "2"; protein_id "ENSMUSP00000086626.4"; source "HAVANA"; tag "CCDS";
chrX	HAVANA	exon	20679391	20679465	.	+	.	gene_id "ENSMUSG00000001924.15"; transcript_id "ENCODEMT000189190"; gene_type "protein_coding"; gene_status "KNOWN"; gene_name "Uba1"; transcript_status "NOVEL"; transcript_name "ENCODEMT000189190"; exon_number "4"; exon_id "ENSMUSE00001212707.1"; talon_gene "51557"; talon_transcript "189190"; talon_exon "699016"; ccdsid "CCDS30044.1"; exon_status "KNOWN"; level "2"; protein_id "ENSMUSP00000086626.4"; source "HAVANA"; tag "CCDS";
chrX	HAVANA	exon	20679593	20679782	.	+	.	gene_id "ENSMUSG00000001924.15"; transcript_id "ENCODEMT000189190"; gene_type "protein_coding"; gene_status "KNOWN"; gene_name "Uba1"; transcript_status "NOVEL"; transcript_name "ENCODEMT000189190"; exon_number "5"; exon_id "ENSMUSE00001309461.1"; talon_gene "51557"; talon_transcript "189190"; talon_exon "699018"; ccdsid "CCDS30044.1"; exon_status "KNOWN"; level "2"; protein_id "ENSMUSP00000086626.4"; source "HAVANA"; tag "CCDS";
chrX	HAVANA	exon	20680783	20680871	.	+	.	gene_id "ENSMUSG00000001924.15"; transcript_id "ENCODEMT000189190"; gene_type "protein_coding"; gene_status "KNOWN"; gene_name "Uba1"; transcript_status "NOVEL"; transcript_name "ENCODEMT000189190"; exon_number "6"; exon_id "ENSMUSE00001229353.1"; talon_gene "51557"; talon_transcript "189190"; talon_exon "699020"; ccdsid "CCDS30044.1"; exon_status "KNOWN"; level "2"; protein_id "ENSMUSP00000086626.4"; source "HAVANA"; tag "CCDS";
chrX	HAVANA	exon	20681108	20681200	.	+	.	gene_id "ENSMUSG00000001924.15"; transcript_id "ENCODEMT000189190"; gene_type "protein_coding"; gene_status "KNOWN"; gene_name "Uba1"; transcript_status "NOVEL"; transcript_name "ENCODEMT000189190"; exon_number "7"; exon_id "ENSMUSE00001283775.1"; talon_gene "51557"; talon_transcript "189190"; talon_exon "699022"; ccdsid "CCDS30044.1"; exon_status "KNOWN"; level "2"; protein_id "ENSMUSP00000086626.4"; source "HAVANA"; tag "CCDS";
chrX	HAVANA	exon	20681323	20681514	.	+	.	gene_id "ENSMUSG00000001924.15"; transcript_id "ENCODEMT000189190"; gene_type "protein_coding"; gene_status "KNOWN"; gene_name "Uba1"; transcript_status "NOVEL"; transcript_name "ENCODEMT000189190"; exon_number "8"; exon_id "ENSMUSE00001289770.1"; talon_gene "51557"; talon_transcript "189190"; talon_exon "699024"; ccdsid "CCDS30044.1"; exon_status "KNOWN"; level "2"; protein_id "ENSMUSP00000086626.4"; source "HAVANA"; tag "CCDS";
chrX	HAVANA	exon	20681903	20682004	.	+	.	gene_id "ENSMUSG00000001924.15"; transcript_id "ENCODEMT000189190"; gene_type "protein_coding"; gene_status "KNOWN"; gene_name "Uba1"; transcript_status "NOVEL"; transcript_name "ENCODEMT000189190"; exon_number "9"; exon_id "ENSMUSE00001295829.1"; talon_gene "51557"; talon_transcript "189190"; talon_exon "699026"; ccdsid "CCDS30044.1"; exon_status "KNOWN"; level "2"; protein_id "ENSMUSP00000086626.4"; source "HAVANA"; tag "CCDS";
chrX	HAVANA	exon	20682109	20682209	.	+	.	gene_id "ENSMUSG00000001924.15"; transcript_id "ENCODEMT000189190"; gene_type "protein_coding"; gene_status "KNOWN"; gene_name "Uba1"; transcript_status "NOVEL"; transcript_name "ENCODEMT000189190"; exon_number "10"; exon_id "ENSMUSE00000557001.1"; talon_gene "51557"; talon_transcript "189190"; talon_exon "699028"; ccdsid "CCDS30044.1"; exon_status "KNOWN"; level "2"; protein_id "ENSMUSP00000086626.4"; source "HAVANA"; tag "CCDS";
chrX	TALON	exon	20682378	20682702	.	+	.	gene_id "ENSMUSG00000001924.15"; transcript_id "ENCODEMT000189190"; gene_type "protein_coding"; gene_status "KNOWN"; gene_name "Uba1"; transcript_status "NOVEL"; transcript_name "ENCODEMT000189190"; exon_number "11"; exon_id "784153"; talon_gene "51557"; talon_transcript "189190"; talon_exon "784153"; exon_status "NOVEL";
chrX	TALON	transcript	20678591	20682702	.	+	.	gene_id "ENSMUSG00000001924.15"; transcript_id "ENCODEMT000189198"; gene_name "Uba1"; gene_status "KNOWN"; gene_type "protein_coding"; transcript_status "NOVEL"; transcript_name "ENCODEMT000189198"; talon_gene "51557"; talon_transcript "189198"; ISM-suffix_to_IDs "135063,135066,187639,187670,187679,187720,187746,187748,187812,187840,187844,187845,187848,187851,187852,187854,187860,187864,187876,187903,187909,187934,187956,187974,187997,188004,188021,188092,188097,188143,188153,188165,188184,188196,188254,188365,188566,188592,188608,188634,188745,188803,188832,188843,188860,188909,188916,188941,188967,188984,188987,188995,188996,189017,189018,189023,189028,189031,189042,189043,189044,189054,189066,189081,189088,189099,189108,189115,189121,189124,189129,189137,189144,189147,189178,189190,189196"; ISM-suffix_transcript "TRUE"; ISM_to_IDs "135063,135066,187639,187670,187679,187720,187746,187748,187812,187840,187844,187845,187848,187851,187852,187854,187860,187864,187876,187903,187909,187934,187956,187974,187997,188004,188021,188092,188097,188143,188153,188165,188184,188196,188254,188365,188566,188592,188608,188634,188745,188803,188832,188843,188860,188909,188916,188941,188967,188984,188987,188995,188996,189017,189018,189023,189028,189031,189042,189043,189044,189054,189066,189081,189088,189099,189108,189115,189121,189124,189129,189137,189144,189147,189178,189190,189196"; ISM_transcript "TRUE";
chrX	TALON	exon	20678591	20678784	.	+	.	gene_id "ENSMUSG00000001924.15"; transcript_id "ENCODEMT000189198"; gene_type "protein_coding"; gene_status "KNOWN"; gene_name "Uba1"; transcript_status "NOVEL"; transcript_name "ENCODEMT000189198"; exon_number "1"; exon_id "784562"; talon_gene "51557"; talon_transcript "189198"; talon_exon "784562"; exon_status "NOVEL";
chrX	HAVANA	exon	20679391	20679465	.	+	.	gene_id "ENSMUSG00000001924.15"; transcript_id "ENCODEMT000189198"; gene_type "protein_coding"; gene_status "KNOWN"; gene_name "Uba1"; transcript_status "NOVEL"; transcript_name "ENCODEMT000189198"; exon_number "2"; exon_id "ENSMUSE00001212707.1"; talon_gene "51557"; talon_transcript "189198"; talon_exon "699016"; ccdsid "CCDS30044.1"; exon_status "KNOWN"; level "2"; protein_id "ENSMUSP00000086626.4"; source "HAVANA"; tag "CCDS";
chrX	HAVANA	exon	20679593	20679782	.	+	.	gene_id "ENSMUSG00000001924.15"; transcript_id "ENCODEMT000189198"; gene_type "protein_coding"; gene_status "KNOWN"; gene_name "Uba1"; transcript_status "NOVEL"; transcript_name "ENCODEMT000189198"; exon_number "3"; exon_id "ENSMUSE00001309461.1"; talon_gene "51557"; talon_transcript "189198"; talon_exon "699018"; ccdsid "CCDS30044.1"; exon_status "KNOWN"; level "2"; protein_id "ENSMUSP00000086626.4"; source "HAVANA"; tag "CCDS";
chrX	HAVANA	exon	20680783	20680871	.	+	.	gene_id "ENSMUSG00000001924.15"; transcript_id "ENCODEMT000189198"; gene_type "protein_coding"; gene_status "KNOWN"; gene_name "Uba1"; transcript_status "NOVEL"; transcript_name "ENCODEMT000189198"; exon_number "4"; exon_id "ENSMUSE00001229353.1"; talon_gene "51557"; talon_transcript "189198"; talon_exon "699020"; ccdsid "CCDS30044.1"; exon_status "KNOWN"; level "2"; protein_id "ENSMUSP00000086626.4"; source "HAVANA"; tag "CCDS";
chrX	HAVANA	exon	20681108	20681200	.	+	.	gene_id "ENSMUSG00000001924.15"; transcript_id "ENCODEMT000189198"; gene_type "protein_coding"; gene_status "KNOWN"; gene_name "Uba1"; transcript_status "NOVEL"; transcript_name "ENCODEMT000189198"; exon_number "5"; exon_id "ENSMUSE00001283775.1"; talon_gene "51557"; talon_transcript "189198"; talon_exon "699022"; ccdsid "CCDS30044.1"; exon_status "KNOWN"; level "2"; protein_id "ENSMUSP00000086626.4"; source "HAVANA"; tag "CCDS";
chrX	HAVANA	exon	20681323	20681514	.	+	.	gene_id "ENSMUSG00000001924.15"; transcript_id "ENCODEMT000189198"; gene_type "protein_coding"; gene_status "KNOWN"; gene_name "Uba1"; transcript_status "NOVEL"; transcript_name "ENCODEMT000189198"; exon_number "6"; exon_id "ENSMUSE00001289770.1"; talon_gene "51557"; talon_transcript "189198"; talon_exon "699024"; ccdsid "CCDS30044.1"; exon_status "KNOWN"; level "2"; protein_id "ENSMUSP00000086626.4"; source "HAVANA"; tag "CCDS";
chrX	HAVANA	exon	20681903	20682004	.	+	.	gene_id "ENSMUSG00000001924.15"; transcript_id "ENCODEMT000189198"; gene_type "protein_coding"; gene_status "KNOWN"; gene_name "Uba1"; transcript_status "NOVEL"; transcript_name "ENCODEMT000189198"; exon_number "7"; exon_id "ENSMUSE00001295829.1"; talon_gene "51557"; talon_transcript "189198"; talon_exon "699026"; ccdsid "CCDS30044.1"; exon_status "KNOWN"; level "2"; protein_id "ENSMUSP00000086626.4"; source "HAVANA"; tag "CCDS";
chrX	HAVANA	exon	20682109	20682209	.	+	.	gene_id "ENSMUSG00000001924.15"; transcript_id "ENCODEMT000189198"; gene_type "protein_coding"; gene_status "KNOWN"; gene_name "Uba1"; transcript_status "NOVEL"; transcript_name "ENCODEMT000189198"; exon_number "8"; exon_id "ENSMUSE00000557001.1"; talon_gene "51557"; talon_transcript "189198"; talon_exon "699028"; ccdsid "CCDS30044.1"; exon_status "KNOWN"; level "2"; protein_id "ENSMUSP00000086626.4"; source "HAVANA"; tag "CCDS";
chrX	TALON	exon	20682378	20682702	.	+	.	gene_id "ENSMUSG00000001924.15"; transcript_id "ENCODEMT000189198"; gene_type "protein_coding"; gene_status "KNOWN"; gene_name "Uba1"; transcript_status "NOVEL"; transcript_name "ENCODEMT000189198"; exon_number "9"; exon_id "784153"; talon_gene "51557"; talon_transcript "189198"; talon_exon "784153"; exon_status "NOVEL";
chrX	HAVANA	gene	20687954	20699880	.	+	.	gene_id "ENSMUSG00000031065.14"; gene_name "Cdk16"; gene_status "KNOWN"; gene_type "protein_coding"; talon_gene "51558"; havana_gene "OTTMUSG00000017159.1"; level "2";
chrX	HAVANA	transcript	20687954	20699880	.	+	.	gene_id "ENSMUSG00000031065.14"; transcript_id "ENSMUST00000115364.7"; gene_name "Cdk16"; gene_status "KNOWN"; gene_type "protein_coding"; transcript_type "protein_coding"; transcript_status "KNOWN"; transcript_name "Cdk16-202"; talon_gene "51558"; talon_transcript "135069"; ccdsid "CCDS81103.1"; havana_transcript "OTTMUST00000041526.1"; level "2"; protein_id "ENSMUSP00000111021.1"; source "HAVANA"; tag "CCDS"; transcript_support_level "1";
chrX	HAVANA	exon	20687954	20688361	.	+	.	gene_id "ENSMUSG00000031065.14"; transcript_id "ENSMUST00000115364.7"; gene_type "protein_coding"; gene_status "KNOWN"; gene_name "Cdk16"; transcript_type "protein_coding"; transcript_status "KNOWN"; transcript_name "Cdk16-202"; exon_number "1"; exon_id "ENSMUSE00000702605.1"; talon_gene "51558"; talon_transcript "135069"; talon_exon "699044"; ccdsid "CCDS81103.1"; exon_status "KNOWN"; level "2"; protein_id "ENSMUSP00000111021.1"; source "HAVANA"; tag "CCDS";
chrX	HAVANA	exon	20693324	20693531	.	+	.	gene_id "ENSMUSG00000031065.14"; transcript_id "ENSMUST00000115364.7"; gene_type "protein_coding"; gene_status "KNOWN"; gene_name "Cdk16"; transcript_type "protein_coding"; transcript_status "KNOWN"; transcript_name "Cdk16-202"; exon_number "2"; exon_id "ENSMUSE00001218327.1"; talon_gene "51558"; talon_transcript "135069"; talon_exon "699046"; ccdsid "CCDS81103.1"; exon_status "KNOWN"; level "2"; protein_id "ENSMUSP00000111021.1"; source "HAVANA"; tag "CCDS";
chrX	HAVANA	exon	20693907	20694171	.	+	.	gene_id "ENSMUSG00000031065.14"; transcript_id "ENSMUST00000115364.7"; gene_type "protein_coding"; gene_status "KNOWN"; gene_name "Cdk16"; transcript_type "protein_coding"; transcript_status "KNOWN"; transcript_name "Cdk16-202"; exon_number "3"; exon_id "ENSMUSE00000702602.1"; talon_gene "51558"; talon_transcript "135069"; talon_exon "699048"; ccdsid "CCDS81103.1"; exon_status "KNOWN"; level "2"; protein_id "ENSMUSP00000111021.1"; source "HAVANA"; tag "CCDS";
chrX	HAVANA	exon	20694271	20694396	.	+	.	gene_id "ENSMUSG00000031065.14"; transcript_id "ENSMUST00000115364.7"; gene_type "protein_coding"; gene_status "KNOWN"; gene_name "Cdk16"; transcript_type "protein_coding"; transcript_status "KNOWN"; transcript_name "Cdk16-202"; exon_number "4"; exon_id "ENSMUSE00000205885.1"; talon_gene "51558"; talon_transcript "135069"; talon_exon "699050"; ccdsid "CCDS81103.1"; exon_status "KNOWN"; level "2"; protein_id "ENSMUSP00000111021.1"; source "HAVANA"; tag "CCDS";
chrX	HAVANA	exon	20694489	20694545	.	+	.	gene_id "ENSMUSG00000031065.14"; transcript_id "ENSMUST00000115364.7"; gene_type "protein_coding"; gene_status "KNOWN"; gene_name "Cdk16"; transcript_type "protein_coding"; transcript_status "KNOWN"; transcript_name "Cdk16-202"; exon_number "5"; exon_id "ENSMUSE00001262297.1"; talon_gene "51558"; talon_transcript "135069"; talon_exon "699052"; ccdsid "CCDS81103.1"; exon_status "KNOWN"; level "2"; protein_id "ENSMUSP00000111021.1"; source "HAVANA"; tag "CCDS";
chrX	HAVANA	exon	20694632	20694746	.	+	.	gene_id "ENSMUSG00000031065.14"; transcript_id "ENSMUST00000115364.7"; gene_type "protein_coding"; gene_status "KNOWN"; gene_name "Cdk16"; transcript_type "protein_coding"; transcript_status "KNOWN"; transcript_name "Cdk16-202"; exon_number "6"; exon_id "ENSMUSE00001275815.1"; talon_gene "51558"; talon_transcript "135069"; talon_exon "699054"; ccdsid "CCDS81103.1"; exon_status "KNOWN"; level "2"; protein_id "ENSMUSP00000111021.1"; source "HAVANA"; tag "CCDS";
chrX	HAVANA	exon	20695510	20695604	.	+	.	gene_id "ENSMUSG00000031065.14"; transcript_id "ENSMUST00000115364.7"; gene_type "protein_coding"; gene_status "KNOWN"; gene_name "Cdk16"; transcript_type "protein_coding"; transcript_status "KNOWN"; transcript_name "Cdk16-202"; exon_number "7"; exon_id "ENSMUSE00001218621.1"; talon_gene "51558"; talon_transcript "135069"; talon_exon "699056"; ccdsid "CCDS81103.1"; exon_status "KNOWN"; level "2"; protein_id "ENSMUSP00000111021.1"; source "HAVANA"; tag "CCDS";
chrX	HAVANA	exon	20695699	20695761	.	+	.	gene_id "ENSMUSG00000031065.14"; transcript_id "ENSMUST00000115364.7"; gene_type "protein_coding"; gene_status "KNOWN"; gene_name "Cdk16"; transcript_type "protein_coding"; transcript_status "KNOWN"; transcript_name "Cdk16-202"; exon_number "8"; exon_id "ENSMUSE00000205882.1"; talon_gene "51558"; talon_transcript "135069"; talon_exon "699058"; ccdsid "CCDS81103.1"; exon_status "KNOWN"; level "2"; protein_id "ENSMUSP00000111021.1"; source "HAVANA"; tag "CCDS";
chrX	HAVANA	exon	20696018	20696141	.	+	.	gene_id "ENSMUSG00000031065.14"; transcript_id "ENSMUST00000115364.7"; gene_type "protein_coding"; gene_status "KNOWN"; gene_name "Cdk16"; transcript_type "protein_coding"; transcript_status "KNOWN"; transcript_name "Cdk16-202"; exon_number "9"; exon_id "ENSMUSE00000205866.1"; talon_gene "51558"; talon_transcript "135069"; talon_exon "699060"; ccdsid "CCDS81103.1"; exon_status "KNOWN"; level "2"; protein_id "ENSMUSP00000111021.1"; source "HAVANA"; tag "CCDS";
chrX	HAVANA	exon	20696347	20696467	.	+	.	gene_id "ENSMUSG00000031065.14"; transcript_id "ENSMUST00000115364.7"; gene_type "protein_coding"; gene_status "KNOWN"; gene_name "Cdk16"; transcript_type "protein_coding"; transcript_status "KNOWN"; transcript_name "Cdk16-202"; exon_number "10"; exon_id "ENSMUSE00000205876.1"; talon_gene "51558"; talon_transcript "135069"; talon_exon "699062"; ccdsid "CCDS81103.1"; exon_status "KNOWN"; level "2"; protein_id "ENSMUSP00000111021.1"; source "HAVANA"; tag "CCDS";
chrX	HAVANA	exon	20696548	20696645	.	+	.	gene_id "ENSMUSG00000031065.14"; transcript_id "ENSMUST00000115364.7"; gene_type "protein_coding"; gene_status "KNOWN"; gene_name "Cdk16"; transcript_type "protein_coding"; transcript_status "KNOWN"; transcript_name "Cdk16-202"; exon_number "11"; exon_id "ENSMUSE00001229667.1"; talon_gene "51558"; talon_transcript "135069"; talon_exon "699064"; ccdsid "CCDS81103.1"; exon_status "KNOWN"; level "2"; protein_id "ENSMUSP00000111021.1"; source "HAVANA"; tag "CCDS";
chrX	HAVANA	exon	20696731	20696836	.	+	.	gene_id "ENSMUSG00000031065.14"; transcript_id "ENSMUST00000115364.7"; gene_type "protein_coding"; gene_status "KNOWN"; gene_name "Cdk16"; transcript_type "protein_coding"; transcript_status "KNOWN"; transcript_name "Cdk16-202"; exon_number "12"; exon_id "ENSMUSE00001277505.1"; talon_gene "51558"; talon_transcript "135069"; talon_exon "699066"; ccdsid "CCDS81103.1"; exon_status "KNOWN"; level "2"; protein_id "ENSMUSP00000111021.1"; source "HAVANA"; tag "CCDS";
chrX	HAVANA	exon	20696922	20696964	.	+	.	gene_id "ENSMUSG00000031065.14"; transcript_id "ENSMUST00000115364.7"; gene_type "protein_coding"; gene_status "KNOWN"; gene_name "Cdk16"; transcript_type "protein_coding"; transcript_status "KNOWN"; transcript_name "Cdk16-202"; exon_number "13"; exon_id "ENSMUSE00001270448.1"; talon_gene "51558"; talon_transcript "135069"; talon_exon "699068"; ccdsid "CCDS81103.1"; exon_status "KNOWN"; level "2"; protein_id "ENSMUSP00000111021.1"; source "HAVANA"; tag "CCDS";
chrX	HAVANA	exon	20697120	20697210	.	+	.	gene_id "ENSMUSG00000031065.14"; transcript_id "ENSMUST00000115364.7"; gene_type "protein_coding"; gene_status "KNOWN"; gene_name "Cdk16"; transcript_type "protein_coding"; transcript_status "KNOWN"; transcript_name "Cdk16-202"; exon_number "14"; exon_id "ENSMUSE00001217421.1"; talon_gene "51558"; talon_transcript "135069"; talon_exon "699070"; ccdsid "CCDS81103.1"; exon_status "KNOWN"; level "2"; protein_id "ENSMUSP00000111021.1"; source "HAVANA"; tag "CCDS";
chrX	HAVANA	exon	20698451	20698528	.	+	.	gene_id "ENSMUSG00000031065.14"; transcript_id "ENSMUST00000115364.7"; gene_type "protein_coding"; gene_status "KNOWN"; gene_name "Cdk16"; transcript_type "protein_coding"; transcript_status "KNOWN"; transcript_name "Cdk16-202"; exon_number "15"; exon_id "ENSMUSE00001234795.1"; talon_gene "51558"; talon_transcript "135069"; talon_exon "699072"; ccdsid "CCDS81103.1"; exon_status "KNOWN"; level "2"; protein_id "ENSMUSP00000111021.1"; source "HAVANA"; tag "CCDS";
chrX	HAVANA	exon	20698609	20699880	.	+	.	gene_id "ENSMUSG00000031065.14"; transcript_id "ENSMUST00000115364.7"; gene_type "protein_coding"; gene_status "KNOWN"; gene_name "Cdk16"; transcript_type "protein_coding"; transcript_status "KNOWN"; transcript_name "Cdk16-202"; exon_number "16"; exon_id "ENSMUSE00000702601.1"; talon_gene "51558"; talon_transcript "135069"; talon_exon "699074"; ccdsid "CCDS81103.1"; exon_status "KNOWN"; level "2"; protein_id "ENSMUSP00000111021.1"; source "HAVANA"; tag "CCDS";
chrX	TALON	transcript	20687954	20699880	.	+	.	gene_id "ENSMUSG00000031065.14"; transcript_id "ENCODEMT000189219"; gene_name "Cdk16"; gene_status "KNOWN"; gene_type "protein_coding"; transcript_status "NOVEL"; transcript_name "ENCODEMT000189219"; talon_gene "51558"; talon_transcript "189219"; NIC_transcript "TRUE";
chrX	HAVANA	exon	20687954	20688361	.	+	.	gene_id "ENSMUSG00000031065.14"; transcript_id "ENCODEMT000189219"; gene_type "protein_coding"; gene_status "KNOWN"; gene_name "Cdk16"; transcript_status "NOVEL"; transcript_name "ENCODEMT000189219"; exon_number "1"; exon_id "ENSMUSE00000702605.1"; talon_gene "51558"; talon_transcript "189219"; talon_exon "699044"; ccdsid "CCDS81103.1"; exon_status "KNOWN"; level "2"; protein_id "ENSMUSP00000111021.1"; source "HAVANA"; tag "CCDS";
chrX	HAVANA	exon	20693324	20693531	.	+	.	gene_id "ENSMUSG00000031065.14"; transcript_id "ENCODEMT000189219"; gene_type "protein_coding"; gene_status "KNOWN"; gene_name "Cdk16"; transcript_status "NOVEL"; transcript_name "ENCODEMT000189219"; exon_number "2"; exon_id "ENSMUSE00001218327.1"; talon_gene "51558"; talon_transcript "189219"; talon_exon "699046"; ccdsid "CCDS81103.1"; exon_status "KNOWN"; level "2"; protein_id "ENSMUSP00000111021.1"; source "HAVANA"; tag "CCDS";
chrX	HAVANA	exon	20694038	20694171	.	+	.	gene_id "ENSMUSG00000031065.14"; transcript_id "ENCODEMT000189219"; gene_type "protein_coding"; gene_status "KNOWN"; gene_name "Cdk16"; transcript_status "NOVEL"; transcript_name "ENCODEMT000189219"; exon_number "3"; exon_id "ENSMUSE00001282764.1"; talon_gene "51558"; talon_transcript "189219"; talon_exon "699077"; ccdsid "CCDS30045.1"; exon_status "KNOWN"; level "2"; protein_id "ENSMUSP00000033380.6"; source "HAVANA"; tag "CCDS";
chrX	HAVANA	exon	20694271	20694396	.	+	.	gene_id "ENSMUSG00000031065.14"; transcript_id "ENCODEMT000189219"; gene_type "protein_coding"; gene_status "KNOWN"; gene_name "Cdk16"; transcript_status "NOVEL"; transcript_name "ENCODEMT000189219"; exon_number "4"; exon_id "ENSMUSE00000205885.1"; talon_gene "51558"; talon_transcript "189219"; talon_exon "699050"; ccdsid "CCDS81103.1"; exon_status "KNOWN"; level "2"; protein_id "ENSMUSP00000111021.1"; source "HAVANA"; tag "CCDS";
chrX	HAVANA	exon	20694489	20694545	.	+	.	gene_id "ENSMUSG00000031065.14"; transcript_id "ENCODEMT000189219"; gene_type "protein_coding"; gene_status "KNOWN"; gene_name "Cdk16"; transcript_status "NOVEL"; transcript_name "ENCODEMT000189219"; exon_number "5"; exon_id "ENSMUSE00001262297.1"; talon_gene "51558"; talon_transcript "189219"; talon_exon "699052"; ccdsid "CCDS81103.1"; exon_status "KNOWN"; level "2"; protein_id "ENSMUSP00000111021.1"; source "HAVANA"; tag "CCDS";
chrX	HAVANA	exon	20694632	20694746	.	+	.	gene_id "ENSMUSG00000031065.14"; transcript_id "ENCODEMT000189219"; gene_type "protein_coding"; gene_status "KNOWN"; gene_name "Cdk16"; transcript_status "NOVEL"; transcript_name "ENCODEMT000189219"; exon_number "6"; exon_id "ENSMUSE00001275815.1"; talon_gene "51558"; talon_transcript "189219"; talon_exon "699054"; ccdsid "CCDS81103.1"; exon_status "KNOWN"; level "2"; protein_id "ENSMUSP00000111021.1"; source "HAVANA"; tag "CCDS";
chrX	HAVANA	exon	20695510	20695604	.	+	.	gene_id "ENSMUSG00000031065.14"; transcript_id "ENCODEMT000189219"; gene_type "protein_coding"; gene_status "KNOWN"; gene_name "Cdk16"; transcript_status "NOVEL"; transcript_name "ENCODEMT000189219"; exon_number "7"; exon_id "ENSMUSE00001218621.1"; talon_gene "51558"; talon_transcript "189219"; talon_exon "699056"; ccdsid "CCDS81103.1"; exon_status "KNOWN"; level "2"; protein_id "ENSMUSP00000111021.1"; source "HAVANA"; tag "CCDS";
chrX	HAVANA	exon	20695699	20695761	.	+	.	gene_id "ENSMUSG00000031065.14"; transcript_id "ENCODEMT000189219"; gene_type "protein_coding"; gene_status "KNOWN"; gene_name "Cdk16"; transcript_status "NOVEL"; transcript_name "ENCODEMT000189219"; exon_number "8"; exon_id "ENSMUSE00000205882.1"; talon_gene "51558"; talon_transcript "189219"; talon_exon "699058"; ccdsid "CCDS81103.1"; exon_status "KNOWN"; level "2"; protein_id "ENSMUSP00000111021.1"; source "HAVANA"; tag "CCDS";
chrX	HAVANA	exon	20696018	20696141	.	+	.	gene_id "ENSMUSG00000031065.14"; transcript_id "ENCODEMT000189219"; gene_type "protein_coding"; gene_status "KNOWN"; gene_name "Cdk16"; transcript_status "NOVEL"; transcript_name "ENCODEMT000189219"; exon_number "9"; exon_id "ENSMUSE00000205866.1"; talon_gene "51558"; talon_transcript "189219"; talon_exon "699060"; ccdsid "CCDS81103.1"; exon_status "KNOWN"; level "2"; protein_id "ENSMUSP00000111021.1"; source "HAVANA"; tag "CCDS";
chrX	HAVANA	exon	20696347	20696467	.	+	.	gene_id "ENSMUSG00000031065.14"; transcript_id "ENCODEMT000189219"; gene_type "protein_coding"; gene_status "KNOWN"; gene_name "Cdk16"; transcript_status "NOVEL"; transcript_name "ENCODEMT000189219"; exon_number "10"; exon_id "ENSMUSE00000205876.1"; talon_gene "51558"; talon_transcript "189219"; talon_exon "699062"; ccdsid "CCDS81103.1"; exon_status "KNOWN"; level "2"; protein_id "ENSMUSP00000111021.1"; source "HAVANA"; tag "CCDS";
chrX	HAVANA	exon	20696548	20696645	.	+	.	gene_id "ENSMUSG00000031065.14"; transcript_id "ENCODEMT000189219"; gene_type "protein_coding"; gene_status "KNOWN"; gene_name "Cdk16"; transcript_status "NOVEL"; transcript_name "ENCODEMT000189219"; exon_number "11"; exon_id "ENSMUSE00001229667.1"; talon_gene "51558"; talon_transcript "189219"; talon_exon "699064"; ccdsid "CCDS81103.1"; exon_status "KNOWN"; level "2"; protein_id "ENSMUSP00000111021.1"; source "HAVANA"; tag "CCDS";
chrX	HAVANA	exon	20696731	20696836	.	+	.	gene_id "ENSMUSG00000031065.14"; transcript_id "ENCODEMT000189219"; gene_type "protein_coding"; gene_status "KNOWN"; gene_name "Cdk16"; transcript_status "NOVEL"; transcript_name "ENCODEMT000189219"; exon_number "12"; exon_id "ENSMUSE00001277505.1"; talon_gene "51558"; talon_transcript "189219"; talon_exon "699066"; ccdsid "CCDS81103.1"; exon_status "KNOWN"; level "2"; protein_id "ENSMUSP00000111021.1"; source "HAVANA"; tag "CCDS";
chrX	HAVANA	exon	20696922	20696964	.	+	.	gene_id "ENSMUSG00000031065.14"; transcript_id "ENCODEMT000189219"; gene_type "protein_coding"; gene_status "KNOWN"; gene_name "Cdk16"; transcript_status "NOVEL"; transcript_name "ENCODEMT000189219"; exon_number "13"; exon_id "ENSMUSE00001270448.1"; talon_gene "51558"; talon_transcript "189219"; talon_exon "699068"; ccdsid "CCDS81103.1"; exon_status "KNOWN"; level "2"; protein_id "ENSMUSP00000111021.1"; source "HAVANA"; tag "CCDS";
chrX	HAVANA	exon	20697120	20697210	.	+	.	gene_id "ENSMUSG00000031065.14"; transcript_id "ENCODEMT000189219"; gene_type "protein_coding"; gene_status "KNOWN"; gene_name "Cdk16"; transcript_status "NOVEL"; transcript_name "ENCODEMT000189219"; exon_number "14"; exon_id "ENSMUSE00001217421.1"; talon_gene "51558"; talon_transcript "189219"; talon_exon "699070"; ccdsid "CCDS81103.1"; exon_status "KNOWN"; level "2"; protein_id "ENSMUSP00000111021.1"; source "HAVANA"; tag "CCDS";
chrX	HAVANA	exon	20698451	20698528	.	+	.	gene_id "ENSMUSG00000031065.14"; transcript_id "ENCODEMT000189219"; gene_type "protein_coding"; gene_status "KNOWN"; gene_name "Cdk16"; transcript_status "NOVEL"; transcript_name "ENCODEMT000189219"; exon_number "15"; exon_id "ENSMUSE00001234795.1"; talon_gene "51558"; talon_transcript "189219"; talon_exon "699072"; ccdsid "CCDS81103.1"; exon_status "KNOWN"; level "2"; protein_id "ENSMUSP00000111021.1"; source "HAVANA"; tag "CCDS";
chrX	HAVANA	exon	20698609	20699880	.	+	.	gene_id "ENSMUSG00000031065.14"; transcript_id "ENCODEMT000189219"; gene_type "protein_coding"; gene_status "KNOWN"; gene_name "Cdk16"; transcript_status "NOVEL"; transcript_name "ENCODEMT000189219"; exon_number "16"; exon_id "ENSMUSE00000702601.1"; talon_gene "51558"; talon_transcript "189219"; talon_exon "699074"; ccdsid "CCDS81103.1"; exon_status "KNOWN"; level "2"; protein_id "ENSMUSP00000111021.1"; source "HAVANA"; tag "CCDS";
chrX	HAVANA	transcript	20688418	20699880	.	+	.	gene_id "ENSMUSG00000031065.14"; transcript_id "ENSMUST00000033380.6"; gene_name "Cdk16"; gene_status "KNOWN"; gene_type "protein_coding"; transcript_type "protein_coding"; transcript_status "KNOWN"; transcript_name "Cdk16-201"; talon_gene "51558"; talon_transcript "135071"; ccdsid "CCDS30045.1"; havana_transcript "OTTMUST00000041525.1"; level "2"; protein_id "ENSMUSP00000033380.6"; source "HAVANA"; tag "CCDS"; transcript_support_level "1";
chrX	HAVANA	exon	20688418	20688806	.	+	.	gene_id "ENSMUSG00000031065.14"; transcript_id "ENSMUST00000033380.6"; gene_type "protein_coding"; gene_status "KNOWN"; gene_name "Cdk16"; transcript_type "protein_coding"; transcript_status "KNOWN"; transcript_name "Cdk16-201"; exon_number "1"; exon_id "ENSMUSE00000399983.7"; talon_gene "51558"; talon_transcript "135071"; talon_exon "699079"; ccdsid "CCDS30045.1"; exon_status "KNOWN"; level "2"; protein_id "ENSMUSP00000033380.6"; source "HAVANA"; tag "CCDS";
chrX	HAVANA	exon	20693324	20693531	.	+	.	gene_id "ENSMUSG00000031065.14"; transcript_id "ENSMUST00000033380.6"; gene_type "protein_coding"; gene_status "KNOWN"; gene_name "Cdk16"; transcript_type "protein_coding"; transcript_status "KNOWN"; transcript_name "Cdk16-201"; exon_number "2"; exon_id "ENSMUSE00001218327.1"; talon_gene "51558"; talon_transcript "135071"; talon_exon "699046"; ccdsid "CCDS81103.1"; exon_status "KNOWN"; level "2"; protein_id "ENSMUSP00000111021.1"; source "HAVANA"; tag "CCDS";
chrX	HAVANA	exon	20694038	20694171	.	+	.	gene_id "ENSMUSG00000031065.14"; transcript_id "ENSMUST00000033380.6"; gene_type "protein_coding"; gene_status "KNOWN"; gene_name "Cdk16"; transcript_type "protein_coding"; transcript_status "KNOWN"; transcript_name "Cdk16-201"; exon_number "3"; exon_id "ENSMUSE00001282764.1"; talon_gene "51558"; talon_transcript "135071"; talon_exon "699077"; ccdsid "CCDS30045.1"; exon_status "KNOWN"; level "2"; protein_id "ENSMUSP00000033380.6"; source "HAVANA"; tag "CCDS";
chrX	HAVANA	exon	20694271	20694396	.	+	.	gene_id "ENSMUSG00000031065.14"; transcript_id "ENSMUST00000033380.6"; gene_type "protein_coding"; gene_status "KNOWN"; gene_name "Cdk16"; transcript_type "protein_coding"; transcript_status "KNOWN"; transcript_name "Cdk16-201"; exon_number "4"; exon_id "ENSMUSE00000205885.1"; talon_gene "51558"; talon_transcript "135071"; talon_exon "699050"; ccdsid "CCDS81103.1"; exon_status "KNOWN"; level "2"; protein_id "ENSMUSP00000111021.1"; source "HAVANA"; tag "CCDS";
chrX	HAVANA	exon	20694489	20694545	.	+	.	gene_id "ENSMUSG00000031065.14"; transcript_id "ENSMUST00000033380.6"; gene_type "protein_coding"; gene_status "KNOWN"; gene_name "Cdk16"; transcript_type "protein_coding"; transcript_status "KNOWN"; transcript_name "Cdk16-201"; exon_number "5"; exon_id "ENSMUSE00001262297.1"; talon_gene "51558"; talon_transcript "135071"; talon_exon "699052"; ccdsid "CCDS81103.1"; exon_status "KNOWN"; level "2"; protein_id "ENSMUSP00000111021.1"; source "HAVANA"; tag "CCDS";
chrX	HAVANA	exon	20694632	20694746	.	+	.	gene_id "ENSMUSG00000031065.14"; transcript_id "ENSMUST00000033380.6"; gene_type "protein_coding"; gene_status "KNOWN"; gene_name "Cdk16"; transcript_type "protein_coding"; transcript_status "KNOWN"; transcript_name "Cdk16-201"; exon_number "6"; exon_id "ENSMUSE00001275815.1"; talon_gene "51558"; talon_transcript "135071"; talon_exon "699054"; ccdsid "CCDS81103.1"; exon_status "KNOWN"; level "2"; protein_id "ENSMUSP00000111021.1"; source "HAVANA"; tag "CCDS";
chrX	HAVANA	exon	20695510	20695604	.	+	.	gene_id "ENSMUSG00000031065.14"; transcript_id "ENSMUST00000033380.6"; gene_type "protein_coding"; gene_status "KNOWN"; gene_name "Cdk16"; transcript_type "protein_coding"; transcript_status "KNOWN"; transcript_name "Cdk16-201"; exon_number "7"; exon_id "ENSMUSE00001218621.1"; talon_gene "51558"; talon_transcript "135071"; talon_exon "699056"; ccdsid "CCDS81103.1"; exon_status "KNOWN"; level "2"; protein_id "ENSMUSP00000111021.1"; source "HAVANA"; tag "CCDS";
chrX	HAVANA	exon	20695699	20695761	.	+	.	gene_id "ENSMUSG00000031065.14"; transcript_id "ENSMUST00000033380.6"; gene_type "protein_coding"; gene_status "KNOWN"; gene_name "Cdk16"; transcript_type "protein_coding"; transcript_status "KNOWN"; transcript_name "Cdk16-201"; exon_number "8"; exon_id "ENSMUSE00000205882.1"; talon_gene "51558"; talon_transcript "135071"; talon_exon "699058"; ccdsid "CCDS81103.1"; exon_status "KNOWN"; level "2"; protein_id "ENSMUSP00000111021.1"; source "HAVANA"; tag "CCDS";
chrX	HAVANA	exon	20696018	20696141	.	+	.	gene_id "ENSMUSG00000031065.14"; transcript_id "ENSMUST00000033380.6"; gene_type "protein_coding"; gene_status "KNOWN"; gene_name "Cdk16"; transcript_type "protein_coding"; transcript_status "KNOWN"; transcript_name "Cdk16-201"; exon_number "9"; exon_id "ENSMUSE00000205866.1"; talon_gene "51558"; talon_transcript "135071"; talon_exon "699060"; ccdsid "CCDS81103.1"; exon_status "KNOWN"; level "2"; protein_id "ENSMUSP00000111021.1"; source "HAVANA"; tag "CCDS";
chrX	HAVANA	exon	20696347	20696467	.	+	.	gene_id "ENSMUSG00000031065.14"; transcript_id "ENSMUST00000033380.6"; gene_type "protein_coding"; gene_status "KNOWN"; gene_name "Cdk16"; transcript_type "protein_coding"; transcript_status "KNOWN"; transcript_name "Cdk16-201"; exon_number "10"; exon_id "ENSMUSE00000205876.1"; talon_gene "51558"; talon_transcript "135071"; talon_exon "699062"; ccdsid "CCDS81103.1"; exon_status "KNOWN"; level "2"; protein_id "ENSMUSP00000111021.1"; source "HAVANA"; tag "CCDS";
chrX	HAVANA	exon	20696548	20696645	.	+	.	gene_id "ENSMUSG00000031065.14"; transcript_id "ENSMUST00000033380.6"; gene_type "protein_coding"; gene_status "KNOWN"; gene_name "Cdk16"; transcript_type "protein_coding"; transcript_status "KNOWN"; transcript_name "Cdk16-201"; exon_number "11"; exon_id "ENSMUSE00001229667.1"; talon_gene "51558"; talon_transcript "135071"; talon_exon "699064"; ccdsid "CCDS81103.1"; exon_status "KNOWN"; level "2"; protein_id "ENSMUSP00000111021.1"; source "HAVANA"; tag "CCDS";
chrX	HAVANA	exon	20696731	20696836	.	+	.	gene_id "ENSMUSG00000031065.14"; transcript_id "ENSMUST00000033380.6"; gene_type "protein_coding"; gene_status "KNOWN"; gene_name "Cdk16"; transcript_type "protein_coding"; transcript_status "KNOWN"; transcript_name "Cdk16-201"; exon_number "12"; exon_id "ENSMUSE00001277505.1"; talon_gene "51558"; talon_transcript "135071"; talon_exon "699066"; ccdsid "CCDS81103.1"; exon_status "KNOWN"; level "2"; protein_id "ENSMUSP00000111021.1"; source "HAVANA"; tag "CCDS";
chrX	HAVANA	exon	20696922	20696964	.	+	.	gene_id "ENSMUSG00000031065.14"; transcript_id "ENSMUST00000033380.6"; gene_type "protein_coding"; gene_status "KNOWN"; gene_name "Cdk16"; transcript_type "protein_coding"; transcript_status "KNOWN"; transcript_name "Cdk16-201"; exon_number "13"; exon_id "ENSMUSE00001270448.1"; talon_gene "51558"; talon_transcript "135071"; talon_exon "699068"; ccdsid "CCDS81103.1"; exon_status "KNOWN"; level "2"; protein_id "ENSMUSP00000111021.1"; source "HAVANA"; tag "CCDS";
chrX	HAVANA	exon	20697120	20697210	.	+	.	gene_id "ENSMUSG00000031065.14"; transcript_id "ENSMUST00000033380.6"; gene_type "protein_coding"; gene_status "KNOWN"; gene_name "Cdk16"; transcript_type "protein_coding"; transcript_status "KNOWN"; transcript_name "Cdk16-201"; exon_number "14"; exon_id "ENSMUSE00001217421.1"; talon_gene "51558"; talon_transcript "135071"; talon_exon "699070"; ccdsid "CCDS81103.1"; exon_status "KNOWN"; level "2"; protein_id "ENSMUSP00000111021.1"; source "HAVANA"; tag "CCDS";
chrX	HAVANA	exon	20698451	20698528	.	+	.	gene_id "ENSMUSG00000031065.14"; transcript_id "ENSMUST00000033380.6"; gene_type "protein_coding"; gene_status "KNOWN"; gene_name "Cdk16"; transcript_type "protein_coding"; transcript_status "KNOWN"; transcript_name "Cdk16-201"; exon_number "15"; exon_id "ENSMUSE00001234795.1"; talon_gene "51558"; talon_transcript "135071"; talon_exon "699072"; ccdsid "CCDS81103.1"; exon_status "KNOWN"; level "2"; protein_id "ENSMUSP00000111021.1"; source "HAVANA"; tag "CCDS";
chrX	HAVANA	exon	20698609	20699880	.	+	.	gene_id "ENSMUSG00000031065.14"; transcript_id "ENSMUST00000033380.6"; gene_type "protein_coding"; gene_status "KNOWN"; gene_name "Cdk16"; transcript_type "protein_coding"; transcript_status "KNOWN"; transcript_name "Cdk16-201"; exon_number "16"; exon_id "ENSMUSE00000702601.1"; talon_gene "51558"; talon_transcript "135071"; talon_exon "699074"; ccdsid "CCDS81103.1"; exon_status "KNOWN"; level "2"; protein_id "ENSMUSP00000111021.1"; source "HAVANA"; tag "CCDS";
chrX	TALON	transcript	20688418	20699880	.	+	.	gene_id "ENSMUSG00000031065.14"; transcript_id "ENCODEMT000189285"; gene_name "Cdk16"; gene_status "KNOWN"; gene_type "protein_coding"; transcript_status "NOVEL"; transcript_name "ENCODEMT000189285"; talon_gene "51558"; talon_transcript "189285"; NIC_transcript "TRUE";
chrX	HAVANA	exon	20688418	20688806	.	+	.	gene_id "ENSMUSG00000031065.14"; transcript_id "ENCODEMT000189285"; gene_type "protein_coding"; gene_status "KNOWN"; gene_name "Cdk16"; transcript_status "NOVEL"; transcript_name "ENCODEMT000189285"; exon_number "1"; exon_id "ENSMUSE00000399983.7"; talon_gene "51558"; talon_transcript "189285"; talon_exon "699079"; ccdsid "CCDS30045.1"; exon_status "KNOWN"; level "2"; protein_id "ENSMUSP00000033380.6"; source "HAVANA"; tag "CCDS";
chrX	HAVANA	exon	20693324	20693531	.	+	.	gene_id "ENSMUSG00000031065.14"; transcript_id "ENCODEMT000189285"; gene_type "protein_coding"; gene_status "KNOWN"; gene_name "Cdk16"; transcript_status "NOVEL"; transcript_name "ENCODEMT000189285"; exon_number "2"; exon_id "ENSMUSE00001218327.1"; talon_gene "51558"; talon_transcript "189285"; talon_exon "699046"; ccdsid "CCDS81103.1"; exon_status "KNOWN"; level "2"; protein_id "ENSMUSP00000111021.1"; source "HAVANA"; tag "CCDS";
chrX	HAVANA	exon	20694038	20694171	.	+	.	gene_id "ENSMUSG00000031065.14"; transcript_id "ENCODEMT000189285"; gene_type "protein_coding"; gene_status "KNOWN"; gene_name "Cdk16"; transcript_status "NOVEL"; transcript_name "ENCODEMT000189285"; exon_number "3"; exon_id "ENSMUSE00001282764.1"; talon_gene "51558"; talon_transcript "189285"; talon_exon "699077"; ccdsid "CCDS30045.1"; exon_status "KNOWN"; level "2"; protein_id "ENSMUSP00000033380.6"; source "HAVANA"; tag "CCDS";
chrX	HAVANA	exon	20694271	20694396	.	+	.	gene_id "ENSMUSG00000031065.14"; transcript_id "ENCODEMT000189285"; gene_type "protein_coding"; gene_status "KNOWN"; gene_name "Cdk16"; transcript_status "NOVEL"; transcript_name "ENCODEMT000189285"; exon_number "4"; exon_id "ENSMUSE00000205885.1"; talon_gene "51558"; talon_transcript "189285"; talon_exon "699050"; ccdsid "CCDS81103.1"; exon_status "KNOWN"; level "2"; protein_id "ENSMUSP00000111021.1"; source "HAVANA"; tag "CCDS";
chrX	HAVANA	exon	20694489	20694545	.	+	.	gene_id "ENSMUSG00000031065.14"; transcript_id "ENCODEMT000189285"; gene_type "protein_coding"; gene_status "KNOWN"; gene_name "Cdk16"; transcript_status "NOVEL"; transcript_name "ENCODEMT000189285"; exon_number "5"; exon_id "ENSMUSE00001262297.1"; talon_gene "51558"; talon_transcript "189285"; talon_exon "699052"; ccdsid "CCDS81103.1"; exon_status "KNOWN"; level "2"; protein_id "ENSMUSP00000111021.1"; source "HAVANA"; tag "CCDS";
chrX	HAVANA	exon	20694632	20694746	.	+	.	gene_id "ENSMUSG00000031065.14"; transcript_id "ENCODEMT000189285"; gene_type "protein_coding"; gene_status "KNOWN"; gene_name "Cdk16"; transcript_status "NOVEL"; transcript_name "ENCODEMT000189285"; exon_number "6"; exon_id "ENSMUSE00001275815.1"; talon_gene "51558"; talon_transcript "189285"; talon_exon "699054"; ccdsid "CCDS81103.1"; exon_status "KNOWN"; level "2"; protein_id "ENSMUSP00000111021.1"; source "HAVANA"; tag "CCDS";
chrX	HAVANA	exon	20695510	20695604	.	+	.	gene_id "ENSMUSG00000031065.14"; transcript_id "ENCODEMT000189285"; gene_type "protein_coding"; gene_status "KNOWN"; gene_name "Cdk16"; transcript_status "NOVEL"; transcript_name "ENCODEMT000189285"; exon_number "7"; exon_id "ENSMUSE00001218621.1"; talon_gene "51558"; talon_transcript "189285"; talon_exon "699056"; ccdsid "CCDS81103.1"; exon_status "KNOWN"; level "2"; protein_id "ENSMUSP00000111021.1"; source "HAVANA"; tag "CCDS";
chrX	HAVANA	exon	20695699	20695761	.	+	.	gene_id "ENSMUSG00000031065.14"; transcript_id "ENCODEMT000189285"; gene_type "protein_coding"; gene_status "KNOWN"; gene_name "Cdk16"; transcript_status "NOVEL"; transcript_name "ENCODEMT000189285"; exon_number "8"; exon_id "ENSMUSE00000205882.1"; talon_gene "51558"; talon_transcript "189285"; talon_exon "699058"; ccdsid "CCDS81103.1"; exon_status "KNOWN"; level "2"; protein_id "ENSMUSP00000111021.1"; source "HAVANA"; tag "CCDS";
chrX	HAVANA	exon	20696018	20696141	.	+	.	gene_id "ENSMUSG00000031065.14"; transcript_id "ENCODEMT000189285"; gene_type "protein_coding"; gene_status "KNOWN"; gene_name "Cdk16"; transcript_status "NOVEL"; transcript_name "ENCODEMT000189285"; exon_number "9"; exon_id "ENSMUSE00000205866.1"; talon_gene "51558"; talon_transcript "189285"; talon_exon "699060"; ccdsid "CCDS81103.1"; exon_status "KNOWN"; level "2"; protein_id "ENSMUSP00000111021.1"; source "HAVANA"; tag "CCDS";
chrX	HAVANA	exon	20696347	20696467	.	+	.	gene_id "ENSMUSG00000031065.14"; transcript_id "ENCODEMT000189285"; gene_type "protein_coding"; gene_status "KNOWN"; gene_name "Cdk16"; transcript_status "NOVEL"; transcript_name "ENCODEMT000189285"; exon_number "10"; exon_id "ENSMUSE00000205876.1"; talon_gene "51558"; talon_transcript "189285"; talon_exon "699062"; ccdsid "CCDS81103.1"; exon_status "KNOWN"; level "2"; protein_id "ENSMUSP00000111021.1"; source "HAVANA"; tag "CCDS";
chrX	HAVANA	exon	20696548	20696645	.	+	.	gene_id "ENSMUSG00000031065.14"; transcript_id "ENCODEMT000189285"; gene_type "protein_coding"; gene_status "KNOWN"; gene_name "Cdk16"; transcript_status "NOVEL"; transcript_name "ENCODEMT000189285"; exon_number "11"; exon_id "ENSMUSE00001229667.1"; talon_gene "51558"; talon_transcript "189285"; talon_exon "699064"; ccdsid "CCDS81103.1"; exon_status "KNOWN"; level "2"; protein_id "ENSMUSP00000111021.1"; source "HAVANA"; tag "CCDS";
chrX	HAVANA	exon	20696731	20696836	.	+	.	gene_id "ENSMUSG00000031065.14"; transcript_id "ENCODEMT000189285"; gene_type "protein_coding"; gene_status "KNOWN"; gene_name "Cdk16"; transcript_status "NOVEL"; transcript_name "ENCODEMT000189285"; exon_number "12"; exon_id "ENSMUSE00001277505.1"; talon_gene "51558"; talon_transcript "189285"; talon_exon "699066"; ccdsid "CCDS81103.1"; exon_status "KNOWN"; level "2"; protein_id "ENSMUSP00000111021.1"; source "HAVANA"; tag "CCDS";
chrX	TALON	exon	20696931	20696964	.	+	.	gene_id "ENSMUSG00000031065.14"; transcript_id "ENCODEMT000189285"; gene_type "protein_coding"; gene_status "KNOWN"; gene_name "Cdk16"; transcript_status "NOVEL"; transcript_name "ENCODEMT000189285"; exon_number "13"; exon_id "785866"; talon_gene "51558"; talon_transcript "189285"; talon_exon "785866"; exon_status "NOVEL";
chrX	HAVANA	exon	20697120	20697210	.	+	.	gene_id "ENSMUSG00000031065.14"; transcript_id "ENCODEMT000189285"; gene_type "protein_coding"; gene_status "KNOWN"; gene_name "Cdk16"; transcript_status "NOVEL"; transcript_name "ENCODEMT000189285"; exon_number "14"; exon_id "ENSMUSE00001217421.1"; talon_gene "51558"; talon_transcript "189285"; talon_exon "699070"; ccdsid "CCDS81103.1"; exon_status "KNOWN"; level "2"; protein_id "ENSMUSP00000111021.1"; source "HAVANA"; tag "CCDS";
chrX	HAVANA	exon	20698451	20698528	.	+	.	gene_id "ENSMUSG00000031065.14"; transcript_id "ENCODEMT000189285"; gene_type "protein_coding"; gene_status "KNOWN"; gene_name "Cdk16"; transcript_status "NOVEL"; transcript_name "ENCODEMT000189285"; exon_number "15"; exon_id "ENSMUSE00001234795.1"; talon_gene "51558"; talon_transcript "189285"; talon_exon "699072"; ccdsid "CCDS81103.1"; exon_status "KNOWN"; level "2"; protein_id "ENSMUSP00000111021.1"; source "HAVANA"; tag "CCDS";
chrX	HAVANA	exon	20698609	20699880	.	+	.	gene_id "ENSMUSG00000031065.14"; transcript_id "ENCODEMT000189285"; gene_type "protein_coding"; gene_status "KNOWN"; gene_name "Cdk16"; transcript_status "NOVEL"; transcript_name "ENCODEMT000189285"; exon_number "16"; exon_id "ENSMUSE00000702601.1"; talon_gene "51558"; talon_transcript "189285"; talon_exon "699074"; ccdsid "CCDS81103.1"; exon_status "KNOWN"; level "2"; protein_id "ENSMUSP00000111021.1"; source "HAVANA"; tag "CCDS";
chrX	HAVANA	gene	20703906	20720539	.	+	.	gene_id "ENSMUSG00000031066.10"; gene_name "Usp11"; gene_status "KNOWN"; gene_type "protein_coding"; talon_gene "51559"; havana_gene "OTTMUSG00000017158.2"; level "2";
chrX	HAVANA	transcript	20703906	20720539	.	+	.	gene_id "ENSMUSG00000031066.10"; transcript_id "ENSMUST00000033383.2"; gene_name "Usp11"; gene_status "KNOWN"; gene_type "protein_coding"; transcript_type "protein_coding"; transcript_status "KNOWN"; transcript_name "Usp11-201"; talon_gene "51559"; talon_transcript "135077"; ccdsid "CCDS53015.1"; havana_transcript "OTTMUST00000041524.1"; level "2"; protein_id "ENSMUSP00000033383.2"; source "HAVANA"; tag "CCDS"; transcript_support_level "2";
chrX	HAVANA	exon	20703906	20704119	.	+	.	gene_id "ENSMUSG00000031066.10"; transcript_id "ENSMUST00000033383.2"; gene_type "protein_coding"; gene_status "KNOWN"; gene_name "Usp11"; transcript_type "protein_coding"; transcript_status "KNOWN"; transcript_name "Usp11-201"; exon_number "1"; exon_id "ENSMUSE00000749354.1"; talon_gene "51559"; talon_transcript "135077"; talon_exon "699095"; ccdsid "CCDS53015.1"; exon_status "KNOWN"; level "2"; protein_id "ENSMUSP00000033383.2"; source "HAVANA"; tag "CCDS";
chrX	HAVANA	exon	20711749	20711858	.	+	.	gene_id "ENSMUSG00000031066.10"; transcript_id "ENSMUST00000033383.2"; gene_type "protein_coding"; gene_status "KNOWN"; gene_name "Usp11"; transcript_type "protein_coding"; transcript_status "KNOWN"; transcript_name "Usp11-201"; exon_number "2"; exon_id "ENSMUSE00001287596.1"; talon_gene "51559"; talon_transcript "135077"; talon_exon "699097"; ccdsid "CCDS53015.1"; exon_status "KNOWN"; level "2"; protein_id "ENSMUSP00000033383.2"; source "HAVANA"; tag "CCDS";
chrX	HAVANA	exon	20712030	20712160	.	+	.	gene_id "ENSMUSG00000031066.10"; transcript_id "ENSMUST00000033383.2"; gene_type "protein_coding"; gene_status "KNOWN"; gene_name "Usp11"; transcript_type "protein_coding"; transcript_status "KNOWN"; transcript_name "Usp11-201"; exon_number "3"; exon_id "ENSMUSE00001282317.1"; talon_gene "51559"; talon_transcript "135077"; talon_exon "699099"; ccdsid "CCDS53015.1"; exon_status "KNOWN"; level "2"; protein_id "ENSMUSP00000033383.2"; source "HAVANA"; tag "CCDS";
chrX	HAVANA	exon	20712326	20712443	.	+	.	gene_id "ENSMUSG00000031066.10"; transcript_id "ENSMUST00000033383.2"; gene_type "protein_coding"; gene_status "KNOWN"; gene_name "Usp11"; transcript_type "protein_coding"; transcript_status "KNOWN"; transcript_name "Usp11-201"; exon_number "4"; exon_id "ENSMUSE00001311520.1"; talon_gene "51559"; talon_transcript "135077"; talon_exon "699101"; ccdsid "CCDS53015.1"; exon_status "KNOWN"; level "2"; protein_id "ENSMUSP00000033383.2"; source "HAVANA"; tag "CCDS";
chrX	HAVANA	exon	20712837	20712982	.	+	.	gene_id "ENSMUSG00000031066.10"; transcript_id "ENSMUST00000033383.2"; gene_type "protein_coding"; gene_status "KNOWN"; gene_name "Usp11"; transcript_type "protein_coding"; transcript_status "KNOWN"; transcript_name "Usp11-201"; exon_number "5"; exon_id "ENSMUSE00001226957.1"; talon_gene "51559"; talon_transcript "135077"; talon_exon "699103"; ccdsid "CCDS53015.1"; exon_status "KNOWN"; level "2"; protein_id "ENSMUSP00000033383.2"; source "HAVANA"; tag "CCDS";
chrX	HAVANA	exon	20713115	20713176	.	+	.	gene_id "ENSMUSG00000031066.10"; transcript_id "ENSMUST00000033383.2"; gene_type "protein_coding"; gene_status "KNOWN"; gene_name "Usp11"; transcript_type "protein_coding"; transcript_status "KNOWN"; transcript_name "Usp11-201"; exon_number "6"; exon_id "ENSMUSE00001217425.1"; talon_gene "51559"; talon_transcript "135077"; talon_exon "699105"; ccdsid "CCDS53015.1"; exon_status "KNOWN"; level "2"; protein_id "ENSMUSP00000033383.2"; source "HAVANA"; tag "CCDS";
chrX	HAVANA	exon	20713297	20713396	.	+	.	gene_id "ENSMUSG00000031066.10"; transcript_id "ENSMUST00000033383.2"; gene_type "protein_coding"; gene_status "KNOWN"; gene_name "Usp11"; transcript_type "protein_coding"; transcript_status "KNOWN"; transcript_name "Usp11-201"; exon_number "7"; exon_id "ENSMUSE00001292251.1"; talon_gene "51559"; talon_transcript "135077"; talon_exon "699107"; ccdsid "CCDS53015.1"; exon_status "KNOWN"; level "2"; protein_id "ENSMUSP00000033383.2"; source "HAVANA"; tag "CCDS";
chrX	HAVANA	exon	20713748	20713921	.	+	.	gene_id "ENSMUSG00000031066.10"; transcript_id "ENSMUST00000033383.2"; gene_type "protein_coding"; gene_status "KNOWN"; gene_name "Usp11"; transcript_type "protein_coding"; transcript_status "KNOWN"; transcript_name "Usp11-201"; exon_number "8"; exon_id "ENSMUSE00001213086.1"; talon_gene "51559"; talon_transcript "135077"; talon_exon "699109"; ccdsid "CCDS53015.1"; exon_status "KNOWN"; level "2"; protein_id "ENSMUSP00000033383.2"; source "HAVANA"; tag "CCDS";
chrX	HAVANA	exon	20714014	20714172	.	+	.	gene_id "ENSMUSG00000031066.10"; transcript_id "ENSMUST00000033383.2"; gene_type "protein_coding"; gene_status "KNOWN"; gene_name "Usp11"; transcript_type "protein_coding"; transcript_status "KNOWN"; transcript_name "Usp11-201"; exon_number "9"; exon_id "ENSMUSE00001217250.1"; talon_gene "51559"; talon_transcript "135077"; talon_exon "699111"; ccdsid "CCDS53015.1"; exon_status "KNOWN"; level "2"; protein_id "ENSMUSP00000033383.2"; source "HAVANA"; tag "CCDS";
chrX	HAVANA	exon	20714507	20714731	.	+	.	gene_id "ENSMUSG00000031066.10"; transcript_id "ENSMUST00000033383.2"; gene_type "protein_coding"; gene_status "KNOWN"; gene_name "Usp11"; transcript_type "protein_coding"; transcript_status "KNOWN"; transcript_name "Usp11-201"; exon_number "10"; exon_id "ENSMUSE00001250259.1"; talon_gene "51559"; talon_transcript "135077"; talon_exon "699113"; ccdsid "CCDS53015.1"; exon_status "KNOWN"; level "2"; protein_id "ENSMUSP00000033383.2"; source "HAVANA"; tag "CCDS";
chrX	HAVANA	exon	20714853	20714936	.	+	.	gene_id "ENSMUSG00000031066.10"; transcript_id "ENSMUST00000033383.2"; gene_type "protein_coding"; gene_status "KNOWN"; gene_name "Usp11"; transcript_type "protein_coding"; transcript_status "KNOWN"; transcript_name "Usp11-201"; exon_number "11"; exon_id "ENSMUSE00001282172.1"; talon_gene "51559"; talon_transcript "135077"; talon_exon "699115"; ccdsid "CCDS53015.1"; exon_status "KNOWN"; level "2"; protein_id "ENSMUSP00000033383.2"; source "HAVANA"; tag "CCDS";
chrX	HAVANA	exon	20715028	20715122	.	+	.	gene_id "ENSMUSG00000031066.10"; transcript_id "ENSMUST00000033383.2"; gene_type "protein_coding"; gene_status "KNOWN"; gene_name "Usp11"; transcript_type "protein_coding"; transcript_status "KNOWN"; transcript_name "Usp11-201"; exon_number "12"; exon_id "ENSMUSE00001288470.1"; talon_gene "51559"; talon_transcript "135077"; talon_exon "699117"; ccdsid "CCDS53015.1"; exon_status "KNOWN"; level "2"; protein_id "ENSMUSP00000033383.2"; source "HAVANA"; tag "CCDS";
chrX	HAVANA	exon	20716747	20716953	.	+	.	gene_id "ENSMUSG00000031066.10"; transcript_id "ENSMUST00000033383.2"; gene_type "protein_coding"; gene_status "KNOWN"; gene_name "Usp11"; transcript_type "protein_coding"; transcript_status "KNOWN"; transcript_name "Usp11-201"; exon_number "13"; exon_id "ENSMUSE00000205911.1"; talon_gene "51559"; talon_transcript "135077"; talon_exon "699119"; ccdsid "CCDS53015.1"; exon_status "KNOWN"; level "2"; protein_id "ENSMUSP00000033383.2"; source "HAVANA"; tag "CCDS";
chrX	HAVANA	exon	20717755	20717804	.	+	.	gene_id "ENSMUSG00000031066.10"; transcript_id "ENSMUST00000033383.2"; gene_type "protein_coding"; gene_status "KNOWN"; gene_name "Usp11"; transcript_type "protein_coding"; transcript_status "KNOWN"; transcript_name "Usp11-201"; exon_number "14"; exon_id "ENSMUSE00000205897.1"; talon_gene "51559"; talon_transcript "135077"; talon_exon "699121"; ccdsid "CCDS53015.1"; exon_status "KNOWN"; level "2"; protein_id "ENSMUSP00000033383.2"; source "HAVANA"; tag "CCDS";
chrX	HAVANA	exon	20717994	20718272	.	+	.	gene_id "ENSMUSG00000031066.10"; transcript_id "ENSMUST00000033383.2"; gene_type "protein_coding"; gene_status "KNOWN"; gene_name "Usp11"; transcript_type "protein_coding"; transcript_status "KNOWN"; transcript_name "Usp11-201"; exon_number "15"; exon_id "ENSMUSE00001296204.1"; talon_gene "51559"; talon_transcript "135077"; talon_exon "699123"; ccdsid "CCDS53015.1"; exon_status "KNOWN"; level "2"; protein_id "ENSMUSP00000033383.2"; source "HAVANA"; tag "CCDS";
chrX	HAVANA	exon	20718354	20718424	.	+	.	gene_id "ENSMUSG00000031066.10"; transcript_id "ENSMUST00000033383.2"; gene_type "protein_coding"; gene_status "KNOWN"; gene_name "Usp11"; transcript_type "protein_coding"; transcript_status "KNOWN"; transcript_name "Usp11-201"; exon_number "16"; exon_id "ENSMUSE00001217847.1"; talon_gene "51559"; talon_transcript "135077"; talon_exon "699125"; ccdsid "CCDS53015.1"; exon_status "KNOWN"; level "2"; protein_id "ENSMUSP00000033383.2"; source "HAVANA"; tag "CCDS";
chrX	HAVANA	exon	20718679	20718791	.	+	.	gene_id "ENSMUSG00000031066.10"; transcript_id "ENSMUST00000033383.2"; gene_type "protein_coding"; gene_status "KNOWN"; gene_name "Usp11"; transcript_type "protein_coding"; transcript_status "KNOWN"; transcript_name "Usp11-201"; exon_number "17"; exon_id "ENSMUSE00001305176.1"; talon_gene "51559"; talon_transcript "135077"; talon_exon "699127"; ccdsid "CCDS53015.1"; exon_status "KNOWN"; level "2"; protein_id "ENSMUSP00000033383.2"; source "HAVANA"; tag "CCDS";
chrX	HAVANA	exon	20719065	20719214	.	+	.	gene_id "ENSMUSG00000031066.10"; transcript_id "ENSMUST00000033383.2"; gene_type "protein_coding"; gene_status "KNOWN"; gene_name "Usp11"; transcript_type "protein_coding"; transcript_status "KNOWN"; transcript_name "Usp11-201"; exon_number "18"; exon_id "ENSMUSE00001276286.1"; talon_gene "51559"; talon_transcript "135077"; talon_exon "699129"; ccdsid "CCDS53015.1"; exon_status "KNOWN"; level "2"; protein_id "ENSMUSP00000033383.2"; source "HAVANA"; tag "CCDS";
chrX	HAVANA	exon	20719299	20719414	.	+	.	gene_id "ENSMUSG00000031066.10"; transcript_id "ENSMUST00000033383.2"; gene_type "protein_coding"; gene_status "KNOWN"; gene_name "Usp11"; transcript_type "protein_coding"; transcript_status "KNOWN"; transcript_name "Usp11-201"; exon_number "19"; exon_id "ENSMUSE00001277021.1"; talon_gene "51559"; talon_transcript "135077"; talon_exon "699131"; ccdsid "CCDS53015.1"; exon_status "KNOWN"; level "2"; protein_id "ENSMUSP00000033383.2"; source "HAVANA"; tag "CCDS";
chrX	HAVANA	exon	20719593	20719681	.	+	.	gene_id "ENSMUSG00000031066.10"; transcript_id "ENSMUST00000033383.2"; gene_type "protein_coding"; gene_status "KNOWN"; gene_name "Usp11"; transcript_type "protein_coding"; transcript_status "KNOWN"; transcript_name "Usp11-201"; exon_number "20"; exon_id "ENSMUSE00001264008.1"; talon_gene "51559"; talon_transcript "135077"; talon_exon "699133"; ccdsid "CCDS53015.1"; exon_status "KNOWN"; level "2"; protein_id "ENSMUSP00000033383.2"; source "HAVANA"; tag "CCDS";
chrX	HAVANA	exon	20719766	20720539	.	+	.	gene_id "ENSMUSG00000031066.10"; transcript_id "ENSMUST00000033383.2"; gene_type "protein_coding"; gene_status "KNOWN"; gene_name "Usp11"; transcript_type "protein_coding"; transcript_status "KNOWN"; transcript_name "Usp11-201"; exon_number "21"; exon_id "ENSMUSE00000361038.2"; talon_gene "51559"; talon_transcript "135077"; talon_exon "699135"; ccdsid "CCDS53015.1"; exon_status "KNOWN"; level "2"; protein_id "ENSMUSP00000033383.2"; source "HAVANA"; tag "CCDS";
chrX	HAVANA	gene	20797814	20852214	.	+	.	gene_id "ENSMUSG00000001127.12"; gene_name "Araf"; gene_status "KNOWN"; gene_type "protein_coding"; talon_gene "51560"; havana_gene "OTTMUSG00000017167.6"; level "2";
chrX	TALON	transcript	20797814	20852904	.	+	.	gene_id "ENSMUSG00000001127.12"; transcript_id "ENCODEMT000191168"; gene_name "Araf"; gene_status "KNOWN"; gene_type "protein_coding"; transcript_status "NOVEL"; transcript_name "ENCODEMT000191168"; talon_gene "51560"; talon_transcript "191168"; ISM-prefix_to_IDs "135081"; ISM-prefix_transcript "TRUE"; ISM_to_IDs "135081"; ISM_transcript "TRUE";
chrX	HAVANA	exon	20797814	20797881	.	+	.	gene_id "ENSMUSG00000001127.12"; transcript_id "ENCODEMT000191168"; gene_type "protein_coding"; gene_status "KNOWN"; gene_name "Araf"; transcript_status "NOVEL"; transcript_name "ENCODEMT000191168"; exon_number "1"; exon_id "ENSMUSE00000800661.1"; talon_gene "51560"; talon_transcript "191168"; talon_exon "699147"; exon_status "KNOWN"; level "2"; protein_id "ENSMUSP00000115793.1"; source "HAVANA";
chrX	HAVANA	exon	20849927	20850082	.	+	.	gene_id "ENSMUSG00000001127.12"; transcript_id "ENCODEMT000191168"; gene_type "protein_coding"; gene_status "KNOWN"; gene_name "Araf"; transcript_status "NOVEL"; transcript_name "ENCODEMT000191168"; exon_number "2"; exon_id "ENSMUSE00001309089.1"; talon_gene "51560"; talon_transcript "191168"; talon_exon "699149"; ccdsid "CCDS40886.1"; exon_status "KNOWN"; level "2"; protein_id "ENSMUSP00000115793.1"; source "HAVANA"; tag "CCDS";
chrX	HAVANA	exon	20850245	20850348	.	+	.	gene_id "ENSMUSG00000001127.12"; transcript_id "ENCODEMT000191168"; gene_type "protein_coding"; gene_status "KNOWN"; gene_name "Araf"; transcript_status "NOVEL"; transcript_name "ENCODEMT000191168"; exon_number "3"; exon_id "ENSMUSE00001229704.1"; talon_gene "51560"; talon_transcript "191168"; talon_exon "699151"; ccdsid "CCDS40886.1"; exon_status "KNOWN"; level "2"; protein_id "ENSMUSP00000115793.1"; source "HAVANA"; tag "CCDS";
chrX	HAVANA	exon	20851466	20851568	.	+	.	gene_id "ENSMUSG00000001127.12"; transcript_id "ENCODEMT000191168"; gene_type "protein_coding"; gene_status "KNOWN"; gene_name "Araf"; transcript_status "NOVEL"; transcript_name "ENCODEMT000191168"; exon_number "4"; exon_id "ENSMUSE00001300538.1"; talon_gene "51560"; talon_transcript "191168"; talon_exon "699153"; ccdsid "CCDS40886.1"; exon_status "KNOWN"; level "2"; protein_id "ENSMUSP00000115793.1"; source "HAVANA"; tag "CCDS";
chrX	TALON	exon	20851658	20852904	.	+	.	gene_id "ENSMUSG00000001127.12"; transcript_id "ENCODEMT000191168"; gene_type "protein_coding"; gene_status "KNOWN"; gene_name "Araf"; transcript_status "NOVEL"; transcript_name "ENCODEMT000191168"; exon_number "5"; exon_id "788297"; talon_gene "51560"; talon_transcript "191168"; talon_exon "788297"; exon_status "NOVEL";
chrX	TALON	transcript	20797814	20852904	.	+	.	gene_id "ENSMUSG00000001127.12"; transcript_id "ENCODEMT000191173"; gene_name "Araf"; gene_status "KNOWN"; gene_type "protein_coding"; transcript_status "NOVEL"; transcript_name "ENCODEMT000191173"; talon_gene "51560"; talon_transcript "191173"; ISM-prefix_to_IDs "135081,191172"; ISM-prefix_transcript "TRUE"; ISM_to_IDs "135081,191172"; ISM_transcript "TRUE";
chrX	HAVANA	exon	20797814	20797881	.	+	.	gene_id "ENSMUSG00000001127.12"; transcript_id "ENCODEMT000191173"; gene_type "protein_coding"; gene_status "KNOWN"; gene_name "Araf"; transcript_status "NOVEL"; transcript_name "ENCODEMT000191173"; exon_number "1"; exon_id "ENSMUSE00000800661.1"; talon_gene "51560"; talon_transcript "191173"; talon_exon "699147"; exon_status "KNOWN"; level "2"; protein_id "ENSMUSP00000115793.1"; source "HAVANA";
chrX	HAVANA	exon	20849927	20850082	.	+	.	gene_id "ENSMUSG00000001127.12"; transcript_id "ENCODEMT000191173"; gene_type "protein_coding"; gene_status "KNOWN"; gene_name "Araf"; transcript_status "NOVEL"; transcript_name "ENCODEMT000191173"; exon_number "2"; exon_id "ENSMUSE00001309089.1"; talon_gene "51560"; talon_transcript "191173"; talon_exon "699149"; ccdsid "CCDS40886.1"; exon_status "KNOWN"; level "2"; protein_id "ENSMUSP00000115793.1"; source "HAVANA"; tag "CCDS";
chrX	HAVANA	exon	20850245	20850348	.	+	.	gene_id "ENSMUSG00000001127.12"; transcript_id "ENCODEMT000191173"; gene_type "protein_coding"; gene_status "KNOWN"; gene_name "Araf"; transcript_status "NOVEL"; transcript_name "ENCODEMT000191173"; exon_number "3"; exon_id "ENSMUSE00001229704.1"; talon_gene "51560"; talon_transcript "191173"; talon_exon "699151"; ccdsid "CCDS40886.1"; exon_status "KNOWN"; level "2"; protein_id "ENSMUSP00000115793.1"; source "HAVANA"; tag "CCDS";
chrX	HAVANA	exon	20851466	20851568	.	+	.	gene_id "ENSMUSG00000001127.12"; transcript_id "ENCODEMT000191173"; gene_type "protein_coding"; gene_status "KNOWN"; gene_name "Araf"; transcript_status "NOVEL"; transcript_name "ENCODEMT000191173"; exon_number "4"; exon_id "ENSMUSE00001300538.1"; talon_gene "51560"; talon_transcript "191173"; talon_exon "699153"; ccdsid "CCDS40886.1"; exon_status "KNOWN"; level "2"; protein_id "ENSMUSP00000115793.1"; source "HAVANA"; tag "CCDS";
chrX	HAVANA	exon	20851658	20851812	.	+	.	gene_id "ENSMUSG00000001127.12"; transcript_id "ENCODEMT000191173"; gene_type "protein_coding"; gene_status "KNOWN"; gene_name "Araf"; transcript_status "NOVEL"; transcript_name "ENCODEMT000191173"; exon_number "5"; exon_id "ENSMUSE00001247187.1"; talon_gene "51560"; talon_transcript "191173"; talon_exon "699155"; ccdsid "CCDS40886.1"; exon_status "KNOWN"; level "2"; protein_id "ENSMUSP00000115793.1"; source "HAVANA"; tag "CCDS";
chrX	HAVANA	exon	20851930	20852904	.	+	.	gene_id "ENSMUSG00000001127.12"; transcript_id "ENCODEMT000191173"; gene_type "protein_coding"; gene_status "KNOWN"; gene_name "Araf"; transcript_status "NOVEL"; transcript_name "ENCODEMT000191173"; exon_number "6"; exon_id "ENSMUSE00000713015.1"; talon_gene "51560"; talon_transcript "191173"; talon_exon "699187"; ccdsid "CCDS53016.1"; exon_status "KNOWN"; level "2"; protein_id "ENSMUSP00000112521.1"; source "HAVANA"; tag "CCDS";
chrX	HAVANA	transcript	20848543	20860519	.	+	.	gene_id "ENSMUSG00000001127.12"; transcript_id "ENSMUST00000001155.10"; gene_name "Araf"; gene_status "KNOWN"; gene_type "protein_coding"; transcript_type "protein_coding"; transcript_status "KNOWN"; transcript_name "Araf-201"; talon_gene "51560"; talon_transcript "135082"; ccdsid "CCDS40886.1"; havana_transcript "OTTMUST00000041570.3"; level "2"; protein_id "ENSMUSP00000001155.4"; source "HAVANA"; tag "CCDS"; transcript_support_level "1";
chrX	HAVANA	exon	20848543	20848619	.	+	.	gene_id "ENSMUSG00000001127.12"; transcript_id "ENSMUST00000001155.10"; gene_type "protein_coding"; gene_status "KNOWN"; gene_name "Araf"; transcript_type "protein_coding"; transcript_status "KNOWN"; transcript_name "Araf-201"; exon_number "1"; exon_id "ENSMUSE00000733681.1"; talon_gene "51560"; talon_transcript "135082"; talon_exon "699180"; ccdsid "CCDS40886.1"; exon_status "KNOWN"; level "2"; protein_id "ENSMUSP00000001155.4"; source "HAVANA"; tag "CCDS";
chrX	HAVANA	exon	20849927	20850082	.	+	.	gene_id "ENSMUSG00000001127.12"; transcript_id "ENSMUST00000001155.10"; gene_type "protein_coding"; gene_status "KNOWN"; gene_name "Araf"; transcript_type "protein_coding"; transcript_status "KNOWN"; transcript_name "Araf-201"; exon_number "2"; exon_id "ENSMUSE00001309089.1"; talon_gene "51560"; talon_transcript "135082"; talon_exon "699149"; ccdsid "CCDS40886.1"; exon_status "KNOWN"; level "2"; protein_id "ENSMUSP00000115793.1"; source "HAVANA"; tag "CCDS";
chrX	HAVANA	exon	20850245	20850348	.	+	.	gene_id "ENSMUSG00000001127.12"; transcript_id "ENSMUST00000001155.10"; gene_type "protein_coding"; gene_status "KNOWN"; gene_name "Araf"; transcript_type "protein_coding"; transcript_status "KNOWN"; transcript_name "Araf-201"; exon_number "3"; exon_id "ENSMUSE00001229704.1"; talon_gene "51560"; talon_transcript "135082"; talon_exon "699151"; ccdsid "CCDS40886.1"; exon_status "KNOWN"; level "2"; protein_id "ENSMUSP00000115793.1"; source "HAVANA"; tag "CCDS";
chrX	HAVANA	exon	20851466	20851568	.	+	.	gene_id "ENSMUSG00000001127.12"; transcript_id "ENSMUST00000001155.10"; gene_type "protein_coding"; gene_status "KNOWN"; gene_name "Araf"; transcript_type "protein_coding"; transcript_status "KNOWN"; transcript_name "Araf-201"; exon_number "4"; exon_id "ENSMUSE00001300538.1"; talon_gene "51560"; talon_transcript "135082"; talon_exon "699153"; ccdsid "CCDS40886.1"; exon_status "KNOWN"; level "2"; protein_id "ENSMUSP00000115793.1"; source "HAVANA"; tag "CCDS";
chrX	HAVANA	exon	20851658	20851812	.	+	.	gene_id "ENSMUSG00000001127.12"; transcript_id "ENSMUST00000001155.10"; gene_type "protein_coding"; gene_status "KNOWN"; gene_name "Araf"; transcript_type "protein_coding"; transcript_status "KNOWN"; transcript_name "Araf-201"; exon_number "5"; exon_id "ENSMUSE00001247187.1"; talon_gene "51560"; talon_transcript "135082"; talon_exon "699155"; ccdsid "CCDS40886.1"; exon_status "KNOWN"; level "2"; protein_id "ENSMUSP00000115793.1"; source "HAVANA"; tag "CCDS";
chrX	HAVANA	exon	20851930	20852028	.	+	.	gene_id "ENSMUSG00000001127.12"; transcript_id "ENSMUST00000001155.10"; gene_type "protein_coding"; gene_status "KNOWN"; gene_name "Araf"; transcript_type "protein_coding"; transcript_status "KNOWN"; transcript_name "Araf-201"; exon_number "6"; exon_id "ENSMUSE00001265302.1"; talon_gene "51560"; talon_transcript "135082"; talon_exon "699157"; ccdsid "CCDS40886.1"; exon_status "KNOWN"; level "2"; protein_id "ENSMUSP00000115793.1"; source "HAVANA"; tag "CCDS";
chrX	HAVANA	exon	20853318	20853459	.	+	.	gene_id "ENSMUSG00000001127.12"; transcript_id "ENSMUST00000001155.10"; gene_type "protein_coding"; gene_status "KNOWN"; gene_name "Araf"; transcript_type "protein_coding"; transcript_status "KNOWN"; transcript_name "Araf-201"; exon_number "7"; exon_id "ENSMUSE00001280634.1"; talon_gene "51560"; talon_transcript "135082"; talon_exon "699159"; ccdsid "CCDS40886.1"; exon_status "KNOWN"; level "2"; protein_id "ENSMUSP00000115793.1"; source "HAVANA"; tag "CCDS";
chrX	HAVANA	exon	20853560	20853587	.	+	.	gene_id "ENSMUSG00000001127.12"; transcript_id "ENSMUST00000001155.10"; gene_type "protein_coding"; gene_status "KNOWN"; gene_name "Araf"; transcript_type "protein_coding"; transcript_status "KNOWN"; transcript_name "Araf-201"; exon_number "8"; exon_id "ENSMUSE00001227805.1"; talon_gene "51560"; talon_transcript "135082"; talon_exon "699161"; ccdsid "CCDS40886.1"; exon_status "KNOWN"; level "2"; protein_id "ENSMUSP00000115793.1"; source "HAVANA"; tag "CCDS";
chrX	HAVANA	exon	20853677	20853816	.	+	.	gene_id "ENSMUSG00000001127.12"; transcript_id "ENSMUST00000001155.10"; gene_type "protein_coding"; gene_status "KNOWN"; gene_name "Araf"; transcript_type "protein_coding"; transcript_status "KNOWN"; transcript_name "Araf-201"; exon_number "9"; exon_id "ENSMUSE00001234005.1"; talon_gene "51560"; talon_transcript "135082"; talon_exon "699163"; ccdsid "CCDS40886.1"; exon_status "KNOWN"; level "2"; protein_id "ENSMUSP00000115793.1"; source "HAVANA"; tag "CCDS";
chrX	HAVANA	exon	20853913	20854115	.	+	.	gene_id "ENSMUSG00000001127.12"; transcript_id "ENSMUST00000001155.10"; gene_type "protein_coding"; gene_status "KNOWN"; gene_name "Araf"; transcript_type "protein_coding"; transcript_status "KNOWN"; transcript_name "Araf-201"; exon_number "10"; exon_id "ENSMUSE00001292999.1"; talon_gene "51560"; talon_transcript "135082"; talon_exon "699165"; ccdsid "CCDS40886.1"; exon_status "KNOWN"; level "2"; protein_id "ENSMUSP00000115793.1"; source "HAVANA"; tag "CCDS";
chrX	HAVANA	exon	20857612	20857788	.	+	.	gene_id "ENSMUSG00000001127.12"; transcript_id "ENSMUST00000001155.10"; gene_type "protein_coding"; gene_status "KNOWN"; gene_name "Araf"; transcript_type "protein_coding"; transcript_status "KNOWN"; transcript_name "Araf-201"; exon_number "11"; exon_id "ENSMUSE00001275165.1"; talon_gene "51560"; talon_transcript "135082"; talon_exon "699169"; ccdsid "CCDS40886.1"; exon_status "KNOWN"; level "2"; protein_id "ENSMUSP00000115793.1"; source "HAVANA"; tag "CCDS";
chrX	HAVANA	exon	20857878	20857924	.	+	.	gene_id "ENSMUSG00000001127.12"; transcript_id "ENSMUST00000001155.10"; gene_type "protein_coding"; gene_status "KNOWN"; gene_name "Araf"; transcript_type "protein_coding"; transcript_status "KNOWN"; transcript_name "Araf-201"; exon_number "12"; exon_id "ENSMUSE00001246455.1"; talon_gene "51560"; talon_transcript "135082"; talon_exon "699171"; ccdsid "CCDS40886.1"; exon_status "KNOWN"; level "2"; protein_id "ENSMUSP00000115793.1"; source "HAVANA"; tag "CCDS";
chrX	HAVANA	exon	20858394	20858512	.	+	.	gene_id "ENSMUSG00000001127.12"; transcript_id "ENSMUST00000001155.10"; gene_type "protein_coding"; gene_status "KNOWN"; gene_name "Araf"; transcript_type "protein_coding"; transcript_status "KNOWN"; transcript_name "Araf-201"; exon_number "13"; exon_id "ENSMUSE00001262092.1"; talon_gene "51560"; talon_transcript "135082"; talon_exon "699173"; ccdsid "CCDS40886.1"; exon_status "KNOWN"; level "2"; protein_id "ENSMUSP00000115793.1"; source "HAVANA"; tag "CCDS";
chrX	HAVANA	exon	20858742	20858873	.	+	.	gene_id "ENSMUSG00000001127.12"; transcript_id "ENSMUST00000001155.10"; gene_type "protein_coding"; gene_status "KNOWN"; gene_name "Araf"; transcript_type "protein_coding"; transcript_status "KNOWN"; transcript_name "Araf-201"; exon_number "14"; exon_id "ENSMUSE00001229905.1"; talon_gene "51560"; talon_transcript "135082"; talon_exon "699175"; ccdsid "CCDS40886.1"; exon_status "KNOWN"; level "2"; protein_id "ENSMUSP00000115793.1"; source "HAVANA"; tag "CCDS";
chrX	HAVANA	exon	20859685	20859819	.	+	.	gene_id "ENSMUSG00000001127.12"; transcript_id "ENSMUST00000001155.10"; gene_type "protein_coding"; gene_status "KNOWN"; gene_name "Araf"; transcript_type "protein_coding"; transcript_status "KNOWN"; transcript_name "Araf-201"; exon_number "15"; exon_id "ENSMUSE00001285788.1"; talon_gene "51560"; talon_transcript "135082"; talon_exon "699177"; ccdsid "CCDS40886.1"; exon_status "KNOWN"; level "2"; protein_id "ENSMUSP00000115793.1"; source "HAVANA"; tag "CCDS";
chrX	HAVANA	exon	20859979	20860519	.	+	.	gene_id "ENSMUSG00000001127.12"; transcript_id "ENSMUST00000001155.10"; gene_type "protein_coding"; gene_status "KNOWN"; gene_name "Araf"; transcript_type "protein_coding"; transcript_status "KNOWN"; transcript_name "Araf-201"; exon_number "16"; exon_id "ENSMUSE00000205926.2"; talon_gene "51560"; talon_transcript "135082"; talon_exon "699183"; ccdsid "CCDS40886.1"; exon_status "KNOWN"; level "2"; protein_id "ENSMUSP00000001155.4"; source "HAVANA"; tag "CCDS";
chrX	TALON	transcript	20848543	20852904	.	+	.	gene_id "ENSMUSG00000001127.12"; transcript_id "ENCODEMT000191488"; gene_name "Araf"; gene_status "KNOWN"; gene_type "protein_coding"; transcript_status "NOVEL"; transcript_name "ENCODEMT000191488"; talon_gene "51560"; talon_transcript "191488"; ISM-prefix_to_IDs "135082,135083,135085,135086"; ISM-prefix_transcript "TRUE"; ISM_to_IDs "135082,135083,135085,135086"; ISM_transcript "TRUE";
chrX	HAVANA	exon	20848543	20848619	.	+	.	gene_id "ENSMUSG00000001127.12"; transcript_id "ENCODEMT000191488"; gene_type "protein_coding"; gene_status "KNOWN"; gene_name "Araf"; transcript_status "NOVEL"; transcript_name "ENCODEMT000191488"; exon_number "1"; exon_id "ENSMUSE00000733681.1"; talon_gene "51560"; talon_transcript "191488"; talon_exon "699180"; ccdsid "CCDS40886.1"; exon_status "KNOWN"; level "2"; protein_id "ENSMUSP00000001155.4"; source "HAVANA"; tag "CCDS";
chrX	HAVANA	exon	20849927	20850082	.	+	.	gene_id "ENSMUSG00000001127.12"; transcript_id "ENCODEMT000191488"; gene_type "protein_coding"; gene_status "KNOWN"; gene_name "Araf"; transcript_status "NOVEL"; transcript_name "ENCODEMT000191488"; exon_number "2"; exon_id "ENSMUSE00001309089.1"; talon_gene "51560"; talon_transcript "191488"; talon_exon "699149"; ccdsid "CCDS40886.1"; exon_status "KNOWN"; level "2"; protein_id "ENSMUSP00000115793.1"; source "HAVANA"; tag "CCDS";
chrX	HAVANA	exon	20850245	20850348	.	+	.	gene_id "ENSMUSG00000001127.12"; transcript_id "ENCODEMT000191488"; gene_type "protein_coding"; gene_status "KNOWN"; gene_name "Araf"; transcript_status "NOVEL"; transcript_name "ENCODEMT000191488"; exon_number "3"; exon_id "ENSMUSE00001229704.1"; talon_gene "51560"; talon_transcript "191488"; talon_exon "699151"; ccdsid "CCDS40886.1"; exon_status "KNOWN"; level "2"; protein_id "ENSMUSP00000115793.1"; source "HAVANA"; tag "CCDS";
chrX	HAVANA	exon	20851466	20851568	.	+	.	gene_id "ENSMUSG00000001127.12"; transcript_id "ENCODEMT000191488"; gene_type "protein_coding"; gene_status "KNOWN"; gene_name "Araf"; transcript_status "NOVEL"; transcript_name "ENCODEMT000191488"; exon_number "4"; exon_id "ENSMUSE00001300538.1"; talon_gene "51560"; talon_transcript "191488"; talon_exon "699153"; ccdsid "CCDS40886.1"; exon_status "KNOWN"; level "2"; protein_id "ENSMUSP00000115793.1"; source "HAVANA"; tag "CCDS";
chrX	TALON	exon	20851658	20852904	.	+	.	gene_id "ENSMUSG00000001127.12"; transcript_id "ENCODEMT000191488"; gene_type "protein_coding"; gene_status "KNOWN"; gene_name "Araf"; transcript_status "NOVEL"; transcript_name "ENCODEMT000191488"; exon_number "5"; exon_id "788297"; talon_gene "51560"; talon_transcript "191488"; talon_exon "788297"; exon_status "NOVEL";
chrX	HAVANA	transcript	20848564	20855510	.	+	.	gene_id "ENSMUSG00000001127.12"; transcript_id "ENSMUST00000152955.7"; gene_name "Araf"; gene_status "KNOWN"; gene_type "protein_coding"; transcript_type "retained_intron"; transcript_status "KNOWN"; transcript_name "Araf-210"; talon_gene "51560"; talon_transcript "135083"; havana_transcript "OTTMUST00000041572.1"; level "2"; source "HAVANA"; transcript_support_level "2";
chrX	HAVANA	exon	20848564	20848619	.	+	.	gene_id "ENSMUSG00000001127.12"; transcript_id "ENSMUST00000152955.7"; gene_type "protein_coding"; gene_status "KNOWN"; gene_name "Araf"; transcript_type "retained_intron"; transcript_status "KNOWN"; transcript_name "Araf-210"; exon_number "1"; exon_id "ENSMUSE00000782100.1"; talon_gene "51560"; talon_transcript "135083"; talon_exon "699184"; exon_status "KNOWN"; level "2"; source "HAVANA";
chrX	HAVANA	exon	20849927	20850082	.	+	.	gene_id "ENSMUSG00000001127.12"; transcript_id "ENSMUST00000152955.7"; gene_type "protein_coding"; gene_status "KNOWN"; gene_name "Araf"; transcript_type "retained_intron"; transcript_status "KNOWN"; transcript_name "Araf-210"; exon_number "2"; exon_id "ENSMUSE00001309089.1"; talon_gene "51560"; talon_transcript "135083"; talon_exon "699149"; ccdsid "CCDS40886.1"; exon_status "KNOWN"; level "2"; protein_id "ENSMUSP00000115793.1"; source "HAVANA"; tag "CCDS";
chrX	HAVANA	exon	20850245	20850348	.	+	.	gene_id "ENSMUSG00000001127.12"; transcript_id "ENSMUST00000152955.7"; gene_type "protein_coding"; gene_status "KNOWN"; gene_name "Araf"; transcript_type "retained_intron"; transcript_status "KNOWN"; transcript_name "Araf-210"; exon_number "3"; exon_id "ENSMUSE00001229704.1"; talon_gene "51560"; talon_transcript "135083"; talon_exon "699151"; ccdsid "CCDS40886.1"; exon_status "KNOWN"; level "2"; protein_id "ENSMUSP00000115793.1"; source "HAVANA"; tag "CCDS";
chrX	HAVANA	exon	20851466	20851568	.	+	.	gene_id "ENSMUSG00000001127.12"; transcript_id "ENSMUST00000152955.7"; gene_type "protein_coding"; gene_status "KNOWN"; gene_name "Araf"; transcript_type "retained_intron"; transcript_status "KNOWN"; transcript_name "Araf-210"; exon_number "4"; exon_id "ENSMUSE00001300538.1"; talon_gene "51560"; talon_transcript "135083"; talon_exon "699153"; ccdsid "CCDS40886.1"; exon_status "KNOWN"; level "2"; protein_id "ENSMUSP00000115793.1"; source "HAVANA"; tag "CCDS";
chrX	HAVANA	exon	20851658	20851812	.	+	.	gene_id "ENSMUSG00000001127.12"; transcript_id "ENSMUST00000152955.7"; gene_type "protein_coding"; gene_status "KNOWN"; gene_name "Araf"; transcript_type "retained_intron"; transcript_status "KNOWN"; transcript_name "Araf-210"; exon_number "5"; exon_id "ENSMUSE00001247187.1"; talon_gene "51560"; talon_transcript "135083"; talon_exon "699155"; ccdsid "CCDS40886.1"; exon_status "KNOWN"; level "2"; protein_id "ENSMUSP00000115793.1"; source "HAVANA"; tag "CCDS";
chrX	HAVANA	exon	20851930	20852028	.	+	.	gene_id "ENSMUSG00000001127.12"; transcript_id "ENSMUST00000152955.7"; gene_type "protein_coding"; gene_status "KNOWN"; gene_name "Araf"; transcript_type "retained_intron"; transcript_status "KNOWN"; transcript_name "Araf-210"; exon_number "6"; exon_id "ENSMUSE00001265302.1"; talon_gene "51560"; talon_transcript "135083"; talon_exon "699157"; ccdsid "CCDS40886.1"; exon_status "KNOWN"; level "2"; protein_id "ENSMUSP00000115793.1"; source "HAVANA"; tag "CCDS";
chrX	HAVANA	exon	20853318	20853459	.	+	.	gene_id "ENSMUSG00000001127.12"; transcript_id "ENSMUST00000152955.7"; gene_type "protein_coding"; gene_status "KNOWN"; gene_name "Araf"; transcript_type "retained_intron"; transcript_status "KNOWN"; transcript_name "Araf-210"; exon_number "7"; exon_id "ENSMUSE00001280634.1"; talon_gene "51560"; talon_transcript "135083"; talon_exon "699159"; ccdsid "CCDS40886.1"; exon_status "KNOWN"; level "2"; protein_id "ENSMUSP00000115793.1"; source "HAVANA"; tag "CCDS";
chrX	HAVANA	exon	20853560	20853587	.	+	.	gene_id "ENSMUSG00000001127.12"; transcript_id "ENSMUST00000152955.7"; gene_type "protein_coding"; gene_status "KNOWN"; gene_name "Araf"; transcript_type "retained_intron"; transcript_status "KNOWN"; transcript_name "Araf-210"; exon_number "8"; exon_id "ENSMUSE00001227805.1"; talon_gene "51560"; talon_transcript "135083"; talon_exon "699161"; ccdsid "CCDS40886.1"; exon_status "KNOWN"; level "2"; protein_id "ENSMUSP00000115793.1"; source "HAVANA"; tag "CCDS";
chrX	HAVANA	exon	20853677	20853816	.	+	.	gene_id "ENSMUSG00000001127.12"; transcript_id "ENSMUST00000152955.7"; gene_type "protein_coding"; gene_status "KNOWN"; gene_name "Araf"; transcript_type "retained_intron"; transcript_status "KNOWN"; transcript_name "Araf-210"; exon_number "9"; exon_id "ENSMUSE00001234005.1"; talon_gene "51560"; talon_transcript "135083"; talon_exon "699163"; ccdsid "CCDS40886.1"; exon_status "KNOWN"; level "2"; protein_id "ENSMUSP00000115793.1"; source "HAVANA"; tag "CCDS";
chrX	HAVANA	exon	20853913	20855510	.	+	.	gene_id "ENSMUSG00000001127.12"; transcript_id "ENSMUST00000152955.7"; gene_type "protein_coding"; gene_status "KNOWN"; gene_name "Araf"; transcript_type "retained_intron"; transcript_status "KNOWN"; transcript_name "Araf-210"; exon_number "10"; exon_id "ENSMUSE00000741347.1"; talon_gene "51560"; talon_transcript "135083"; talon_exon "699185"; exon_status "KNOWN"; level "2"; source "HAVANA";
chrX	HAVANA	transcript	20848566	20852904	.	+	.	gene_id "ENSMUSG00000001127.12"; transcript_id "ENSMUST00000122312.7"; gene_name "Araf"; gene_status "KNOWN"; gene_type "protein_coding"; transcript_type "protein_coding"; transcript_status "KNOWN"; transcript_name "Araf-203"; talon_gene "51560"; talon_transcript "135084"; ccdsid "CCDS53016.1"; havana_transcript "OTTMUST00000041574.2"; level "2"; protein_id "ENSMUSP00000112521.1"; source "HAVANA"; tag "CCDS"; transcript_support_level "1";
chrX	HAVANA	exon	20848566	20850082	.	+	.	gene_id "ENSMUSG00000001127.12"; transcript_id "ENSMUST00000122312.7"; gene_type "protein_coding"; gene_status "KNOWN"; gene_name "Araf"; transcript_type "protein_coding"; transcript_status "KNOWN"; transcript_name "Araf-203"; exon_number "1"; exon_id "ENSMUSE00000721466.1"; talon_gene "51560"; talon_transcript "135084"; talon_exon "699186"; ccdsid "CCDS53016.1"; exon_status "KNOWN"; level "2"; protein_id "ENSMUSP00000112521.1"; source "HAVANA"; tag "CCDS";
chrX	HAVANA	exon	20850245	20850348	.	+	.	gene_id "ENSMUSG00000001127.12"; transcript_id "ENSMUST00000122312.7"; gene_type "protein_coding"; gene_status "KNOWN"; gene_name "Araf"; transcript_type "protein_coding"; transcript_status "KNOWN"; transcript_name "Araf-203"; exon_number "2"; exon_id "ENSMUSE00001229704.1"; talon_gene "51560"; talon_transcript "135084"; talon_exon "699151"; ccdsid "CCDS40886.1"; exon_status "KNOWN"; level "2"; protein_id "ENSMUSP00000115793.1"; source "HAVANA"; tag "CCDS";
chrX	HAVANA	exon	20851466	20851568	.	+	.	gene_id "ENSMUSG00000001127.12"; transcript_id "ENSMUST00000122312.7"; gene_type "protein_coding"; gene_status "KNOWN"; gene_name "Araf"; transcript_type "protein_coding"; transcript_status "KNOWN"; transcript_name "Araf-203"; exon_number "3"; exon_id "ENSMUSE00001300538.1"; talon_gene "51560"; talon_transcript "135084"; talon_exon "699153"; ccdsid "CCDS40886.1"; exon_status "KNOWN"; level "2"; protein_id "ENSMUSP00000115793.1"; source "HAVANA"; tag "CCDS";
chrX	HAVANA	exon	20851658	20851812	.	+	.	gene_id "ENSMUSG00000001127.12"; transcript_id "ENSMUST00000122312.7"; gene_type "protein_coding"; gene_status "KNOWN"; gene_name "Araf"; transcript_type "protein_coding"; transcript_status "KNOWN"; transcript_name "Araf-203"; exon_number "4"; exon_id "ENSMUSE00001247187.1"; talon_gene "51560"; talon_transcript "135084"; talon_exon "699155"; ccdsid "CCDS40886.1"; exon_status "KNOWN"; level "2"; protein_id "ENSMUSP00000115793.1"; source "HAVANA"; tag "CCDS";
chrX	HAVANA	exon	20851930	20852904	.	+	.	gene_id "ENSMUSG00000001127.12"; transcript_id "ENSMUST00000122312.7"; gene_type "protein_coding"; gene_status "KNOWN"; gene_name "Araf"; transcript_type "protein_coding"; transcript_status "KNOWN"; transcript_name "Araf-203"; exon_number "5"; exon_id "ENSMUSE00000713015.1"; talon_gene "51560"; talon_transcript "135084"; talon_exon "699187"; ccdsid "CCDS53016.1"; exon_status "KNOWN"; level "2"; protein_id "ENSMUSP00000112521.1"; source "HAVANA"; tag "CCDS";
chrX	HAVANA	transcript	20848578	20852889	.	+	.	gene_id "ENSMUSG00000001127.12"; transcript_id "ENSMUST00000120356.7"; gene_name "Araf"; gene_status "KNOWN"; gene_type "protein_coding"; transcript_type "protein_coding"; transcript_status "KNOWN"; transcript_name "Araf-202"; talon_gene "51560"; talon_transcript "135086"; ccdsid "CCDS53016.1"; havana_transcript "OTTMUST00000041573.2"; level "2"; protein_id "ENSMUSP00000112513.1"; source "HAVANA"; tag "CCDS"; transcript_support_level "1";
chrX	HAVANA	exon	20848578	20848619	.	+	.	gene_id "ENSMUSG00000001127.12"; transcript_id "ENSMUST00000120356.7"; gene_type "protein_coding"; gene_status "KNOWN"; gene_name "Araf"; transcript_type "protein_coding"; transcript_status "KNOWN"; transcript_name "Araf-202"; exon_number "1"; exon_id "ENSMUSE00000368465.2"; talon_gene "51560"; talon_transcript "135086"; talon_exon "699191"; ccdsid "CCDS53016.1"; exon_status "KNOWN"; level "2"; protein_id "ENSMUSP00000112513.1"; source "HAVANA"; tag "CCDS";
chrX	HAVANA	exon	20849927	20850082	.	+	.	gene_id "ENSMUSG00000001127.12"; transcript_id "ENSMUST00000120356.7"; gene_type "protein_coding"; gene_status "KNOWN"; gene_name "Araf"; transcript_type "protein_coding"; transcript_status "KNOWN"; transcript_name "Araf-202"; exon_number "2"; exon_id "ENSMUSE00001309089.1"; talon_gene "51560"; talon_transcript "135086"; talon_exon "699149"; ccdsid "CCDS40886.1"; exon_status "KNOWN"; level "2"; protein_id "ENSMUSP00000115793.1"; source "HAVANA"; tag "CCDS";
chrX	HAVANA	exon	20850245	20850348	.	+	.	gene_id "ENSMUSG00000001127.12"; transcript_id "ENSMUST00000120356.7"; gene_type "protein_coding"; gene_status "KNOWN"; gene_name "Araf"; transcript_type "protein_coding"; transcript_status "KNOWN"; transcript_name "Araf-202"; exon_number "3"; exon_id "ENSMUSE00001229704.1"; talon_gene "51560"; talon_transcript "135086"; talon_exon "699151"; ccdsid "CCDS40886.1"; exon_status "KNOWN"; level "2"; protein_id "ENSMUSP00000115793.1"; source "HAVANA"; tag "CCDS";
chrX	HAVANA	exon	20851466	20851568	.	+	.	gene_id "ENSMUSG00000001127.12"; transcript_id "ENSMUST00000120356.7"; gene_type "protein_coding"; gene_status "KNOWN"; gene_name "Araf"; transcript_type "protein_coding"; transcript_status "KNOWN"; transcript_name "Araf-202"; exon_number "4"; exon_id "ENSMUSE00001300538.1"; talon_gene "51560"; talon_transcript "135086"; talon_exon "699153"; ccdsid "CCDS40886.1"; exon_status "KNOWN"; level "2"; protein_id "ENSMUSP00000115793.1"; source "HAVANA"; tag "CCDS";
chrX	HAVANA	exon	20851658	20851812	.	+	.	gene_id "ENSMUSG00000001127.12"; transcript_id "ENSMUST00000120356.7"; gene_type "protein_coding"; gene_status "KNOWN"; gene_name "Araf"; transcript_type "protein_coding"; transcript_status "KNOWN"; transcript_name "Araf-202"; exon_number "5"; exon_id "ENSMUSE00001247187.1"; talon_gene "51560"; talon_transcript "135086"; talon_exon "699155"; ccdsid "CCDS40886.1"; exon_status "KNOWN"; level "2"; protein_id "ENSMUSP00000115793.1"; source "HAVANA"; tag "CCDS";
chrX	HAVANA	exon	20851930	20852889	.	+	.	gene_id "ENSMUSG00000001127.12"; transcript_id "ENSMUST00000120356.7"; gene_type "protein_coding"; gene_status "KNOWN"; gene_name "Araf"; transcript_type "protein_coding"; transcript_status "KNOWN"; transcript_name "Araf-202"; exon_number "6"; exon_id "ENSMUSE00000715317.1"; talon_gene "51560"; talon_transcript "135086"; talon_exon "699192"; ccdsid "CCDS53016.1"; exon_status "KNOWN"; level "2"; protein_id "ENSMUSP00000112513.1"; source "HAVANA"; tag "CCDS";
chrX	HAVANA	transcript	20848582	20851717	.	+	.	gene_id "ENSMUSG00000001127.12"; transcript_id "ENSMUST00000150190.1"; gene_name "Araf"; gene_status "KNOWN"; gene_type "protein_coding"; transcript_type "retained_intron"; transcript_status "KNOWN"; transcript_name "Araf-209"; talon_gene "51560"; talon_transcript "135087"; havana_transcript "OTTMUST00000068672.1"; level "2"; source "HAVANA"; tag "mRNA_end_NF"; transcript_support_level "2";
chrX	HAVANA	exon	20848582	20848619	.	+	.	gene_id "ENSMUSG00000001127.12"; transcript_id "ENSMUST00000150190.1"; gene_type "protein_coding"; gene_status "KNOWN"; gene_name "Araf"; transcript_type "retained_intron"; transcript_status "KNOWN"; transcript_name "Araf-209"; exon_number "1"; exon_id "ENSMUSE00000810521.1"; talon_gene "51560"; talon_transcript "135087"; talon_exon "699193"; exon_status "KNOWN"; level "2"; source "HAVANA"; tag "mRNA_end_NF";
chrX	HAVANA	exon	20849927	20850082	.	+	.	gene_id "ENSMUSG00000001127.12"; transcript_id "ENSMUST00000150190.1"; gene_type "protein_coding"; gene_status "KNOWN"; gene_name "Araf"; transcript_type "retained_intron"; transcript_status "KNOWN"; transcript_name "Araf-209"; exon_number "2"; exon_id "ENSMUSE00001309089.1"; talon_gene "51560"; talon_transcript "135087"; talon_exon "699149"; ccdsid "CCDS40886.1"; exon_status "KNOWN"; level "2"; protein_id "ENSMUSP00000115793.1"; source "HAVANA"; tag "CCDS";
chrX	HAVANA	exon	20850245	20850348	.	+	.	gene_id "ENSMUSG00000001127.12"; transcript_id "ENSMUST00000150190.1"; gene_type "protein_coding"; gene_status "KNOWN"; gene_name "Araf"; transcript_type "retained_intron"; transcript_status "KNOWN"; transcript_name "Araf-209"; exon_number "3"; exon_id "ENSMUSE00001229704.1"; talon_gene "51560"; talon_transcript "135087"; talon_exon "699151"; ccdsid "CCDS40886.1"; exon_status "KNOWN"; level "2"; protein_id "ENSMUSP00000115793.1"; source "HAVANA"; tag "CCDS";
chrX	HAVANA	exon	20851466	20851717	.	+	.	gene_id "ENSMUSG00000001127.12"; transcript_id "ENSMUST00000150190.1"; gene_type "protein_coding"; gene_status "KNOWN"; gene_name "Araf"; transcript_type "retained_intron"; transcript_status "KNOWN"; transcript_name "Araf-209"; exon_number "4"; exon_id "ENSMUSE00000754231.1"; talon_gene "51560"; talon_transcript "135087"; talon_exon "699194"; exon_status "KNOWN"; level "2"; source "HAVANA"; tag "mRNA_end_NF";
chrX	HAVANA	transcript	20851130	20852214	.	+	.	gene_id "ENSMUSG00000001127.12"; transcript_id "ENSMUST00000123219.1"; gene_name "Araf"; gene_status "KNOWN"; gene_type "protein_coding"; transcript_type "retained_intron"; transcript_status "KNOWN"; transcript_name "Araf-205"; talon_gene "51560"; talon_transcript "135089"; havana_transcript "OTTMUST00000068677.1"; level "2"; source "HAVANA"; transcript_support_level "2";
chrX	HAVANA	exon	20851130	20851568	.	+	.	gene_id "ENSMUSG00000001127.12"; transcript_id "ENSMUST00000123219.1"; gene_type "protein_coding"; gene_status "KNOWN"; gene_name "Araf"; transcript_type "retained_intron"; transcript_status "KNOWN"; transcript_name "Araf-205"; exon_number "1"; exon_id "ENSMUSE00000751038.1"; talon_gene "51560"; talon_transcript "135089"; talon_exon "699200"; exon_status "KNOWN"; level "2"; source "HAVANA";
chrX	HAVANA	exon	20851658	20851812	.	+	.	gene_id "ENSMUSG00000001127.12"; transcript_id "ENSMUST00000123219.1"; gene_type "protein_coding"; gene_status "KNOWN"; gene_name "Araf"; transcript_type "retained_intron"; transcript_status "KNOWN"; transcript_name "Araf-205"; exon_number "2"; exon_id "ENSMUSE00001247187.1"; talon_gene "51560"; talon_transcript "135089"; talon_exon "699155"; ccdsid "CCDS40886.1"; exon_status "KNOWN"; level "2"; protein_id "ENSMUSP00000115793.1"; source "HAVANA"; tag "CCDS";
chrX	HAVANA	exon	20851930	20852214	.	+	.	gene_id "ENSMUSG00000001127.12"; transcript_id "ENSMUST00000123219.1"; gene_type "protein_coding"; gene_status "KNOWN"; gene_name "Araf"; transcript_type "retained_intron"; transcript_status "KNOWN"; transcript_name "Araf-205"; exon_number "3"; exon_id "ENSMUSE00000734994.1"; talon_gene "51560"; talon_transcript "135089"; talon_exon "699201"; exon_status "KNOWN"; level "2"; source "HAVANA";
chrX	HAVANA	gene	20860511	20920918	.	-	.	gene_id "ENSMUSG00000037217.15"; gene_name "Syn1"; gene_status "KNOWN"; gene_type "protein_coding"; talon_gene "51564"; havana_gene "OTTMUSG00000017181.1"; level "2"; tag "ncRNA_host";
chrX	HAVANA	transcript	20860511	20921004	.	-	.	gene_id "ENSMUSG00000037217.15"; transcript_id "ENSMUST00000115345.7"; gene_name "Syn1"; gene_status "KNOWN"; gene_type "protein_coding"; transcript_type "protein_coding"; transcript_status "KNOWN"; transcript_name "Syn1-202"; talon_gene "51564"; talon_transcript "135094"; ccdsid "CCDS53018.1"; havana_transcript "OTTMUST00000041608.1"; level "2"; protein_id "ENSMUSP00000111002.1"; source "HAVANA"; tag "CCDS"; transcript_support_level "1";
chrX	HAVANA	exon	20920413	20921004	.	-	.	gene_id "ENSMUSG00000037217.15"; transcript_id "ENSMUST00000115345.7"; gene_type "protein_coding"; gene_status "KNOWN"; gene_name "Syn1"; transcript_type "protein_coding"; transcript_status "KNOWN"; transcript_name "Syn1-202"; exon_number "1"; exon_id "ENSMUSE00000702543.1"; talon_gene "51564"; talon_transcript "135094"; talon_exon "699209"; ccdsid "CCDS53018.1"; exon_status "KNOWN"; level "2"; protein_id "ENSMUSP00000111002.1"; source "HAVANA"; tag "CCDS";
chrX	ENSEMBL	exon	20909525	20909582	.	-	.	gene_id "ENSMUSG00000037217.15"; transcript_id "ENSMUST00000115345.7"; gene_type "protein_coding"; gene_status "KNOWN"; gene_name "Syn1"; transcript_type "protein_coding"; transcript_status "KNOWN"; transcript_name "Syn1-202"; exon_number "2"; exon_id "ENSMUSE00000324391.1"; talon_gene "51564"; talon_transcript "135094"; talon_exon "699211"; ccdsid "CCDS53017.1"; exon_status "KNOWN"; level "3"; protein_id "ENSMUSP00000080568.6"; source "ENSEMBL"; tag "CCDS";
chrX	ENSEMBL	exon	20909337	20909428	.	-	.	gene_id "ENSMUSG00000037217.15"; transcript_id "ENSMUST00000115345.7"; gene_type "protein_coding"; gene_status "KNOWN"; gene_name "Syn1"; transcript_type "protein_coding"; transcript_status "KNOWN"; transcript_name "Syn1-202"; exon_number "3"; exon_id "ENSMUSE00000324386.1"; talon_gene "51564"; talon_transcript "135094"; talon_exon "699213"; ccdsid "CCDS53017.1"; exon_status "KNOWN"; level "3"; protein_id "ENSMUSP00000080568.6"; source "ENSEMBL"; tag "CCDS";
chrX	ENSEMBL	exon	20907951	20908107	.	-	.	gene_id "ENSMUSG00000037217.15"; transcript_id "ENSMUST00000115345.7"; gene_type "protein_coding"; gene_status "KNOWN"; gene_name "Syn1"; transcript_type "protein_coding"; transcript_status "KNOWN"; transcript_name "Syn1-202"; exon_number "4"; exon_id "ENSMUSE00000624562.1"; talon_gene "51564"; talon_transcript "135094"; talon_exon "699215"; ccdsid "CCDS53017.1"; exon_status "KNOWN"; level "3"; protein_id "ENSMUSP00000080568.6"; source "ENSEMBL"; tag "CCDS";
chrX	ENSEMBL	exon	20907077	20907166	.	-	.	gene_id "ENSMUSG00000037217.15"; transcript_id "ENSMUST00000115345.7"; gene_type "protein_coding"; gene_status "KNOWN"; gene_name "Syn1"; transcript_type "protein_coding"; transcript_status "KNOWN"; transcript_name "Syn1-202"; exon_number "5"; exon_id "ENSMUSE00000378197.1"; talon_gene "51564"; talon_transcript "135094"; talon_exon "699217"; ccdsid "CCDS53017.1"; exon_status "KNOWN"; level "3"; protein_id "ENSMUSP00000080568.6"; source "ENSEMBL"; tag "CCDS";
chrX	ENSEMBL	exon	20865846	20865908	.	-	.	gene_id "ENSMUSG00000037217.15"; transcript_id "ENSMUST00000115345.7"; gene_type "protein_coding"; gene_status "KNOWN"; gene_name "Syn1"; transcript_type "protein_coding"; transcript_status "KNOWN"; transcript_name "Syn1-202"; exon_number "6"; exon_id "ENSMUSE00000324360.1"; talon_gene "51564"; talon_transcript "135094"; talon_exon "699219"; ccdsid "CCDS53017.1"; exon_status "KNOWN"; level "3"; protein_id "ENSMUSP00000080568.6"; source "ENSEMBL"; tag "CCDS";
chrX	ENSEMBL	exon	20865119	20865261	.	-	.	gene_id "ENSMUSG00000037217.15"; transcript_id "ENSMUST00000115345.7"; gene_type "protein_coding"; gene_status "KNOWN"; gene_name "Syn1"; transcript_type "protein_coding"; transcript_status "KNOWN"; transcript_name "Syn1-202"; exon_number "7"; exon_id "ENSMUSE00000624561.1"; talon_gene "51564"; talon_transcript "135094"; talon_exon "699221"; ccdsid "CCDS53017.1"; exon_status "KNOWN"; level "3"; protein_id "ENSMUSP00000080568.6"; source "ENSEMBL"; tag "CCDS";
chrX	ENSEMBL	exon	20864955	20865029	.	-	.	gene_id "ENSMUSG00000037217.15"; transcript_id "ENSMUST00000115345.7"; gene_type "protein_coding"; gene_status "KNOWN"; gene_name "Syn1"; transcript_type "protein_coding"; transcript_status "KNOWN"; transcript_name "Syn1-202"; exon_number "8"; exon_id "ENSMUSE00000324341.1"; talon_gene "51564"; talon_transcript "135094"; talon_exon "699223"; ccdsid "CCDS53017.1"; exon_status "KNOWN"; level "3"; protein_id "ENSMUSP00000080568.6"; source "ENSEMBL"; tag "CCDS";
chrX	ENSEMBL	exon	20864761	20864863	.	-	.	gene_id "ENSMUSG00000037217.15"; transcript_id "ENSMUST00000115345.7"; gene_type "protein_coding"; gene_status "KNOWN"; gene_name "Syn1"; transcript_type "protein_coding"; transcript_status "KNOWN"; transcript_name "Syn1-202"; exon_number "9"; exon_id "ENSMUSE00000324329.1"; talon_gene "51564"; talon_transcript "135094"; talon_exon "699225"; ccdsid "CCDS53017.1"; exon_status "KNOWN"; level "3"; protein_id "ENSMUSP00000080568.6"; source "ENSEMBL"; tag "CCDS";
chrX	ENSEMBL	exon	20863584	20863730	.	-	.	gene_id "ENSMUSG00000037217.15"; transcript_id "ENSMUST00000115345.7"; gene_type "protein_coding"; gene_status "KNOWN"; gene_name "Syn1"; transcript_type "protein_coding"; transcript_status "KNOWN"; transcript_name "Syn1-202"; exon_number "10"; exon_id "ENSMUSE00000324320.1"; talon_gene "51564"; talon_transcript "135094"; talon_exon "699227"; ccdsid "CCDS53017.1"; exon_status "KNOWN"; level "3"; protein_id "ENSMUSP00000080568.6"; source "ENSEMBL"; tag "CCDS";
chrX	ENSEMBL	exon	20863183	20863270	.	-	.	gene_id "ENSMUSG00000037217.15"; transcript_id "ENSMUST00000115345.7"; gene_type "protein_coding"; gene_status "KNOWN"; gene_name "Syn1"; transcript_type "protein_coding"; transcript_status "KNOWN"; transcript_name "Syn1-202"; exon_number "11"; exon_id "ENSMUSE00000324312.1"; talon_gene "51564"; talon_transcript "135094"; talon_exon "699229"; ccdsid "CCDS53017.1"; exon_status "KNOWN"; level "3"; protein_id "ENSMUSP00000080568.6"; source "ENSEMBL"; tag "CCDS";
chrX	ENSEMBL	exon	20862499	20863090	.	-	.	gene_id "ENSMUSG00000037217.15"; transcript_id "ENSMUST00000115345.7"; gene_type "protein_coding"; gene_status "KNOWN"; gene_name "Syn1"; transcript_type "protein_coding"; transcript_status "KNOWN"; transcript_name "Syn1-202"; exon_number "12"; exon_id "ENSMUSE00000624560.1"; talon_gene "51564"; talon_transcript "135094"; talon_exon "699231"; ccdsid "CCDS53017.1"; exon_status "KNOWN"; level "3"; protein_id "ENSMUSP00000080568.6"; source "ENSEMBL"; tag "CCDS";
chrX	HAVANA	exon	20860511	20861571	.	-	.	gene_id "ENSMUSG00000037217.15"; transcript_id "ENSMUST00000115345.7"; gene_type "protein_coding"; gene_status "KNOWN"; gene_name "Syn1"; transcript_type "protein_coding"; transcript_status "KNOWN"; transcript_name "Syn1-202"; exon_number "13"; exon_id "ENSMUSE00000702539.1"; talon_gene "51564"; talon_transcript "135094"; talon_exon "699233"; ccdsid "CCDS53018.1"; exon_status "KNOWN"; level "2"; protein_id "ENSMUSP00000111002.1"; source "HAVANA"; tag "CCDS";
chrX	ENSEMBL	transcript	20860515	20920918	.	-	.	gene_id "ENSMUSG00000037217.15"; transcript_id "ENSMUST00000081893.6"; gene_name "Syn1"; gene_status "KNOWN"; gene_type "protein_coding"; transcript_type "protein_coding"; transcript_status "KNOWN"; transcript_name "Syn1-201"; talon_gene "51564"; talon_transcript "135095"; ccdsid "CCDS53017.1"; level "3"; protein_id "ENSMUSP00000080568.6"; source "ENSEMBL"; tag "CCDS"; transcript_support_level "5";
chrX	ENSEMBL	exon	20920413	20920918	.	-	.	gene_id "ENSMUSG00000037217.15"; transcript_id "ENSMUST00000081893.6"; gene_type "protein_coding"; gene_status "KNOWN"; gene_name "Syn1"; transcript_type "protein_coding"; transcript_status "KNOWN"; transcript_name "Syn1-201"; exon_number "1"; exon_id "ENSMUSE00000468803.2"; talon_gene "51564"; talon_transcript "135095"; talon_exon "699234"; ccdsid "CCDS53017.1"; exon_status "KNOWN"; level "3"; protein_id "ENSMUSP00000080568.6"; source "ENSEMBL"; tag "CCDS";
chrX	ENSEMBL	exon	20909525	20909582	.	-	.	gene_id "ENSMUSG00000037217.15"; transcript_id "ENSMUST00000081893.6"; gene_type "protein_coding"; gene_status "KNOWN"; gene_name "Syn1"; transcript_type "protein_coding"; transcript_status "KNOWN"; transcript_name "Syn1-201"; exon_number "2"; exon_id "ENSMUSE00000324391.1"; talon_gene "51564"; talon_transcript "135095"; talon_exon "699211"; ccdsid "CCDS53017.1"; exon_status "KNOWN"; level "3"; protein_id "ENSMUSP00000080568.6"; source "ENSEMBL"; tag "CCDS";
chrX	ENSEMBL	exon	20909337	20909428	.	-	.	gene_id "ENSMUSG00000037217.15"; transcript_id "ENSMUST00000081893.6"; gene_type "protein_coding"; gene_status "KNOWN"; gene_name "Syn1"; transcript_type "protein_coding"; transcript_status "KNOWN"; transcript_name "Syn1-201"; exon_number "3"; exon_id "ENSMUSE00000324386.1"; talon_gene "51564"; talon_transcript "135095"; talon_exon "699213"; ccdsid "CCDS53017.1"; exon_status "KNOWN"; level "3"; protein_id "ENSMUSP00000080568.6"; source "ENSEMBL"; tag "CCDS";
chrX	ENSEMBL	exon	20907951	20908107	.	-	.	gene_id "ENSMUSG00000037217.15"; transcript_id "ENSMUST00000081893.6"; gene_type "protein_coding"; gene_status "KNOWN"; gene_name "Syn1"; transcript_type "protein_coding"; transcript_status "KNOWN"; transcript_name "Syn1-201"; exon_number "4"; exon_id "ENSMUSE00000624562.1"; talon_gene "51564"; talon_transcript "135095"; talon_exon "699215"; ccdsid "CCDS53017.1"; exon_status "KNOWN"; level "3"; protein_id "ENSMUSP00000080568.6"; source "ENSEMBL"; tag "CCDS";
chrX	ENSEMBL	exon	20907077	20907166	.	-	.	gene_id "ENSMUSG00000037217.15"; transcript_id "ENSMUST00000081893.6"; gene_type "protein_coding"; gene_status "KNOWN"; gene_name "Syn1"; transcript_type "protein_coding"; transcript_status "KNOWN"; transcript_name "Syn1-201"; exon_number "5"; exon_id "ENSMUSE00000378197.1"; talon_gene "51564"; talon_transcript "135095"; talon_exon "699217"; ccdsid "CCDS53017.1"; exon_status "KNOWN"; level "3"; protein_id "ENSMUSP00000080568.6"; source "ENSEMBL"; tag "CCDS";
chrX	ENSEMBL	exon	20865846	20865908	.	-	.	gene_id "ENSMUSG00000037217.15"; transcript_id "ENSMUST00000081893.6"; gene_type "protein_coding"; gene_status "KNOWN"; gene_name "Syn1"; transcript_type "protein_coding"; transcript_status "KNOWN"; transcript_name "Syn1-201"; exon_number "6"; exon_id "ENSMUSE00000324360.1"; talon_gene "51564"; talon_transcript "135095"; talon_exon "699219"; ccdsid "CCDS53017.1"; exon_status "KNOWN"; level "3"; protein_id "ENSMUSP00000080568.6"; source "ENSEMBL"; tag "CCDS";
chrX	ENSEMBL	exon	20865119	20865261	.	-	.	gene_id "ENSMUSG00000037217.15"; transcript_id "ENSMUST00000081893.6"; gene_type "protein_coding"; gene_status "KNOWN"; gene_name "Syn1"; transcript_type "protein_coding"; transcript_status "KNOWN"; transcript_name "Syn1-201"; exon_number "7"; exon_id "ENSMUSE00000624561.1"; talon_gene "51564"; talon_transcript "135095"; talon_exon "699221"; ccdsid "CCDS53017.1"; exon_status "KNOWN"; level "3"; protein_id "ENSMUSP00000080568.6"; source "ENSEMBL"; tag "CCDS";
chrX	ENSEMBL	exon	20864955	20865029	.	-	.	gene_id "ENSMUSG00000037217.15"; transcript_id "ENSMUST00000081893.6"; gene_type "protein_coding"; gene_status "KNOWN"; gene_name "Syn1"; transcript_type "protein_coding"; transcript_status "KNOWN"; transcript_name "Syn1-201"; exon_number "8"; exon_id "ENSMUSE00000324341.1"; talon_gene "51564"; talon_transcript "135095"; talon_exon "699223"; ccdsid "CCDS53017.1"; exon_status "KNOWN"; level "3"; protein_id "ENSMUSP00000080568.6"; source "ENSEMBL"; tag "CCDS";
chrX	ENSEMBL	exon	20864761	20864863	.	-	.	gene_id "ENSMUSG00000037217.15"; transcript_id "ENSMUST00000081893.6"; gene_type "protein_coding"; gene_status "KNOWN"; gene_name "Syn1"; transcript_type "protein_coding"; transcript_status "KNOWN"; transcript_name "Syn1-201"; exon_number "9"; exon_id "ENSMUSE00000324329.1"; talon_gene "51564"; talon_transcript "135095"; talon_exon "699225"; ccdsid "CCDS53017.1"; exon_status "KNOWN"; level "3"; protein_id "ENSMUSP00000080568.6"; source "ENSEMBL"; tag "CCDS";
chrX	ENSEMBL	exon	20863584	20863730	.	-	.	gene_id "ENSMUSG00000037217.15"; transcript_id "ENSMUST00000081893.6"; gene_type "protein_coding"; gene_status "KNOWN"; gene_name "Syn1"; transcript_type "protein_coding"; transcript_status "KNOWN"; transcript_name "Syn1-201"; exon_number "10"; exon_id "ENSMUSE00000324320.1"; talon_gene "51564"; talon_transcript "135095"; talon_exon "699227"; ccdsid "CCDS53017.1"; exon_status "KNOWN"; level "3"; protein_id "ENSMUSP00000080568.6"; source "ENSEMBL"; tag "CCDS";
chrX	ENSEMBL	exon	20863183	20863270	.	-	.	gene_id "ENSMUSG00000037217.15"; transcript_id "ENSMUST00000081893.6"; gene_type "protein_coding"; gene_status "KNOWN"; gene_name "Syn1"; transcript_type "protein_coding"; transcript_status "KNOWN"; transcript_name "Syn1-201"; exon_number "11"; exon_id "ENSMUSE00000324312.1"; talon_gene "51564"; talon_transcript "135095"; talon_exon "699229"; ccdsid "CCDS53017.1"; exon_status "KNOWN"; level "3"; protein_id "ENSMUSP00000080568.6"; source "ENSEMBL"; tag "CCDS";
chrX	ENSEMBL	exon	20862499	20863090	.	-	.	gene_id "ENSMUSG00000037217.15"; transcript_id "ENSMUST00000081893.6"; gene_type "protein_coding"; gene_status "KNOWN"; gene_name "Syn1"; transcript_type "protein_coding"; transcript_status "KNOWN"; transcript_name "Syn1-201"; exon_number "12"; exon_id "ENSMUSE00000624560.1"; talon_gene "51564"; talon_transcript "135095"; talon_exon "699231"; ccdsid "CCDS53017.1"; exon_status "KNOWN"; level "3"; protein_id "ENSMUSP00000080568.6"; source "ENSEMBL"; tag "CCDS";
chrX	ENSEMBL	exon	20860515	20861609	.	-	.	gene_id "ENSMUSG00000037217.15"; transcript_id "ENSMUST00000081893.6"; gene_type "protein_coding"; gene_status "KNOWN"; gene_name "Syn1"; transcript_type "protein_coding"; transcript_status "KNOWN"; transcript_name "Syn1-201"; exon_number "13"; exon_id "ENSMUSE00000702557.1"; talon_gene "51564"; talon_transcript "135095"; talon_exon "699236"; ccdsid "CCDS53017.1"; exon_status "KNOWN"; level "3"; protein_id "ENSMUSP00000080568.6"; source "ENSEMBL"; tag "CCDS";
chrX	HAVANA	gene	20925454	20931555	.	-	.	gene_id "ENSMUSG00000001128.7"; gene_name "Cfp"; gene_status "KNOWN"; gene_type "protein_coding"; talon_gene "51568"; havana_gene "OTTMUSG00000017182.2"; level "2";
chrX	HAVANA	transcript	20925454	20931555	.	-	.	gene_id "ENSMUSG00000001128.7"; transcript_id "ENSMUST00000001156.7"; gene_name "Cfp"; gene_status "KNOWN"; gene_type "protein_coding"; transcript_type "protein_coding"; transcript_status "KNOWN"; transcript_name "Cfp-201"; talon_gene "51568"; talon_transcript "135100"; ccdsid "CCDS30047.1"; havana_transcript "OTTMUST00000041609.2"; level "2"; protein_id "ENSMUSP00000001156.7"; source "HAVANA"; tag "CCDS"; transcript_support_level "1";
chrX	HAVANA	exon	20931391	20931555	.	-	.	gene_id "ENSMUSG00000001128.7"; transcript_id "ENSMUST00000001156.7"; gene_type "protein_coding"; gene_status "KNOWN"; gene_name "Cfp"; transcript_type "protein_coding"; transcript_status "KNOWN"; transcript_name "Cfp-201"; exon_number "1"; exon_id "ENSMUSE00000624559.5"; talon_gene "51568"; talon_transcript "135100"; talon_exon "699254"; ccdsid "CCDS30047.1"; exon_status "KNOWN"; level "2"; protein_id "ENSMUSP00000001156.7"; source "HAVANA"; tag "CCDS";
chrX	HAVANA	exon	20931152	20931302	.	-	.	gene_id "ENSMUSG00000001128.7"; transcript_id "ENSMUST00000001156.7"; gene_type "protein_coding"; gene_status "KNOWN"; gene_name "Cfp"; transcript_type "protein_coding"; transcript_status "KNOWN"; transcript_name "Cfp-201"; exon_number "2"; exon_id "ENSMUSE00000205992.2"; talon_gene "51568"; talon_transcript "135100"; talon_exon "699256"; ccdsid "CCDS30047.1"; exon_status "KNOWN"; level "2"; protein_id "ENSMUSP00000001156.7"; source "HAVANA"; tag "CCDS";
chrX	HAVANA	exon	20929596	20929771	.	-	.	gene_id "ENSMUSG00000001128.7"; transcript_id "ENSMUST00000001156.7"; gene_type "protein_coding"; gene_status "KNOWN"; gene_name "Cfp"; transcript_type "protein_coding"; transcript_status "KNOWN"; transcript_name "Cfp-201"; exon_number "3"; exon_id "ENSMUSE00000324221.1"; talon_gene "51568"; talon_transcript "135100"; talon_exon "699258"; ccdsid "CCDS30047.1"; exon_status "KNOWN"; level "2"; protein_id "ENSMUSP00000001156.7"; source "HAVANA"; tag "CCDS";
chrX	HAVANA	exon	20928643	20928813	.	-	.	gene_id "ENSMUSG00000001128.7"; transcript_id "ENSMUST00000001156.7"; gene_type "protein_coding"; gene_status "KNOWN"; gene_name "Cfp"; transcript_type "protein_coding"; transcript_status "KNOWN"; transcript_name "Cfp-201"; exon_number "4"; exon_id "ENSMUSE00000324210.1"; talon_gene "51568"; talon_transcript "135100"; talon_exon "699260"; ccdsid "CCDS30047.1"; exon_status "KNOWN"; level "2"; protein_id "ENSMUSP00000001156.7"; source "HAVANA"; tag "CCDS";
chrX	HAVANA	exon	20928328	20928519	.	-	.	gene_id "ENSMUSG00000001128.7"; transcript_id "ENSMUST00000001156.7"; gene_type "protein_coding"; gene_status "KNOWN"; gene_name "Cfp"; transcript_type "protein_coding"; transcript_status "KNOWN"; transcript_name "Cfp-201"; exon_number "5"; exon_id "ENSMUSE00000324198.1"; talon_gene "51568"; talon_transcript "135100"; talon_exon "699262"; ccdsid "CCDS30047.1"; exon_status "KNOWN"; level "2"; protein_id "ENSMUSP00000001156.7"; source "HAVANA"; tag "CCDS";
chrX	HAVANA	exon	20927953	20928126	.	-	.	gene_id "ENSMUSG00000001128.7"; transcript_id "ENSMUST00000001156.7"; gene_type "protein_coding"; gene_status "KNOWN"; gene_name "Cfp"; transcript_type "protein_coding"; transcript_status "KNOWN"; transcript_name "Cfp-201"; exon_number "6"; exon_id "ENSMUSE00000205985.1"; talon_gene "51568"; talon_transcript "135100"; talon_exon "699264"; ccdsid "CCDS30047.1"; exon_status "KNOWN"; level "2"; protein_id "ENSMUSP00000001156.7"; source "HAVANA"; tag "CCDS";
chrX	HAVANA	exon	20927535	20927723	.	-	.	gene_id "ENSMUSG00000001128.7"; transcript_id "ENSMUST00000001156.7"; gene_type "protein_coding"; gene_status "KNOWN"; gene_name "Cfp"; transcript_type "protein_coding"; transcript_status "KNOWN"; transcript_name "Cfp-201"; exon_number "7"; exon_id "ENSMUSE00000205994.1"; talon_gene "51568"; talon_transcript "135100"; talon_exon "699266"; ccdsid "CCDS30047.1"; exon_status "KNOWN"; level "2"; protein_id "ENSMUSP00000001156.7"; source "HAVANA"; tag "CCDS";
chrX	HAVANA	exon	20927281	20927392	.	-	.	gene_id "ENSMUSG00000001128.7"; transcript_id "ENSMUST00000001156.7"; gene_type "protein_coding"; gene_status "KNOWN"; gene_name "Cfp"; transcript_type "protein_coding"; transcript_status "KNOWN"; transcript_name "Cfp-201"; exon_number "8"; exon_id "ENSMUSE00000205991.1"; talon_gene "51568"; talon_transcript "135100"; talon_exon "699268"; ccdsid "CCDS30047.1"; exon_status "KNOWN"; level "2"; protein_id "ENSMUSP00000001156.7"; source "HAVANA"; tag "CCDS";
chrX	HAVANA	exon	20925454	20925759	.	-	.	gene_id "ENSMUSG00000001128.7"; transcript_id "ENSMUST00000001156.7"; gene_type "protein_coding"; gene_status "KNOWN"; gene_name "Cfp"; transcript_type "protein_coding"; transcript_status "KNOWN"; transcript_name "Cfp-201"; exon_number "9"; exon_id "ENSMUSE00000365336.8"; talon_gene "51568"; talon_transcript "135100"; talon_exon "699270"; ccdsid "CCDS30047.1"; exon_status "KNOWN"; level "2"; protein_id "ENSMUSP00000001156.7"; source "HAVANA"; tag "CCDS";
chrX	HAVANA	gene	20933395	20950608	.	-	.	gene_id "ENSMUSG00000009406.13"; gene_name "Elk1"; gene_status "KNOWN"; gene_type "protein_coding"; talon_gene "51569"; havana_gene "OTTMUSG00000017185.1"; level "2"; tag "overlapping_locus";
chrX	HAVANA	transcript	20933395	20950608	.	-	.	gene_id "ENSMUSG00000009406.13"; transcript_id "ENSMUST00000009550.13"; gene_name "Elk1"; gene_status "KNOWN"; gene_type "protein_coding"; transcript_type "protein_coding"; transcript_status "KNOWN"; transcript_name "Elk1-201"; talon_gene "51569"; talon_transcript "135102"; ccdsid "CCDS30048.1"; havana_transcript "OTTMUST00000041618.1"; level "2"; protein_id "ENSMUSP00000009550.7"; source "HAVANA"; tag "CCDS"; transcript_support_level "1";
chrX	HAVANA	exon	20950440	20950608	.	-	.	gene_id "ENSMUSG00000009406.13"; transcript_id "ENSMUST00000009550.13"; gene_type "protein_coding"; gene_status "KNOWN"; gene_name "Elk1"; transcript_type "protein_coding"; transcript_status "KNOWN"; transcript_name "Elk1-201"; exon_number "1"; exon_id "ENSMUSE00000420432.6"; talon_gene "51569"; talon_transcript "135102"; talon_exon "699275"; ccdsid "CCDS30048.1"; exon_status "KNOWN"; level "2"; protein_id "ENSMUSP00000009550.7"; source "HAVANA"; tag "CCDS";
chrX	HAVANA	exon	20941554	20941797	.	-	.	gene_id "ENSMUSG00000009406.13"; transcript_id "ENSMUST00000009550.13"; gene_type "protein_coding"; gene_status "KNOWN"; gene_name "Elk1"; transcript_type "protein_coding"; transcript_status "KNOWN"; transcript_name "Elk1-201"; exon_number "2"; exon_id "ENSMUSE00000408714.2"; talon_gene "51569"; talon_transcript "135102"; talon_exon "699277"; ccdsid "CCDS30048.1"; exon_status "KNOWN"; level "2"; protein_id "ENSMUSP00000009550.7"; source "HAVANA"; tag "CCDS";
chrX	HAVANA	exon	20937117	20937563	.	-	.	gene_id "ENSMUSG00000009406.13"; transcript_id "ENSMUST00000009550.13"; gene_type "protein_coding"; gene_status "KNOWN"; gene_name "Elk1"; transcript_type "protein_coding"; transcript_status "KNOWN"; transcript_name "Elk1-201"; exon_number "3"; exon_id "ENSMUSE00000359787.1"; talon_gene "51569"; talon_transcript "135102"; talon_exon "699279"; ccdsid "CCDS30048.1"; exon_status "KNOWN"; level "2"; protein_id "ENSMUSP00000009550.7"; source "HAVANA"; tag "CCDS";
chrX	HAVANA	exon	20936232	20936663	.	-	.	gene_id "ENSMUSG00000009406.13"; transcript_id "ENSMUST00000009550.13"; gene_type "protein_coding"; gene_status "KNOWN"; gene_name "Elk1"; transcript_type "protein_coding"; transcript_status "KNOWN"; transcript_name "Elk1-201"; exon_number "4"; exon_id "ENSMUSE00000205976.1"; talon_gene "51569"; talon_transcript "135102"; talon_exon "699281"; ccdsid "CCDS30048.1"; exon_status "KNOWN"; level "2"; protein_id "ENSMUSP00000009550.7"; source "HAVANA"; tag "CCDS";
chrX	HAVANA	exon	20935631	20935732	.	-	.	gene_id "ENSMUSG00000009406.13"; transcript_id "ENSMUST00000009550.13"; gene_type "protein_coding"; gene_status "KNOWN"; gene_name "Elk1"; transcript_type "protein_coding"; transcript_status "KNOWN"; transcript_name "Elk1-201"; exon_number "5"; exon_id "ENSMUSE00000205973.1"; talon_gene "51569"; talon_transcript "135102"; talon_exon "699283"; ccdsid "CCDS30048.1"; exon_status "KNOWN"; level "2"; protein_id "ENSMUSP00000009550.7"; source "HAVANA"; tag "CCDS";
chrX	HAVANA	exon	20933395	20935548	.	-	.	gene_id "ENSMUSG00000009406.13"; transcript_id "ENSMUST00000009550.13"; gene_type "protein_coding"; gene_status "KNOWN"; gene_name "Elk1"; transcript_type "protein_coding"; transcript_status "KNOWN"; transcript_name "Elk1-201"; exon_number "6"; exon_id "ENSMUSE00000656544.4"; talon_gene "51569"; talon_transcript "135102"; talon_exon "699285"; ccdsid "CCDS30048.1"; exon_status "KNOWN"; level "2"; protein_id "ENSMUSP00000009550.7"; source "HAVANA"; tag "CCDS";
chrX	HAVANA	transcript	20939721	20950608	.	-	.	gene_id "ENSMUSG00000009406.13"; transcript_id "ENSMUST00000148133.1"; gene_name "Elk1"; gene_status "KNOWN"; gene_type "protein_coding"; transcript_type "retained_intron"; transcript_status "KNOWN"; transcript_name "Elk1-202"; talon_gene "51569"; talon_transcript "135103"; havana_transcript "OTTMUST00000041619.1"; level "2"; source "HAVANA"; transcript_support_level "1";
chrX	HAVANA	exon	20950440	20950608	.	-	.	gene_id "ENSMUSG00000009406.13"; transcript_id "ENSMUST00000148133.1"; gene_type "protein_coding"; gene_status "KNOWN"; gene_name "Elk1"; transcript_type "retained_intron"; transcript_status "KNOWN"; transcript_name "Elk1-202"; exon_number "1"; exon_id "ENSMUSE00000420432.6"; talon_gene "51569"; talon_transcript "135103"; talon_exon "699275"; ccdsid "CCDS30048.1"; exon_status "KNOWN"; level "2"; protein_id "ENSMUSP00000009550.7"; source "HAVANA"; tag "CCDS";
chrX	HAVANA	exon	20939721	20941797	.	-	.	gene_id "ENSMUSG00000009406.13"; transcript_id "ENSMUST00000148133.1"; gene_type "protein_coding"; gene_status "KNOWN"; gene_name "Elk1"; transcript_type "retained_intron"; transcript_status "KNOWN"; transcript_name "Elk1-202"; exon_number "2"; exon_id "ENSMUSE00000801740.1"; talon_gene "51569"; talon_transcript "135103"; talon_exon "699286"; exon_status "KNOWN"; level "2"; source "HAVANA";
chrX	HAVANA	gene	20951662	20961974	.	-	.	gene_id "ENSMUSG00000001134.9"; gene_name "Uxt"; gene_status "KNOWN"; gene_type "protein_coding"; talon_gene "51570"; havana_gene "OTTMUSG00000017183.1"; level "2"; tag "overlapping_locus";
chrX	HAVANA	transcript	20951662	20962017	.	-	.	gene_id "ENSMUSG00000001134.9"; transcript_id "ENSMUST00000123836.1"; gene_name "Uxt"; gene_status "KNOWN"; gene_type "protein_coding"; transcript_type "protein_coding"; transcript_status "KNOWN"; transcript_name "Uxt-202"; talon_gene "51570"; talon_transcript "135105"; ccdsid "CCDS30049.1"; havana_transcript "OTTMUST00000041610.1"; level "2"; protein_id "ENSMUSP00000115342.1"; source "HAVANA"; tag "CCDS"; transcript_support_level "1";
chrX	HAVANA	exon	20961934	20962017	.	-	.	gene_id "ENSMUSG00000001134.9"; transcript_id "ENSMUST00000123836.1"; gene_type "protein_coding"; gene_status "KNOWN"; gene_name "Uxt"; transcript_type "protein_coding"; transcript_status "KNOWN"; transcript_name "Uxt-202"; exon_number "1"; exon_id "ENSMUSE00000205966.3"; talon_gene "51570"; talon_transcript "135105"; talon_exon "699296"; ccdsid "CCDS30049.1"; exon_status "KNOWN"; level "2"; protein_id "ENSMUSP00000115342.1"; source "HAVANA"; tag "CCDS";
chrX	HAVANA	exon	20961680	20961786	.	-	.	gene_id "ENSMUSG00000001134.9"; transcript_id "ENSMUST00000123836.1"; gene_type "protein_coding"; gene_status "KNOWN"; gene_name "Uxt"; transcript_type "protein_coding"; transcript_status "KNOWN"; transcript_name "Uxt-202"; exon_number "2"; exon_id "ENSMUSE00001239860.1"; talon_gene "51570"; talon_transcript "135105"; talon_exon "699289"; ccdsid "CCDS30049.1"; exon_status "KNOWN"; level "2"; protein_id "ENSMUSP00000115342.1"; source "HAVANA"; tag "CCDS";
chrX	HAVANA	exon	20959938	20960019	.	-	.	gene_id "ENSMUSG00000001134.9"; transcript_id "ENSMUST00000123836.1"; gene_type "protein_coding"; gene_status "KNOWN"; gene_name "Uxt"; transcript_type "protein_coding"; transcript_status "KNOWN"; transcript_name "Uxt-202"; exon_number "3"; exon_id "ENSMUSE00001212062.1"; talon_gene "51570"; talon_transcript "135105"; talon_exon "699291"; ccdsid "CCDS30049.1"; exon_status "KNOWN"; level "2"; protein_id "ENSMUSP00000115342.1"; source "HAVANA"; tag "CCDS";
chrX	HAVANA	exon	20959735	20959802	.	-	.	gene_id "ENSMUSG00000001134.9"; transcript_id "ENSMUST00000123836.1"; gene_type "protein_coding"; gene_status "KNOWN"; gene_name "Uxt"; transcript_type "protein_coding"; transcript_status "KNOWN"; transcript_name "Uxt-202"; exon_number "4"; exon_id "ENSMUSE00001208741.1"; talon_gene "51570"; talon_transcript "135105"; talon_exon "699293"; ccdsid "CCDS30049.1"; exon_status "KNOWN"; level "2"; protein_id "ENSMUSP00000115342.1"; source "HAVANA"; tag "CCDS";
chrX	HAVANA	exon	20959358	20959465	.	-	.	gene_id "ENSMUSG00000001134.9"; transcript_id "ENSMUST00000123836.1"; gene_type "protein_coding"; gene_status "KNOWN"; gene_name "Uxt"; transcript_type "protein_coding"; transcript_status "KNOWN"; transcript_name "Uxt-202"; exon_number "5"; exon_id "ENSMUSE00001207744.1"; talon_gene "51570"; talon_transcript "135105"; talon_exon "699298"; ccdsid "CCDS30049.1"; exon_status "KNOWN"; level "2"; protein_id "ENSMUSP00000115342.1"; source "HAVANA"; tag "CCDS";
chrX	HAVANA	exon	20952208	20952271	.	-	.	gene_id "ENSMUSG00000001134.9"; transcript_id "ENSMUST00000123836.1"; gene_type "protein_coding"; gene_status "KNOWN"; gene_name "Uxt"; transcript_type "protein_coding"; transcript_status "KNOWN"; transcript_name "Uxt-202"; exon_number "6"; exon_id "ENSMUSE00001293353.1"; talon_gene "51570"; talon_transcript "135105"; talon_exon "699300"; ccdsid "CCDS30049.1"; exon_status "KNOWN"; level "2"; protein_id "ENSMUSP00000115342.1"; source "HAVANA"; tag "CCDS";
chrX	HAVANA	exon	20951662	20952023	.	-	.	gene_id "ENSMUSG00000001134.9"; transcript_id "ENSMUST00000123836.1"; gene_type "protein_coding"; gene_status "KNOWN"; gene_name "Uxt"; transcript_type "protein_coding"; transcript_status "KNOWN"; transcript_name "Uxt-202"; exon_number "7"; exon_id "ENSMUSE00000757154.1"; talon_gene "51570"; talon_transcript "135105"; talon_exon "699302"; ccdsid "CCDS30049.1"; exon_status "KNOWN"; level "2"; protein_id "ENSMUSP00000115342.1"; source "HAVANA"; tag "CCDS";
chrX	HAVANA	transcript	20961417	20961974	.	-	.	gene_id "ENSMUSG00000001134.9"; transcript_id "ENSMUST00000147205.1"; gene_name "Uxt"; gene_status "KNOWN"; gene_type "protein_coding"; transcript_type "processed_transcript"; transcript_status "KNOWN"; transcript_name "Uxt-205"; talon_gene "51570"; talon_transcript "135109"; havana_transcript "OTTMUST00000041615.1"; level "2"; source "HAVANA"; transcript_support_level "3";
chrX	HAVANA	exon	20961934	20961974	.	-	.	gene_id "ENSMUSG00000001134.9"; transcript_id "ENSMUST00000147205.1"; gene_type "protein_coding"; gene_status "KNOWN"; gene_name "Uxt"; transcript_type "processed_transcript"; transcript_status "KNOWN"; transcript_name "Uxt-205"; exon_number "1"; exon_id "ENSMUSE00000760216.1"; talon_gene "51570"; talon_transcript "135109"; talon_exon "699311"; exon_status "KNOWN"; level "2"; source "HAVANA";
chrX	HAVANA	exon	20961417	20961786	.	-	.	gene_id "ENSMUSG00000001134.9"; transcript_id "ENSMUST00000147205.1"; gene_type "protein_coding"; gene_status "KNOWN"; gene_name "Uxt"; transcript_type "processed_transcript"; transcript_status "KNOWN"; transcript_name "Uxt-205"; exon_number "2"; exon_id "ENSMUSE00000735357.1"; talon_gene "51570"; talon_transcript "135109"; talon_exon "699312"; exon_status "KNOWN"; level "2"; source "HAVANA";
chrX	HAVANA	gene	20961684	20987345	.	+	.	gene_id "ENSMUSG00000086877.7"; gene_name "A230072C01Rik"; gene_status "KNOWN"; gene_type "processed_transcript"; talon_gene "51571"; havana_gene "OTTMUSG00000018806.1"; level "2";
chrX	HAVANA	transcript	20961684	20986723	.	+	.	gene_id "ENSMUSG00000086877.7"; transcript_id "ENSMUST00000123462.7"; gene_name "A230072C01Rik"; gene_status "KNOWN"; gene_type "processed_transcript"; transcript_type "processed_transcript"; transcript_status "KNOWN"; transcript_name "A230072C01Rik-201"; talon_gene "51571"; talon_transcript "135110"; havana_transcript "OTTMUST00000045269.1"; level "2"; source "HAVANA"; transcript_support_level "1";
chrX	HAVANA	exon	20961684	20961712	.	+	.	gene_id "ENSMUSG00000086877.7"; transcript_id "ENSMUST00000123462.7"; gene_type "processed_transcript"; gene_status "KNOWN"; gene_name "A230072C01Rik"; transcript_type "processed_transcript"; transcript_status "KNOWN"; transcript_name "A230072C01Rik-201"; exon_number "1"; exon_id "ENSMUSE00000839131.1"; talon_gene "51571"; talon_transcript "135110"; talon_exon "699313"; exon_status "KNOWN"; level "2"; source "HAVANA";
chrX	HAVANA	exon	20961850	20961978	.	+	.	gene_id "ENSMUSG00000086877.7"; transcript_id "ENSMUST00000123462.7"; gene_type "processed_transcript"; gene_status "KNOWN"; gene_name "A230072C01Rik"; transcript_type "processed_transcript"; transcript_status "KNOWN"; transcript_name "A230072C01Rik-201"; exon_number "2"; exon_id "ENSMUSE00000741822.1"; talon_gene "51571"; talon_transcript "135110"; talon_exon "699315"; exon_status "KNOWN"; level "2"; source "HAVANA";
chrX	HAVANA	exon	20962537	20962657	.	+	.	gene_id "ENSMUSG00000086877.7"; transcript_id "ENSMUST00000123462.7"; gene_type "processed_transcript"; gene_status "KNOWN"; gene_name "A230072C01Rik"; transcript_type "processed_transcript"; transcript_status "KNOWN"; transcript_name "A230072C01Rik-201"; exon_number "3"; exon_id "ENSMUSE00000724614.1"; talon_gene "51571"; talon_transcript "135110"; talon_exon "699317"; exon_status "KNOWN"; level "2"; source "HAVANA";
chrX	HAVANA	exon	20967729	20967808	.	+	.	gene_id "ENSMUSG00000086877.7"; transcript_id "ENSMUST00000123462.7"; gene_type "processed_transcript"; gene_status "KNOWN"; gene_name "A230072C01Rik"; transcript_type "processed_transcript"; transcript_status "KNOWN"; transcript_name "A230072C01Rik-201"; exon_number "4"; exon_id "ENSMUSE00000753851.1"; talon_gene "51571"; talon_transcript "135110"; talon_exon "699319"; exon_status "KNOWN"; level "2"; source "HAVANA"; tag "basic";
chrX	HAVANA	exon	20985426	20985465	.	+	.	gene_id "ENSMUSG00000086877.7"; transcript_id "ENSMUST00000123462.7"; gene_type "processed_transcript"; gene_status "KNOWN"; gene_name "A230072C01Rik"; transcript_type "processed_transcript"; transcript_status "KNOWN"; transcript_name "A230072C01Rik-201"; exon_number "5"; exon_id "ENSMUSE00000751380.1"; talon_gene "51571"; talon_transcript "135110"; talon_exon "699321"; exon_status "KNOWN"; level "2"; source "HAVANA"; tag "basic";
chrX	HAVANA	exon	20985979	20986723	.	+	.	gene_id "ENSMUSG00000086877.7"; transcript_id "ENSMUST00000123462.7"; gene_type "processed_transcript"; gene_status "KNOWN"; gene_name "A230072C01Rik"; transcript_type "processed_transcript"; transcript_status "KNOWN"; transcript_name "A230072C01Rik-201"; exon_number "6"; exon_id "ENSMUSE00000744319.1"; talon_gene "51571"; talon_transcript "135110"; talon_exon "699323"; exon_status "KNOWN"; level "2"; source "HAVANA";
chrX	HAVANA	transcript	20962114	20986737	.	+	.	gene_id "ENSMUSG00000086877.7"; transcript_id "ENSMUST00000136447.1"; gene_name "A230072C01Rik"; gene_status "KNOWN"; gene_type "processed_transcript"; transcript_type "processed_transcript"; transcript_status "KNOWN"; transcript_name "A230072C01Rik-202"; talon_gene "51571"; talon_transcript "135111"; havana_transcript "OTTMUST00000045270.1"; level "2"; source "HAVANA"; tag "basic"; transcript_support_level "1";
chrX	HAVANA	exon	20962114	20962657	.	+	.	gene_id "ENSMUSG00000086877.7"; transcript_id "ENSMUST00000136447.1"; gene_type "processed_transcript"; gene_status "KNOWN"; gene_name "A230072C01Rik"; transcript_type "processed_transcript"; transcript_status "KNOWN"; transcript_name "A230072C01Rik-202"; exon_number "1"; exon_id "ENSMUSE00000844166.1"; talon_gene "51571"; talon_transcript "135111"; talon_exon "699324"; exon_status "KNOWN"; level "2"; source "HAVANA"; tag "basic";
chrX	HAVANA	exon	20967729	20967808	.	+	.	gene_id "ENSMUSG00000086877.7"; transcript_id "ENSMUST00000136447.1"; gene_type "processed_transcript"; gene_status "KNOWN"; gene_name "A230072C01Rik"; transcript_type "processed_transcript"; transcript_status "KNOWN"; transcript_name "A230072C01Rik-202"; exon_number "2"; exon_id "ENSMUSE00000753851.1"; talon_gene "51571"; talon_transcript "135111"; talon_exon "699319"; exon_status "KNOWN"; level "2"; source "HAVANA"; tag "basic";
chrX	HAVANA	exon	20985426	20985465	.	+	.	gene_id "ENSMUSG00000086877.7"; transcript_id "ENSMUST00000136447.1"; gene_type "processed_transcript"; gene_status "KNOWN"; gene_name "A230072C01Rik"; transcript_type "processed_transcript"; transcript_status "KNOWN"; transcript_name "A230072C01Rik-202"; exon_number "3"; exon_id "ENSMUSE00000751380.1"; talon_gene "51571"; talon_transcript "135111"; talon_exon "699321"; exon_status "KNOWN"; level "2"; source "HAVANA"; tag "basic";
chrX	HAVANA	exon	20985990	20986737	.	+	.	gene_id "ENSMUSG00000086877.7"; transcript_id "ENSMUST00000136447.1"; gene_type "processed_transcript"; gene_status "KNOWN"; gene_name "A230072C01Rik"; transcript_type "processed_transcript"; transcript_status "KNOWN"; transcript_name "A230072C01Rik-202"; exon_number "4"; exon_id "ENSMUSE00000836517.1"; talon_gene "51571"; talon_transcript "135111"; talon_exon "699326"; exon_status "KNOWN"; level "2"; source "HAVANA"; tag "basic";
chrX	TALON	transcript	20962114	20987345	.	+	.	gene_id "ENSMUSG00000086877.7"; transcript_id "ENCODEMT000192984"; gene_name "A230072C01Rik"; gene_status "KNOWN"; gene_type "processed_transcript"; transcript_status "NOVEL"; transcript_name "ENCODEMT000192984"; talon_gene "51571"; talon_transcript "192984"; NNC_transcript "TRUE";
chrX	TALON	exon	20962114	20962129	.	+	.	gene_id "ENSMUSG00000086877.7"; transcript_id "ENCODEMT000192984"; gene_type "processed_transcript"; gene_status "KNOWN"; gene_name "A230072C01Rik"; transcript_status "NOVEL"; transcript_name "ENCODEMT000192984"; exon_number "1"; exon_id "790542"; talon_gene "51571"; talon_transcript "192984"; talon_exon "790542"; exon_status "NOVEL";
chrX	HAVANA	exon	20962537	20962657	.	+	.	gene_id "ENSMUSG00000086877.7"; transcript_id "ENCODEMT000192984"; gene_type "processed_transcript"; gene_status "KNOWN"; gene_name "A230072C01Rik"; transcript_status "NOVEL"; transcript_name "ENCODEMT000192984"; exon_number "2"; exon_id "ENSMUSE00000724614.1"; talon_gene "51571"; talon_transcript "192984"; talon_exon "699317"; exon_status "KNOWN"; level "2"; source "HAVANA";
chrX	HAVANA	exon	20967729	20967808	.	+	.	gene_id "ENSMUSG00000086877.7"; transcript_id "ENCODEMT000192984"; gene_type "processed_transcript"; gene_status "KNOWN"; gene_name "A230072C01Rik"; transcript_status "NOVEL"; transcript_name "ENCODEMT000192984"; exon_number "3"; exon_id "ENSMUSE00000753851.1"; talon_gene "51571"; talon_transcript "192984"; talon_exon "699319"; exon_status "KNOWN"; level "2"; source "HAVANA"; tag "basic";
chrX	TALON	exon	20985426	20987345	.	+	.	gene_id "ENSMUSG00000086877.7"; transcript_id "ENCODEMT000192984"; gene_type "processed_transcript"; gene_status "KNOWN"; gene_name "A230072C01Rik"; transcript_status "NOVEL"; transcript_name "ENCODEMT000192984"; exon_number "4"; exon_id "790457"; talon_gene "51571"; talon_transcript "192984"; talon_exon "790457"; exon_status "NOVEL";
chrX	TALON	transcript	20962114	20987345	.	+	.	gene_id "ENSMUSG00000086877.7"; transcript_id "ENCODEMT000192986"; gene_name "A230072C01Rik"; gene_status "KNOWN"; gene_type "processed_transcript"; transcript_status "NOVEL"; transcript_name "ENCODEMT000192986"; talon_gene "51571"; talon_transcript "192986"; NIC_transcript "TRUE";
chrX	TALON	exon	20962114	20962129	.	+	.	gene_id "ENSMUSG00000086877.7"; transcript_id "ENCODEMT000192986"; gene_type "processed_transcript"; gene_status "KNOWN"; gene_name "A230072C01Rik"; transcript_status "NOVEL"; transcript_name "ENCODEMT000192986"; exon_number "1"; exon_id "790542"; talon_gene "51571"; talon_transcript "192986"; talon_exon "790542"; exon_status "NOVEL";
chrX	HAVANA	exon	20962537	20962657	.	+	.	gene_id "ENSMUSG00000086877.7"; transcript_id "ENCODEMT000192986"; gene_type "processed_transcript"; gene_status "KNOWN"; gene_name "A230072C01Rik"; transcript_status "NOVEL"; transcript_name "ENCODEMT000192986"; exon_number "2"; exon_id "ENSMUSE00000724614.1"; talon_gene "51571"; talon_transcript "192986"; talon_exon "699317"; exon_status "KNOWN"; level "2"; source "HAVANA";
chrX	HAVANA	exon	20967729	20967808	.	+	.	gene_id "ENSMUSG00000086877.7"; transcript_id "ENCODEMT000192986"; gene_type "processed_transcript"; gene_status "KNOWN"; gene_name "A230072C01Rik"; transcript_status "NOVEL"; transcript_name "ENCODEMT000192986"; exon_number "3"; exon_id "ENSMUSE00000753851.1"; talon_gene "51571"; talon_transcript "192986"; talon_exon "699319"; exon_status "KNOWN"; level "2"; source "HAVANA"; tag "basic";
chrX	HAVANA	exon	20985426	20985465	.	+	.	gene_id "ENSMUSG00000086877.7"; transcript_id "ENCODEMT000192986"; gene_type "processed_transcript"; gene_status "KNOWN"; gene_name "A230072C01Rik"; transcript_status "NOVEL"; transcript_name "ENCODEMT000192986"; exon_number "4"; exon_id "ENSMUSE00000751380.1"; talon_gene "51571"; talon_transcript "192986"; talon_exon "699321"; exon_status "KNOWN"; level "2"; source "HAVANA"; tag "basic";
chrX	TALON	exon	20985979	20987345	.	+	.	gene_id "ENSMUSG00000086877.7"; transcript_id "ENCODEMT000192986"; gene_type "processed_transcript"; gene_status "KNOWN"; gene_name "A230072C01Rik"; transcript_status "NOVEL"; transcript_name "ENCODEMT000192986"; exon_number "5"; exon_id "790447"; talon_gene "51571"; talon_transcript "192986"; talon_exon "790447"; exon_status "NOVEL";
chrX	TALON	transcript	20962114	20987345	.	+	.	gene_id "ENSMUSG00000086877.7"; transcript_id "ENCODEMT000192989"; gene_name "A230072C01Rik"; gene_status "KNOWN"; gene_type "processed_transcript"; transcript_status "NOVEL"; transcript_name "ENCODEMT000192989"; talon_gene "51571"; talon_transcript "192989"; NIC_transcript "TRUE";
chrX	TALON	exon	20962114	20962129	.	+	.	gene_id "ENSMUSG00000086877.7"; transcript_id "ENCODEMT000192989"; gene_type "processed_transcript"; gene_status "KNOWN"; gene_name "A230072C01Rik"; transcript_status "NOVEL"; transcript_name "ENCODEMT000192989"; exon_number "1"; exon_id "790542"; talon_gene "51571"; talon_transcript "192989"; talon_exon "790542"; exon_status "NOVEL";
chrX	HAVANA	exon	20962537	20962657	.	+	.	gene_id "ENSMUSG00000086877.7"; transcript_id "ENCODEMT000192989"; gene_type "processed_transcript"; gene_status "KNOWN"; gene_name "A230072C01Rik"; transcript_status "NOVEL"; transcript_name "ENCODEMT000192989"; exon_number "2"; exon_id "ENSMUSE00000724614.1"; talon_gene "51571"; talon_transcript "192989"; talon_exon "699317"; exon_status "KNOWN"; level "2"; source "HAVANA";
chrX	HAVANA	exon	20967729	20967808	.	+	.	gene_id "ENSMUSG00000086877.7"; transcript_id "ENCODEMT000192989"; gene_type "processed_transcript"; gene_status "KNOWN"; gene_name "A230072C01Rik"; transcript_status "NOVEL"; transcript_name "ENCODEMT000192989"; exon_number "3"; exon_id "ENSMUSE00000753851.1"; talon_gene "51571"; talon_transcript "192989"; talon_exon "699319"; exon_status "KNOWN"; level "2"; source "HAVANA"; tag "basic";
chrX	HAVANA	exon	20985426	20985465	.	+	.	gene_id "ENSMUSG00000086877.7"; transcript_id "ENCODEMT000192989"; gene_type "processed_transcript"; gene_status "KNOWN"; gene_name "A230072C01Rik"; transcript_status "NOVEL"; transcript_name "ENCODEMT000192989"; exon_number "4"; exon_id "ENSMUSE00000751380.1"; talon_gene "51571"; talon_transcript "192989"; talon_exon "699321"; exon_status "KNOWN"; level "2"; source "HAVANA"; tag "basic";
chrX	TALON	exon	20985990	20987345	.	+	.	gene_id "ENSMUSG00000086877.7"; transcript_id "ENCODEMT000192989"; gene_type "processed_transcript"; gene_status "KNOWN"; gene_name "A230072C01Rik"; transcript_status "NOVEL"; transcript_name "ENCODEMT000192989"; exon_number "5"; exon_id "790452"; talon_gene "51571"; talon_transcript "192989"; talon_exon "790452"; exon_status "NOVEL";
chrX	HAVANA	gene	21028939	21062316	.	-	.	gene_id "ENSMUSG00000054737.11"; gene_name "Zfp182"; gene_status "KNOWN"; gene_type "protein_coding"; talon_gene "51572"; havana_gene "OTTMUSG00000017196.2"; level "2";
chrX	HAVANA	transcript	21028939	21062003	.	-	.	gene_id "ENSMUSG00000054737.11"; transcript_id "ENSMUST00000115333.8"; gene_name "Zfp182"; gene_status "KNOWN"; gene_type "protein_coding"; transcript_type "protein_coding"; transcript_status "KNOWN"; transcript_name "Zfp182-202"; talon_gene "51572"; talon_transcript "135112"; ccdsid "CCDS40887.1"; havana_transcript "OTTMUST00000041636.1"; level "2"; protein_id "ENSMUSP00000110989.2"; source "HAVANA"; tag "CCDS"; transcript_support_level "1";
chrX	HAVANA	exon	21061894	21062003	.	-	.	gene_id "ENSMUSG00000054737.11"; transcript_id "ENSMUST00000115333.8"; gene_type "protein_coding"; gene_status "KNOWN"; gene_name "Zfp182"; transcript_type "protein_coding"; transcript_status "KNOWN"; transcript_name "Zfp182-202"; exon_number "1"; exon_id "ENSMUSE00000702492.1"; talon_gene "51572"; talon_transcript "135112"; talon_exon "699327"; ccdsid "CCDS40887.1"; exon_status "KNOWN"; level "2"; protein_id "ENSMUSP00000110989.2"; source "HAVANA"; tag "CCDS";
chrX	HAVANA	exon	21060503	21060528	.	-	.	gene_id "ENSMUSG00000054737.11"; transcript_id "ENSMUST00000115333.8"; gene_type "protein_coding"; gene_status "KNOWN"; gene_name "Zfp182"; transcript_type "protein_coding"; transcript_status "KNOWN"; transcript_name "Zfp182-202"; exon_number "2"; exon_id "ENSMUSE00000702491.1"; talon_gene "51572"; talon_transcript "135112"; talon_exon "699329"; ccdsid "CCDS40887.1"; exon_status "KNOWN"; level "2"; protein_id "ENSMUSP00000110989.2"; source "HAVANA"; tag "CCDS";
chrX	HAVANA	exon	21036628	21036772	.	-	.	gene_id "ENSMUSG00000054737.11"; transcript_id "ENSMUST00000115333.8"; gene_type "protein_coding"; gene_status "KNOWN"; gene_name "Zfp182"; transcript_type "protein_coding"; transcript_status "KNOWN"; transcript_name "Zfp182-202"; exon_number "3"; exon_id "ENSMUSE00001232808.1"; talon_gene "51572"; talon_transcript "135112"; talon_exon "699331"; ccdsid "CCDS40887.1"; exon_status "KNOWN"; level "2"; protein_id "ENSMUSP00000110989.2"; source "HAVANA"; tag "CCDS";
chrX	HAVANA	exon	21036337	21036471	.	-	.	gene_id "ENSMUSG00000054737.11"; transcript_id "ENSMUST00000115333.8"; gene_type "protein_coding"; gene_status "KNOWN"; gene_name "Zfp182"; transcript_type "protein_coding"; transcript_status "KNOWN"; transcript_name "Zfp182-202"; exon_number "4"; exon_id "ENSMUSE00001241123.1"; talon_gene "51572"; talon_transcript "135112"; talon_exon "699333"; ccdsid "CCDS40887.1"; exon_status "KNOWN"; level "2"; protein_id "ENSMUSP00000110989.2"; source "HAVANA"; tag "CCDS";
chrX	HAVANA	exon	21028939	21031652	.	-	.	gene_id "ENSMUSG00000054737.11"; transcript_id "ENSMUST00000115333.8"; gene_type "protein_coding"; gene_status "KNOWN"; gene_name "Zfp182"; transcript_type "protein_coding"; transcript_status "KNOWN"; transcript_name "Zfp182-202"; exon_number "5"; exon_id "ENSMUSE00000702490.2"; talon_gene "51572"; talon_transcript "135112"; talon_exon "699335"; ccdsid "CCDS40887.1"; exon_status "KNOWN"; level "2"; protein_id "ENSMUSP00000110989.2"; source "HAVANA"; tag "CCDS";
chrX	HAVANA	transcript	21028943	21062052	.	-	.	gene_id "ENSMUSG00000054737.11"; transcript_id "ENSMUST00000115334.7"; gene_name "Zfp182"; gene_status "KNOWN"; gene_type "protein_coding"; transcript_type "protein_coding"; transcript_status "KNOWN"; transcript_name "Zfp182-203"; talon_gene "51572"; talon_transcript "135113"; havana_transcript "OTTMUST00000041638.1"; level "2"; protein_id "ENSMUSP00000110990.1"; source "HAVANA"; tag "appris_alternative_2"; transcript_support_level "5";
chrX	HAVANA	exon	21061938	21062052	.	-	.	gene_id "ENSMUSG00000054737.11"; transcript_id "ENSMUST00000115334.7"; gene_type "protein_coding"; gene_status "KNOWN"; gene_name "Zfp182"; transcript_type "protein_coding"; transcript_status "KNOWN"; transcript_name "Zfp182-203"; exon_number "1"; exon_id "ENSMUSE00000702501.1"; talon_gene "51572"; talon_transcript "135113"; talon_exon "699336"; exon_status "KNOWN"; level "2"; protein_id "ENSMUSP00000110990.1"; source "HAVANA"; tag "appris_alternative_2";
chrX	HAVANA	exon	21060503	21060557	.	-	.	gene_id "ENSMUSG00000054737.11"; transcript_id "ENSMUST00000115334.7"; gene_type "protein_coding"; gene_status "KNOWN"; gene_name "Zfp182"; transcript_type "protein_coding"; transcript_status "KNOWN"; transcript_name "Zfp182-203"; exon_number "2"; exon_id "ENSMUSE00001285523.1"; talon_gene "51572"; talon_transcript "135113"; talon_exon "699338"; exon_status "KNOWN"; level "2"; protein_id "ENSMUSP00000110990.1"; source "HAVANA"; tag "appris_alternative_2";
chrX	HAVANA	exon	21036628	21036772	.	-	.	gene_id "ENSMUSG00000054737.11"; transcript_id "ENSMUST00000115334.7"; gene_type "protein_coding"; gene_status "KNOWN"; gene_name "Zfp182"; transcript_type "protein_coding"; transcript_status "KNOWN"; transcript_name "Zfp182-203"; exon_number "3"; exon_id "ENSMUSE00001232808.1"; talon_gene "51572"; talon_transcript "135113"; talon_exon "699331"; ccdsid "CCDS40887.1"; exon_status "KNOWN"; level "2"; protein_id "ENSMUSP00000110989.2"; source "HAVANA"; tag "CCDS";
chrX	HAVANA	exon	21036337	21036471	.	-	.	gene_id "ENSMUSG00000054737.11"; transcript_id "ENSMUST00000115334.7"; gene_type "protein_coding"; gene_status "KNOWN"; gene_name "Zfp182"; transcript_type "protein_coding"; transcript_status "KNOWN"; transcript_name "Zfp182-203"; exon_number "4"; exon_id "ENSMUSE00001241123.1"; talon_gene "51572"; talon_transcript "135113"; talon_exon "699333"; ccdsid "CCDS40887.1"; exon_status "KNOWN"; level "2"; protein_id "ENSMUSP00000110989.2"; source "HAVANA"; tag "CCDS";
chrX	HAVANA	exon	21028943	21031652	.	-	.	gene_id "ENSMUSG00000054737.11"; transcript_id "ENSMUST00000115334.7"; gene_type "protein_coding"; gene_status "KNOWN"; gene_name "Zfp182"; transcript_type "protein_coding"; transcript_status "KNOWN"; transcript_name "Zfp182-203"; exon_number "5"; exon_id "ENSMUSE00000702495.1"; talon_gene "51572"; talon_transcript "135113"; talon_exon "699339"; exon_status "KNOWN"; level "2"; protein_id "ENSMUSP00000110990.1"; source "HAVANA"; tag "appris_alternative_2";
chrX	HAVANA	transcript	21031589	21062316	.	-	.	gene_id "ENSMUSG00000054737.11"; transcript_id "ENSMUST00000133186.1"; gene_name "Zfp182"; gene_status "KNOWN"; gene_type "protein_coding"; transcript_type "processed_transcript"; transcript_status "KNOWN"; transcript_name "Zfp182-204"; talon_gene "51572"; talon_transcript "135115"; havana_transcript "OTTMUST00000041640.2"; level "2"; source "HAVANA"; transcript_support_level "5";
chrX	HAVANA	exon	21061943	21062316	.	-	.	gene_id "ENSMUSG00000054737.11"; transcript_id "ENSMUST00000133186.1"; gene_type "protein_coding"; gene_status "KNOWN"; gene_name "Zfp182"; transcript_type "processed_transcript"; transcript_status "KNOWN"; transcript_name "Zfp182-204"; exon_number "1"; exon_id "ENSMUSE00000737799.1"; talon_gene "51572"; talon_transcript "135115"; talon_exon "699344"; exon_status "KNOWN"; level "2"; source "HAVANA";
chrX	HAVANA	exon	21060503	21060523	.	-	.	gene_id "ENSMUSG00000054737.11"; transcript_id "ENSMUST00000133186.1"; gene_type "protein_coding"; gene_status "KNOWN"; gene_name "Zfp182"; transcript_type "processed_transcript"; transcript_status "KNOWN"; transcript_name "Zfp182-204"; exon_number "2"; exon_id "ENSMUSE00000818597.1"; talon_gene "51572"; talon_transcript "135115"; talon_exon "699346"; exon_status "KNOWN"; level "2"; source "HAVANA";
chrX	HAVANA	exon	21036628	21036772	.	-	.	gene_id "ENSMUSG00000054737.11"; transcript_id "ENSMUST00000133186.1"; gene_type "protein_coding"; gene_status "KNOWN"; gene_name "Zfp182"; transcript_type "processed_transcript"; transcript_status "KNOWN"; transcript_name "Zfp182-204"; exon_number "3"; exon_id "ENSMUSE00001232808.1"; talon_gene "51572"; talon_transcript "135115"; talon_exon "699331"; ccdsid "CCDS40887.1"; exon_status "KNOWN"; level "2"; protein_id "ENSMUSP00000110989.2"; source "HAVANA"; tag "CCDS";
chrX	HAVANA	exon	21036337	21036471	.	-	.	gene_id "ENSMUSG00000054737.11"; transcript_id "ENSMUST00000133186.1"; gene_type "protein_coding"; gene_status "KNOWN"; gene_name "Zfp182"; transcript_type "processed_transcript"; transcript_status "KNOWN"; transcript_name "Zfp182-204"; exon_number "4"; exon_id "ENSMUSE00001241123.1"; talon_gene "51572"; talon_transcript "135115"; talon_exon "699333"; ccdsid "CCDS40887.1"; exon_status "KNOWN"; level "2"; protein_id "ENSMUSP00000110989.2"; source "HAVANA"; tag "CCDS";
chrX	HAVANA	exon	21031589	21031652	.	-	.	gene_id "ENSMUSG00000054737.11"; transcript_id "ENSMUST00000133186.1"; gene_type "protein_coding"; gene_status "KNOWN"; gene_name "Zfp182"; transcript_type "processed_transcript"; transcript_status "KNOWN"; transcript_name "Zfp182-204"; exon_number "5"; exon_id "ENSMUSE00000785873.1"; talon_gene "51572"; talon_transcript "135115"; talon_exon "699347"; exon_status "KNOWN"; level "2"; source "HAVANA";
chrX	HAVANA	gene	21079174	21089229	.	-	.	gene_id "ENSMUSG00000031079.12"; gene_name "Zfp300"; gene_status "KNOWN"; gene_type "protein_coding"; talon_gene "51574"; havana_gene "OTTMUSG00000017205.1"; level "2";
chrX	HAVANA	transcript	21079174	21089229	.	-	.	gene_id "ENSMUSG00000031079.12"; transcript_id "ENSMUST00000040667.12"; gene_name "Zfp300"; gene_status "KNOWN"; gene_type "protein_coding"; transcript_type "protein_coding"; transcript_status "KNOWN"; transcript_name "Zfp300-201"; talon_gene "51574"; talon_transcript "135118"; ccdsid "CCDS30050.1"; havana_transcript "OTTMUST00000041666.1"; level "2"; protein_id "ENSMUSP00000046514.6"; source "HAVANA"; tag "CCDS"; transcript_support_level "1";
chrX	HAVANA	exon	21089006	21089229	.	-	.	gene_id "ENSMUSG00000031079.12"; transcript_id "ENSMUST00000040667.12"; gene_type "protein_coding"; gene_status "KNOWN"; gene_name "Zfp300"; transcript_type "protein_coding"; transcript_status "KNOWN"; transcript_name "Zfp300-201"; exon_number "1"; exon_id "ENSMUSE00000702478.1"; talon_gene "51574"; talon_transcript "135118"; talon_exon "699361"; ccdsid "CCDS30050.1"; exon_status "KNOWN"; level "2"; protein_id "ENSMUSP00000046514.6"; source "HAVANA"; tag "CCDS";
chrX	HAVANA	exon	21088522	21088580	.	-	.	gene_id "ENSMUSG00000031079.12"; transcript_id "ENSMUST00000040667.12"; gene_type "protein_coding"; gene_status "KNOWN"; gene_name "Zfp300"; transcript_type "protein_coding"; transcript_status "KNOWN"; transcript_name "Zfp300-201"; exon_number "2"; exon_id "ENSMUSE00000702477.1"; talon_gene "51574"; talon_transcript "135118"; talon_exon "699363"; ccdsid "CCDS30050.1"; exon_status "KNOWN"; level "2"; protein_id "ENSMUSP00000046514.6"; source "HAVANA"; tag "CCDS";
chrX	HAVANA	exon	21084216	21084355	.	-	.	gene_id "ENSMUSG00000031079.12"; transcript_id "ENSMUST00000040667.12"; gene_type "protein_coding"; gene_status "KNOWN"; gene_name "Zfp300"; transcript_type "protein_coding"; transcript_status "KNOWN"; transcript_name "Zfp300-201"; exon_number "3"; exon_id "ENSMUSE00000323533.5"; talon_gene "51574"; talon_transcript "135118"; talon_exon "699365"; ccdsid "CCDS30050.1"; exon_status "KNOWN"; level "2"; protein_id "ENSMUSP00000046514.6"; source "HAVANA"; tag "CCDS";
chrX	HAVANA	exon	21083908	21084000	.	-	.	gene_id "ENSMUSG00000031079.12"; transcript_id "ENSMUST00000040667.12"; gene_type "protein_coding"; gene_status "KNOWN"; gene_name "Zfp300"; transcript_type "protein_coding"; transcript_status "KNOWN"; transcript_name "Zfp300-201"; exon_number "4"; exon_id "ENSMUSE00000323639.1"; talon_gene "51574"; talon_transcript "135118"; talon_exon "699367"; ccdsid "CCDS30050.1"; exon_status "KNOWN"; level "2"; protein_id "ENSMUSP00000046514.6"; source "HAVANA"; tag "CCDS";
chrX	HAVANA	exon	21079174	21083291	.	-	.	gene_id "ENSMUSG00000031079.12"; transcript_id "ENSMUST00000040667.12"; gene_type "protein_coding"; gene_status "KNOWN"; gene_name "Zfp300"; transcript_type "protein_coding"; transcript_status "KNOWN"; transcript_name "Zfp300-201"; exon_number "5"; exon_id "ENSMUSE00000656542.3"; talon_gene "51574"; talon_transcript "135118"; talon_exon "699369"; ccdsid "CCDS30050.1"; exon_status "KNOWN"; level "2"; protein_id "ENSMUSP00000046514.6"; source "HAVANA"; tag "CCDS";
chrX	HAVANA	gene	21360940	21363022	.	+	.	gene_id "ENSMUSG00000051537.9"; gene_name "Gm5124"; gene_status "KNOWN"; gene_type "transcribed_processed_pseudogene"; talon_gene "51581"; havana_gene "OTTMUSG00000017207.2"; level "1"; tag "pseudo_consens";
chrX	HAVANA	transcript	21360940	21363022	.	+	.	gene_id "ENSMUSG00000051537.9"; transcript_id "ENSMUST00000132683.1"; gene_name "Gm5124"; gene_status "KNOWN"; gene_type "transcribed_processed_pseudogene"; transcript_type "transcribed_processed_pseudogene"; transcript_status "KNOWN"; transcript_name "Gm5124-202"; talon_gene "51581"; talon_transcript "135131"; havana_transcript "OTTMUST00000041670.1"; level "1"; ont "PGO:0000019"; source "HAVANA"; tag "basic"; transcript_support_level "NA";
chrX	HAVANA	exon	21360940	21363022	.	+	.	gene_id "ENSMUSG00000051537.9"; transcript_id "ENSMUST00000132683.1"; gene_type "transcribed_processed_pseudogene"; gene_status "KNOWN"; gene_name "Gm5124"; transcript_type "transcribed_processed_pseudogene"; transcript_status "KNOWN"; transcript_name "Gm5124-202"; exon_number "1"; exon_id "ENSMUSE00000843129.1"; talon_gene "51581"; talon_transcript "135131"; talon_exon "699418"; exon_status "KNOWN"; level "1"; ont "PGO:0000019"; source "HAVANA"; tag "basic";
chrX	HAVANA	gene	21484544	21489164	.	+	.	gene_id "ENSMUSG00000068122.10"; gene_name "Agtr2"; gene_status "KNOWN"; gene_type "protein_coding"; talon_gene "51582"; havana_gene "OTTMUSG00000017210.1"; level "2";
chrX	HAVANA	transcript	21484544	21489164	.	+	.	gene_id "ENSMUSG00000068122.10"; transcript_id "ENSMUST00000089188.8"; gene_name "Agtr2"; gene_status "KNOWN"; gene_type "protein_coding"; transcript_type "protein_coding"; transcript_status "KNOWN"; transcript_name "Agtr2-201"; talon_gene "51582"; talon_transcript "135132"; ccdsid "CCDS40889.1"; havana_transcript "OTTMUST00000041678.1"; level "2"; protein_id "ENSMUSP00000086592.2"; source "HAVANA"; tag "CCDS"; transcript_support_level "1";
chrX	HAVANA	exon	21484544	21484694	.	+	.	gene_id "ENSMUSG00000068122.10"; transcript_id "ENSMUST00000089188.8"; gene_type "protein_coding"; gene_status "KNOWN"; gene_name "Agtr2"; transcript_type "protein_coding"; transcript_status "KNOWN"; transcript_name "Agtr2-201"; exon_number "1"; exon_id "ENSMUSE00000556757.2"; talon_gene "51582"; talon_transcript "135132"; talon_exon "699419"; ccdsid "CCDS40889.1"; exon_status "KNOWN"; level "2"; protein_id "ENSMUSP00000086592.2"; source "HAVANA"; tag "CCDS";
chrX	HAVANA	exon	21484851	21484910	.	+	.	gene_id "ENSMUSG00000068122.10"; transcript_id "ENSMUST00000089188.8"; gene_type "protein_coding"; gene_status "KNOWN"; gene_name "Agtr2"; transcript_type "protein_coding"; transcript_status "KNOWN"; transcript_name "Agtr2-201"; exon_number "2"; exon_id "ENSMUSE00001014391.1"; talon_gene "51582"; talon_transcript "135132"; talon_exon "699421"; ccdsid "CCDS40889.1"; exon_status "KNOWN"; level "2"; protein_id "ENSMUSP00000086592.2"; source "HAVANA"; tag "CCDS";
chrX	HAVANA	exon	21486093	21489164	.	+	.	gene_id "ENSMUSG00000068122.10"; transcript_id "ENSMUST00000089188.8"; gene_type "protein_coding"; gene_status "KNOWN"; gene_name "Agtr2"; transcript_type "protein_coding"; transcript_status "KNOWN"; transcript_name "Agtr2-201"; exon_number "3"; exon_id "ENSMUSE00000556750.1"; talon_gene "51582"; talon_transcript "135132"; talon_exon "699423"; ccdsid "CCDS40889.1"; exon_status "KNOWN"; level "2"; protein_id "ENSMUSP00000086592.2"; source "HAVANA"; tag "CCDS";
chrX	HAVANA	gene	23219271	23284829	.	-	.	gene_id "ENSMUSG00000036782.13"; gene_name "Klhl13"; gene_status "KNOWN"; gene_type "protein_coding"; talon_gene "51599"; havana_gene "OTTMUSG00000017245.5"; level "2"; tag "overlapping_locus";
chrX	HAVANA	transcript	23219271	23365082	.	-	.	gene_id "ENSMUSG00000036782.13"; transcript_id "ENSMUST00000115313.7"; gene_name "Klhl13"; gene_status "KNOWN"; gene_type "protein_coding"; transcript_type "protein_coding"; transcript_status "KNOWN"; transcript_name "Klhl13-202"; talon_gene "51599"; talon_transcript "135151"; havana_transcript "OTTMUST00000041742.1"; level "2"; protein_id "ENSMUSP00000110968.1"; source "HAVANA"; tag "basic"; transcript_support_level "1";
chrX	HAVANA	exon	23364956	23365082	.	-	.	gene_id "ENSMUSG00000036782.13"; transcript_id "ENSMUST00000115313.7"; gene_type "protein_coding"; gene_status "KNOWN"; gene_name "Klhl13"; transcript_type "protein_coding"; transcript_status "KNOWN"; transcript_name "Klhl13-202"; exon_number "1"; exon_id "ENSMUSE00000702439.1"; talon_gene "51599"; talon_transcript "135151"; talon_exon "699488"; exon_status "KNOWN"; level "2"; protein_id "ENSMUSP00000110968.1"; source "HAVANA"; tag "basic";
chrX	HAVANA	exon	23361494	23361584	.	-	.	gene_id "ENSMUSG00000036782.13"; transcript_id "ENSMUST00000115313.7"; gene_type "protein_coding"; gene_status "KNOWN"; gene_name "Klhl13"; transcript_type "protein_coding"; transcript_status "KNOWN"; transcript_name "Klhl13-202"; exon_number "2"; exon_id "ENSMUSE00000702438.1"; talon_gene "51599"; talon_transcript "135151"; talon_exon "699490"; exon_status "KNOWN"; level "2"; protein_id "ENSMUSP00000110968.1"; source "HAVANA"; tag "basic";
chrX	HAVANA	exon	23315130	23315201	.	-	.	gene_id "ENSMUSG00000036782.13"; transcript_id "ENSMUST00000115313.7"; gene_type "protein_coding"; gene_status "KNOWN"; gene_name "Klhl13"; transcript_type "protein_coding"; transcript_status "KNOWN"; transcript_name "Klhl13-202"; exon_number "3"; exon_id "ENSMUSE00000702437.1"; talon_gene "51599"; talon_transcript "135151"; talon_exon "699492"; exon_status "KNOWN"; level "2"; protein_id "ENSMUSP00000110968.1"; source "HAVANA"; tag "basic";
chrX	ENSEMBL	exon	23261435	23261573	.	-	.	gene_id "ENSMUSG00000036782.13"; transcript_id "ENSMUST00000115313.7"; gene_type "protein_coding"; gene_status "KNOWN"; gene_name "Klhl13"; transcript_type "protein_coding"; transcript_status "KNOWN"; transcript_name "Klhl13-202"; exon_number "4"; exon_id "ENSMUSE00001260830.1"; talon_gene "51599"; talon_transcript "135151"; talon_exon "699494"; ccdsid "CCDS40891.1"; exon_status "KNOWN"; level "3"; protein_id "ENSMUSP00000041190.4"; source "ENSEMBL"; tag "CCDS";
chrX	ENSEMBL	exon	23248112	23248244	.	-	.	gene_id "ENSMUSG00000036782.13"; transcript_id "ENSMUST00000115313.7"; gene_type "protein_coding"; gene_status "KNOWN"; gene_name "Klhl13"; transcript_type "protein_coding"; transcript_status "KNOWN"; transcript_name "Klhl13-202"; exon_number "5"; exon_id "ENSMUSE00001223390.1"; talon_gene "51599"; talon_transcript "135151"; talon_exon "699496"; ccdsid "CCDS40891.1"; exon_status "KNOWN"; level "3"; protein_id "ENSMUSP00000041190.4"; source "ENSEMBL"; tag "CCDS";
chrX	ENSEMBL	exon	23247361	23247557	.	-	.	gene_id "ENSMUSG00000036782.13"; transcript_id "ENSMUST00000115313.7"; gene_type "protein_coding"; gene_status "KNOWN"; gene_name "Klhl13"; transcript_type "protein_coding"; transcript_status "KNOWN"; transcript_name "Klhl13-202"; exon_number "6"; exon_id "ENSMUSE00001219085.1"; talon_gene "51599"; talon_transcript "135151"; talon_exon "699498"; ccdsid "CCDS40891.1"; exon_status "KNOWN"; level "3"; protein_id "ENSMUSP00000041190.4"; source "ENSEMBL"; tag "CCDS";
chrX	ENSEMBL	exon	23235226	23236021	.	-	.	gene_id "ENSMUSG00000036782.13"; transcript_id "ENSMUST00000115313.7"; gene_type "protein_coding"; gene_status "KNOWN"; gene_name "Klhl13"; transcript_type "protein_coding"; transcript_status "KNOWN"; transcript_name "Klhl13-202"; exon_number "7"; exon_id "ENSMUSE00000318923.1"; talon_gene "51599"; talon_transcript "135151"; talon_exon "699500"; ccdsid "CCDS40891.1"; exon_status "KNOWN"; level "3"; protein_id "ENSMUSP00000041190.4"; source "ENSEMBL"; tag "CCDS";
chrX	ENSEMBL	exon	23228574	23228687	.	-	.	gene_id "ENSMUSG00000036782.13"; transcript_id "ENSMUST00000115313.7"; gene_type "protein_coding"; gene_status "KNOWN"; gene_name "Klhl13"; transcript_type "protein_coding"; transcript_status "KNOWN"; transcript_name "Klhl13-202"; exon_number "8"; exon_id "ENSMUSE00000318908.1"; talon_gene "51599"; talon_transcript "135151"; talon_exon "699502"; ccdsid "CCDS40891.1"; exon_status "KNOWN"; level "3"; protein_id "ENSMUSP00000041190.4"; source "ENSEMBL"; tag "CCDS";
chrX	HAVANA	exon	23219271	23220852	.	-	.	gene_id "ENSMUSG00000036782.13"; transcript_id "ENSMUST00000115313.7"; gene_type "protein_coding"; gene_status "KNOWN"; gene_name "Klhl13"; transcript_type "protein_coding"; transcript_status "KNOWN"; transcript_name "Klhl13-202"; exon_number "9"; exon_id "ENSMUSE00000345795.3"; talon_gene "51599"; talon_transcript "135151"; talon_exon "699504"; exon_status "KNOWN"; level "2"; protein_id "ENSMUSP00000110968.1"; source "HAVANA"; tag "basic";
chrX	HAVANA	transcript	23219285	23285559	.	-	.	gene_id "ENSMUSG00000036782.13"; transcript_id "ENSMUST00000115319.8"; gene_name "Klhl13"; gene_status "KNOWN"; gene_type "protein_coding"; transcript_type "protein_coding"; transcript_status "KNOWN"; transcript_name "Klhl13-205"; talon_gene "51599"; talon_transcript "135152"; ccdsid "CCDS72348.1"; havana_transcript "OTTMUST00000042103.2"; level "2"; protein_id "ENSMUSP00000110974.2"; source "HAVANA"; tag "CCDS"; transcript_support_level "1";
chrX	HAVANA	exon	23285158	23285559	.	-	.	gene_id "ENSMUSG00000036782.13"; transcript_id "ENSMUST00000115319.8"; gene_type "protein_coding"; gene_status "KNOWN"; gene_name "Klhl13"; transcript_type "protein_coding"; transcript_status "KNOWN"; transcript_name "Klhl13-205"; exon_number "1"; exon_id "ENSMUSE00000702446.2"; talon_gene "51599"; talon_transcript "135152"; talon_exon "699505"; ccdsid "CCDS72348.1"; exon_status "KNOWN"; level "2"; protein_id "ENSMUSP00000110974.2"; source "HAVANA"; tag "CCDS";
chrX	ENSEMBL	exon	23261435	23261573	.	-	.	gene_id "ENSMUSG00000036782.13"; transcript_id "ENSMUST00000115319.8"; gene_type "protein_coding"; gene_status "KNOWN"; gene_name "Klhl13"; transcript_type "protein_coding"; transcript_status "KNOWN"; transcript_name "Klhl13-205"; exon_number "2"; exon_id "ENSMUSE00001260830.1"; talon_gene "51599"; talon_transcript "135152"; talon_exon "699494"; ccdsid "CCDS40891.1"; exon_status "KNOWN"; level "3"; protein_id "ENSMUSP00000041190.4"; source "ENSEMBL"; tag "CCDS";
chrX	ENSEMBL	exon	23248112	23248244	.	-	.	gene_id "ENSMUSG00000036782.13"; transcript_id "ENSMUST00000115319.8"; gene_type "protein_coding"; gene_status "KNOWN"; gene_name "Klhl13"; transcript_type "protein_coding"; transcript_status "KNOWN"; transcript_name "Klhl13-205"; exon_number "3"; exon_id "ENSMUSE00001223390.1"; talon_gene "51599"; talon_transcript "135152"; talon_exon "699496"; ccdsid "CCDS40891.1"; exon_status "KNOWN"; level "3"; protein_id "ENSMUSP00000041190.4"; source "ENSEMBL"; tag "CCDS";
chrX	ENSEMBL	exon	23247361	23247557	.	-	.	gene_id "ENSMUSG00000036782.13"; transcript_id "ENSMUST00000115319.8"; gene_type "protein_coding"; gene_status "KNOWN"; gene_name "Klhl13"; transcript_type "protein_coding"; transcript_status "KNOWN"; transcript_name "Klhl13-205"; exon_number "4"; exon_id "ENSMUSE00001219085.1"; talon_gene "51599"; talon_transcript "135152"; talon_exon "699498"; ccdsid "CCDS40891.1"; exon_status "KNOWN"; level "3"; protein_id "ENSMUSP00000041190.4"; source "ENSEMBL"; tag "CCDS";
chrX	ENSEMBL	exon	23235226	23236021	.	-	.	gene_id "ENSMUSG00000036782.13"; transcript_id "ENSMUST00000115319.8"; gene_type "protein_coding"; gene_status "KNOWN"; gene_name "Klhl13"; transcript_type "protein_coding"; transcript_status "KNOWN"; transcript_name "Klhl13-205"; exon_number "5"; exon_id "ENSMUSE00000318923.1"; talon_gene "51599"; talon_transcript "135152"; talon_exon "699500"; ccdsid "CCDS40891.1"; exon_status "KNOWN"; level "3"; protein_id "ENSMUSP00000041190.4"; source "ENSEMBL"; tag "CCDS";
chrX	ENSEMBL	exon	23228574	23228687	.	-	.	gene_id "ENSMUSG00000036782.13"; transcript_id "ENSMUST00000115319.8"; gene_type "protein_coding"; gene_status "KNOWN"; gene_name "Klhl13"; transcript_type "protein_coding"; transcript_status "KNOWN"; transcript_name "Klhl13-205"; exon_number "6"; exon_id "ENSMUSE00000318908.1"; talon_gene "51599"; talon_transcript "135152"; talon_exon "699502"; ccdsid "CCDS40891.1"; exon_status "KNOWN"; level "3"; protein_id "ENSMUSP00000041190.4"; source "ENSEMBL"; tag "CCDS";
chrX	HAVANA	exon	23219285	23220852	.	-	.	gene_id "ENSMUSG00000036782.13"; transcript_id "ENSMUST00000115319.8"; gene_type "protein_coding"; gene_status "KNOWN"; gene_name "Klhl13"; transcript_type "protein_coding"; transcript_status "KNOWN"; transcript_name "Klhl13-205"; exon_number "7"; exon_id "ENSMUSE00000742683.1"; talon_gene "51599"; talon_transcript "135152"; talon_exon "699507"; ccdsid "CCDS72348.1"; exon_status "KNOWN"; level "2"; protein_id "ENSMUSP00000110974.2"; source "HAVANA"; tag "CCDS";
chrX	TALON	transcript	23219285	23296158	.	-	.	gene_id "ENSMUSG00000036782.13"; transcript_id "ENCODEMT000193348"; gene_name "Klhl13"; gene_status "KNOWN"; gene_type "protein_coding"; transcript_status "NOVEL"; transcript_name "ENCODEMT000193348"; talon_gene "51599"; talon_transcript "193348"; NIC_transcript "TRUE";
chrX	HAVANA	exon	23296013	23296158	.	-	.	gene_id "ENSMUSG00000036782.13"; transcript_id "ENCODEMT000193348"; gene_type "protein_coding"; gene_status "KNOWN"; gene_name "Klhl13"; transcript_status "NOVEL"; transcript_name "ENCODEMT000193348"; exon_number "1"; exon_id "ENSMUSE00000760811.1"; talon_gene "51599"; talon_transcript "193348"; talon_exon "699514"; exon_status "KNOWN"; level "2"; source "HAVANA";
chrX	HAVANA	exon	23294215	23294280	.	-	.	gene_id "ENSMUSG00000036782.13"; transcript_id "ENCODEMT000193348"; gene_type "protein_coding"; gene_status "KNOWN"; gene_name "Klhl13"; transcript_status "NOVEL"; transcript_name "ENCODEMT000193348"; exon_number "2"; exon_id "ENSMUSE00000753914.1"; talon_gene "51599"; talon_transcript "193348"; talon_exon "699516"; exon_status "KNOWN"; level "2"; source "HAVANA";
chrX	ENSEMBL	exon	23261435	23261573	.	-	.	gene_id "ENSMUSG00000036782.13"; transcript_id "ENCODEMT000193348"; gene_type "protein_coding"; gene_status "KNOWN"; gene_name "Klhl13"; transcript_status "NOVEL"; transcript_name "ENCODEMT000193348"; exon_number "3"; exon_id "ENSMUSE00001260830.1"; talon_gene "51599"; talon_transcript "193348"; talon_exon "699494"; ccdsid "CCDS40891.1"; exon_status "KNOWN"; level "3"; protein_id "ENSMUSP00000041190.4"; source "ENSEMBL"; tag "CCDS";
chrX	ENSEMBL	exon	23248112	23248244	.	-	.	gene_id "ENSMUSG00000036782.13"; transcript_id "ENCODEMT000193348"; gene_type "protein_coding"; gene_status "KNOWN"; gene_name "Klhl13"; transcript_status "NOVEL"; transcript_name "ENCODEMT000193348"; exon_number "4"; exon_id "ENSMUSE00001223390.1"; talon_gene "51599"; talon_transcript "193348"; talon_exon "699496"; ccdsid "CCDS40891.1"; exon_status "KNOWN"; level "3"; protein_id "ENSMUSP00000041190.4"; source "ENSEMBL"; tag "CCDS";
chrX	ENSEMBL	exon	23247361	23247557	.	-	.	gene_id "ENSMUSG00000036782.13"; transcript_id "ENCODEMT000193348"; gene_type "protein_coding"; gene_status "KNOWN"; gene_name "Klhl13"; transcript_status "NOVEL"; transcript_name "ENCODEMT000193348"; exon_number "5"; exon_id "ENSMUSE00001219085.1"; talon_gene "51599"; talon_transcript "193348"; talon_exon "699498"; ccdsid "CCDS40891.1"; exon_status "KNOWN"; level "3"; protein_id "ENSMUSP00000041190.4"; source "ENSEMBL"; tag "CCDS";
chrX	ENSEMBL	exon	23235226	23236021	.	-	.	gene_id "ENSMUSG00000036782.13"; transcript_id "ENCODEMT000193348"; gene_type "protein_coding"; gene_status "KNOWN"; gene_name "Klhl13"; transcript_status "NOVEL"; transcript_name "ENCODEMT000193348"; exon_number "6"; exon_id "ENSMUSE00000318923.1"; talon_gene "51599"; talon_transcript "193348"; talon_exon "699500"; ccdsid "CCDS40891.1"; exon_status "KNOWN"; level "3"; protein_id "ENSMUSP00000041190.4"; source "ENSEMBL"; tag "CCDS";
chrX	ENSEMBL	exon	23228574	23228687	.	-	.	gene_id "ENSMUSG00000036782.13"; transcript_id "ENCODEMT000193348"; gene_type "protein_coding"; gene_status "KNOWN"; gene_name "Klhl13"; transcript_status "NOVEL"; transcript_name "ENCODEMT000193348"; exon_number "7"; exon_id "ENSMUSE00000318908.1"; talon_gene "51599"; talon_transcript "193348"; talon_exon "699502"; ccdsid "CCDS40891.1"; exon_status "KNOWN"; level "3"; protein_id "ENSMUSP00000041190.4"; source "ENSEMBL"; tag "CCDS";
chrX	HAVANA	exon	23219285	23220852	.	-	.	gene_id "ENSMUSG00000036782.13"; transcript_id "ENCODEMT000193348"; gene_type "protein_coding"; gene_status "KNOWN"; gene_name "Klhl13"; transcript_status "NOVEL"; transcript_name "ENCODEMT000193348"; exon_number "8"; exon_id "ENSMUSE00000742683.1"; talon_gene "51599"; talon_transcript "193348"; talon_exon "699507"; ccdsid "CCDS72348.1"; exon_status "KNOWN"; level "2"; protein_id "ENSMUSP00000110974.2"; source "HAVANA"; tag "CCDS";
chrX	TALON	transcript	23219285	23365053	.	-	.	gene_id "ENSMUSG00000036782.13"; transcript_id "ENCODEMT000193350"; gene_name "Klhl13"; gene_status "KNOWN"; gene_type "protein_coding"; transcript_status "NOVEL"; transcript_name "ENCODEMT000193350"; talon_gene "51599"; talon_transcript "193350"; NIC_transcript "TRUE";
chrX	HAVANA	exon	23364956	23365053	.	-	.	gene_id "ENSMUSG00000036782.13"; transcript_id "ENCODEMT000193350"; gene_type "protein_coding"; gene_status "KNOWN"; gene_name "Klhl13"; transcript_status "NOVEL"; transcript_name "ENCODEMT000193350"; exon_number "1"; exon_id "ENSMUSE00000800498.1"; talon_gene "51599"; talon_transcript "193350"; talon_exon "699519"; exon_status "KNOWN"; level "2"; source "HAVANA";
chrX	HAVANA	exon	23361494	23361584	.	-	.	gene_id "ENSMUSG00000036782.13"; transcript_id "ENCODEMT000193350"; gene_type "protein_coding"; gene_status "KNOWN"; gene_name "Klhl13"; transcript_status "NOVEL"; transcript_name "ENCODEMT000193350"; exon_number "2"; exon_id "ENSMUSE00000702438.1"; talon_gene "51599"; talon_transcript "193350"; talon_exon "699490"; exon_status "KNOWN"; level "2"; protein_id "ENSMUSP00000110968.1"; source "HAVANA"; tag "basic";
chrX	HAVANA	exon	23315130	23315201	.	-	.	gene_id "ENSMUSG00000036782.13"; transcript_id "ENCODEMT000193350"; gene_type "protein_coding"; gene_status "KNOWN"; gene_name "Klhl13"; transcript_status "NOVEL"; transcript_name "ENCODEMT000193350"; exon_number "3"; exon_id "ENSMUSE00000702437.1"; talon_gene "51599"; talon_transcript "193350"; talon_exon "699492"; exon_status "KNOWN"; level "2"; protein_id "ENSMUSP00000110968.1"; source "HAVANA"; tag "basic";
chrX	HAVANA	exon	23294215	23294280	.	-	.	gene_id "ENSMUSG00000036782.13"; transcript_id "ENCODEMT000193350"; gene_type "protein_coding"; gene_status "KNOWN"; gene_name "Klhl13"; transcript_status "NOVEL"; transcript_name "ENCODEMT000193350"; exon_number "4"; exon_id "ENSMUSE00000753914.1"; talon_gene "51599"; talon_transcript "193350"; talon_exon "699516"; exon_status "KNOWN"; level "2"; source "HAVANA";
chrX	ENSEMBL	exon	23261435	23261573	.	-	.	gene_id "ENSMUSG00000036782.13"; transcript_id "ENCODEMT000193350"; gene_type "protein_coding"; gene_status "KNOWN"; gene_name "Klhl13"; transcript_status "NOVEL"; transcript_name "ENCODEMT000193350"; exon_number "5"; exon_id "ENSMUSE00001260830.1"; talon_gene "51599"; talon_transcript "193350"; talon_exon "699494"; ccdsid "CCDS40891.1"; exon_status "KNOWN"; level "3"; protein_id "ENSMUSP00000041190.4"; source "ENSEMBL"; tag "CCDS";
chrX	ENSEMBL	exon	23248112	23248244	.	-	.	gene_id "ENSMUSG00000036782.13"; transcript_id "ENCODEMT000193350"; gene_type "protein_coding"; gene_status "KNOWN"; gene_name "Klhl13"; transcript_status "NOVEL"; transcript_name "ENCODEMT000193350"; exon_number "6"; exon_id "ENSMUSE00001223390.1"; talon_gene "51599"; talon_transcript "193350"; talon_exon "699496"; ccdsid "CCDS40891.1"; exon_status "KNOWN"; level "3"; protein_id "ENSMUSP00000041190.4"; source "ENSEMBL"; tag "CCDS";
chrX	ENSEMBL	exon	23247361	23247557	.	-	.	gene_id "ENSMUSG00000036782.13"; transcript_id "ENCODEMT000193350"; gene_type "protein_coding"; gene_status "KNOWN"; gene_name "Klhl13"; transcript_status "NOVEL"; transcript_name "ENCODEMT000193350"; exon_number "7"; exon_id "ENSMUSE00001219085.1"; talon_gene "51599"; talon_transcript "193350"; talon_exon "699498"; ccdsid "CCDS40891.1"; exon_status "KNOWN"; level "3"; protein_id "ENSMUSP00000041190.4"; source "ENSEMBL"; tag "CCDS";
chrX	ENSEMBL	exon	23235226	23236021	.	-	.	gene_id "ENSMUSG00000036782.13"; transcript_id "ENCODEMT000193350"; gene_type "protein_coding"; gene_status "KNOWN"; gene_name "Klhl13"; transcript_status "NOVEL"; transcript_name "ENCODEMT000193350"; exon_number "8"; exon_id "ENSMUSE00000318923.1"; talon_gene "51599"; talon_transcript "193350"; talon_exon "699500"; ccdsid "CCDS40891.1"; exon_status "KNOWN"; level "3"; protein_id "ENSMUSP00000041190.4"; source "ENSEMBL"; tag "CCDS";
chrX	ENSEMBL	exon	23228574	23228687	.	-	.	gene_id "ENSMUSG00000036782.13"; transcript_id "ENCODEMT000193350"; gene_type "protein_coding"; gene_status "KNOWN"; gene_name "Klhl13"; transcript_status "NOVEL"; transcript_name "ENCODEMT000193350"; exon_number "9"; exon_id "ENSMUSE00000318908.1"; talon_gene "51599"; talon_transcript "193350"; talon_exon "699502"; ccdsid "CCDS40891.1"; exon_status "KNOWN"; level "3"; protein_id "ENSMUSP00000041190.4"; source "ENSEMBL"; tag "CCDS";
chrX	HAVANA	exon	23219285	23220852	.	-	.	gene_id "ENSMUSG00000036782.13"; transcript_id "ENCODEMT000193350"; gene_type "protein_coding"; gene_status "KNOWN"; gene_name "Klhl13"; transcript_status "NOVEL"; transcript_name "ENCODEMT000193350"; exon_number "10"; exon_id "ENSMUSE00000742683.1"; talon_gene "51599"; talon_transcript "193350"; talon_exon "699507"; ccdsid "CCDS72348.1"; exon_status "KNOWN"; level "2"; protein_id "ENSMUSP00000110974.2"; source "HAVANA"; tag "CCDS";
chrX	HAVANA	transcript	23219286	23266802	.	-	.	gene_id "ENSMUSG00000036782.13"; transcript_id "ENSMUST00000115316.8"; gene_name "Klhl13"; gene_status "KNOWN"; gene_type "protein_coding"; transcript_type "protein_coding"; transcript_status "KNOWN"; transcript_name "Klhl13-203"; talon_gene "51599"; talon_transcript "135153"; ccdsid "CCDS81105.1"; havana_transcript "OTTMUST00000041745.2"; level "2"; protein_id "ENSMUSP00000110971.2"; source "HAVANA"; tag "CCDS"; transcript_support_level "5";
chrX	HAVANA	exon	23266685	23266802	.	-	.	gene_id "ENSMUSG00000036782.13"; transcript_id "ENSMUST00000115316.8"; gene_type "protein_coding"; gene_status "KNOWN"; gene_name "Klhl13"; transcript_type "protein_coding"; transcript_status "KNOWN"; transcript_name "Klhl13-203"; exon_number "1"; exon_id "ENSMUSE00000702442.2"; talon_gene "51599"; talon_transcript "135153"; talon_exon "699508"; ccdsid "CCDS81105.1"; exon_status "KNOWN"; level "2"; protein_id "ENSMUSP00000110971.2"; source "HAVANA"; tag "CCDS";
chrX	ENSEMBL	exon	23261435	23261573	.	-	.	gene_id "ENSMUSG00000036782.13"; transcript_id "ENSMUST00000115316.8"; gene_type "protein_coding"; gene_status "KNOWN"; gene_name "Klhl13"; transcript_type "protein_coding"; transcript_status "KNOWN"; transcript_name "Klhl13-203"; exon_number "2"; exon_id "ENSMUSE00001260830.1"; talon_gene "51599"; talon_transcript "135153"; talon_exon "699494"; ccdsid "CCDS40891.1"; exon_status "KNOWN"; level "3"; protein_id "ENSMUSP00000041190.4"; source "ENSEMBL"; tag "CCDS";
chrX	ENSEMBL	exon	23248112	23248244	.	-	.	gene_id "ENSMUSG00000036782.13"; transcript_id "ENSMUST00000115316.8"; gene_type "protein_coding"; gene_status "KNOWN"; gene_name "Klhl13"; transcript_type "protein_coding"; transcript_status "KNOWN"; transcript_name "Klhl13-203"; exon_number "3"; exon_id "ENSMUSE00001223390.1"; talon_gene "51599"; talon_transcript "135153"; talon_exon "699496"; ccdsid "CCDS40891.1"; exon_status "KNOWN"; level "3"; protein_id "ENSMUSP00000041190.4"; source "ENSEMBL"; tag "CCDS";
chrX	ENSEMBL	exon	23247361	23247557	.	-	.	gene_id "ENSMUSG00000036782.13"; transcript_id "ENSMUST00000115316.8"; gene_type "protein_coding"; gene_status "KNOWN"; gene_name "Klhl13"; transcript_type "protein_coding"; transcript_status "KNOWN"; transcript_name "Klhl13-203"; exon_number "4"; exon_id "ENSMUSE00001219085.1"; talon_gene "51599"; talon_transcript "135153"; talon_exon "699498"; ccdsid "CCDS40891.1"; exon_status "KNOWN"; level "3"; protein_id "ENSMUSP00000041190.4"; source "ENSEMBL"; tag "CCDS";
chrX	ENSEMBL	exon	23235226	23236021	.	-	.	gene_id "ENSMUSG00000036782.13"; transcript_id "ENSMUST00000115316.8"; gene_type "protein_coding"; gene_status "KNOWN"; gene_name "Klhl13"; transcript_type "protein_coding"; transcript_status "KNOWN"; transcript_name "Klhl13-203"; exon_number "5"; exon_id "ENSMUSE00000318923.1"; talon_gene "51599"; talon_transcript "135153"; talon_exon "699500"; ccdsid "CCDS40891.1"; exon_status "KNOWN"; level "3"; protein_id "ENSMUSP00000041190.4"; source "ENSEMBL"; tag "CCDS";
chrX	ENSEMBL	exon	23228574	23228687	.	-	.	gene_id "ENSMUSG00000036782.13"; transcript_id "ENSMUST00000115316.8"; gene_type "protein_coding"; gene_status "KNOWN"; gene_name "Klhl13"; transcript_type "protein_coding"; transcript_status "KNOWN"; transcript_name "Klhl13-203"; exon_number "6"; exon_id "ENSMUSE00000318908.1"; talon_gene "51599"; talon_transcript "135153"; talon_exon "699502"; ccdsid "CCDS40891.1"; exon_status "KNOWN"; level "3"; protein_id "ENSMUSP00000041190.4"; source "ENSEMBL"; tag "CCDS";
chrX	ENSEMBL	exon	23219286	23220852	.	-	.	gene_id "ENSMUSG00000036782.13"; transcript_id "ENSMUST00000115316.8"; gene_type "protein_coding"; gene_status "KNOWN"; gene_name "Klhl13"; transcript_type "protein_coding"; transcript_status "KNOWN"; transcript_name "Klhl13-203"; exon_number "7"; exon_id "ENSMUSE00000744201.1"; talon_gene "51599"; talon_transcript "135153"; talon_exon "699510"; ccdsid "CCDS40891.1"; exon_status "KNOWN"; level "3"; protein_id "ENSMUSP00000041190.4"; source "ENSEMBL"; tag "CCDS";
chrX	HAVANA	transcript	23219286	23284829	.	-	.	gene_id "ENSMUSG00000036782.13"; transcript_id "ENSMUST00000115317.8"; gene_name "Klhl13"; gene_status "KNOWN"; gene_type "protein_coding"; transcript_type "protein_coding"; transcript_status "KNOWN"; transcript_name "Klhl13-204"; talon_gene "51599"; talon_transcript "135154"; havana_transcript "OTTMUST00000042197.1"; level "2"; protein_id "ENSMUSP00000110972.2"; source "HAVANA"; tag "appris_alternative_1"; transcript_support_level "5";
chrX	HAVANA	exon	23284560	23284829	.	-	.	gene_id "ENSMUSG00000036782.13"; transcript_id "ENSMUST00000115317.8"; gene_type "protein_coding"; gene_status "KNOWN"; gene_name "Klhl13"; transcript_type "protein_coding"; transcript_status "KNOWN"; transcript_name "Klhl13-204"; exon_number "1"; exon_id "ENSMUSE00000702444.2"; talon_gene "51599"; talon_transcript "135154"; talon_exon "699511"; exon_status "KNOWN"; level "2"; protein_id "ENSMUSP00000110972.2"; source "HAVANA"; tag "appris_alternative_1";
chrX	ENSEMBL	exon	23261435	23261573	.	-	.	gene_id "ENSMUSG00000036782.13"; transcript_id "ENSMUST00000115317.8"; gene_type "protein_coding"; gene_status "KNOWN"; gene_name "Klhl13"; transcript_type "protein_coding"; transcript_status "KNOWN"; transcript_name "Klhl13-204"; exon_number "2"; exon_id "ENSMUSE00001260830.1"; talon_gene "51599"; talon_transcript "135154"; talon_exon "699494"; ccdsid "CCDS40891.1"; exon_status "KNOWN"; level "3"; protein_id "ENSMUSP00000041190.4"; source "ENSEMBL"; tag "CCDS";
chrX	ENSEMBL	exon	23248112	23248244	.	-	.	gene_id "ENSMUSG00000036782.13"; transcript_id "ENSMUST00000115317.8"; gene_type "protein_coding"; gene_status "KNOWN"; gene_name "Klhl13"; transcript_type "protein_coding"; transcript_status "KNOWN"; transcript_name "Klhl13-204"; exon_number "3"; exon_id "ENSMUSE00001223390.1"; talon_gene "51599"; talon_transcript "135154"; talon_exon "699496"; ccdsid "CCDS40891.1"; exon_status "KNOWN"; level "3"; protein_id "ENSMUSP00000041190.4"; source "ENSEMBL"; tag "CCDS";
chrX	ENSEMBL	exon	23247361	23247557	.	-	.	gene_id "ENSMUSG00000036782.13"; transcript_id "ENSMUST00000115317.8"; gene_type "protein_coding"; gene_status "KNOWN"; gene_name "Klhl13"; transcript_type "protein_coding"; transcript_status "KNOWN"; transcript_name "Klhl13-204"; exon_number "4"; exon_id "ENSMUSE00001219085.1"; talon_gene "51599"; talon_transcript "135154"; talon_exon "699498"; ccdsid "CCDS40891.1"; exon_status "KNOWN"; level "3"; protein_id "ENSMUSP00000041190.4"; source "ENSEMBL"; tag "CCDS";
chrX	ENSEMBL	exon	23235226	23236021	.	-	.	gene_id "ENSMUSG00000036782.13"; transcript_id "ENSMUST00000115317.8"; gene_type "protein_coding"; gene_status "KNOWN"; gene_name "Klhl13"; transcript_type "protein_coding"; transcript_status "KNOWN"; transcript_name "Klhl13-204"; exon_number "5"; exon_id "ENSMUSE00000318923.1"; talon_gene "51599"; talon_transcript "135154"; talon_exon "699500"; ccdsid "CCDS40891.1"; exon_status "KNOWN"; level "3"; protein_id "ENSMUSP00000041190.4"; source "ENSEMBL"; tag "CCDS";
chrX	ENSEMBL	exon	23228574	23228687	.	-	.	gene_id "ENSMUSG00000036782.13"; transcript_id "ENSMUST00000115317.8"; gene_type "protein_coding"; gene_status "KNOWN"; gene_name "Klhl13"; transcript_type "protein_coding"; transcript_status "KNOWN"; transcript_name "Klhl13-204"; exon_number "6"; exon_id "ENSMUSE00000318908.1"; talon_gene "51599"; talon_transcript "135154"; talon_exon "699502"; ccdsid "CCDS40891.1"; exon_status "KNOWN"; level "3"; protein_id "ENSMUSP00000041190.4"; source "ENSEMBL"; tag "CCDS";
chrX	ENSEMBL	exon	23219286	23220852	.	-	.	gene_id "ENSMUSG00000036782.13"; transcript_id "ENSMUST00000115317.8"; gene_type "protein_coding"; gene_status "KNOWN"; gene_name "Klhl13"; transcript_type "protein_coding"; transcript_status "KNOWN"; transcript_name "Klhl13-204"; exon_number "7"; exon_id "ENSMUSE00000744201.1"; talon_gene "51599"; talon_transcript "135154"; talon_exon "699510"; ccdsid "CCDS40891.1"; exon_status "KNOWN"; level "3"; protein_id "ENSMUSP00000041190.4"; source "ENSEMBL"; tag "CCDS";
chrX	HAVANA	gene	23364506	23365063	.	-	.	gene_id "ENSMUSG00000080862.3"; gene_name "Gm14523"; gene_status "KNOWN"; gene_type "transcribed_processed_pseudogene"; talon_gene "51600"; havana_gene "OTTMUSG00000016982.2"; level "2"; tag "overlapping_locus";
chrX	HAVANA	transcript	23364506	23365063	.	-	.	gene_id "ENSMUSG00000080862.3"; transcript_id "ENSMUST00000117260.1"; gene_name "Gm14523"; gene_status "KNOWN"; gene_type "transcribed_processed_pseudogene"; transcript_type "transcribed_processed_pseudogene"; transcript_status "KNOWN"; transcript_name "Gm14523-201"; talon_gene "51600"; talon_transcript "135158"; havana_transcript "OTTMUST00000041184.2"; level "2"; ont "PGO:0000019"; source "HAVANA"; tag "basic"; transcript_support_level "NA";
chrX	HAVANA	exon	23364506	23365063	.	-	.	gene_id "ENSMUSG00000080862.3"; transcript_id "ENSMUST00000117260.1"; gene_type "transcribed_processed_pseudogene"; gene_status "KNOWN"; gene_name "Gm14523"; transcript_type "transcribed_processed_pseudogene"; transcript_status "KNOWN"; transcript_name "Gm14523-201"; exon_number "1"; exon_id "ENSMUSE00000713492.1"; talon_gene "51600"; talon_transcript "135158"; talon_exon "699523"; exon_status "KNOWN"; level "2"; ont "PGO:0000019"; source "HAVANA"; tag "basic";
chrX	HAVANA	gene	23693051	23757029	.	+	.	gene_id "ENSMUSG00000036769.14"; gene_name "Wdr44"; gene_status "KNOWN"; gene_type "protein_coding"; talon_gene "51602"; havana_gene "OTTMUSG00000016985.5"; level "2";
chrX	HAVANA	transcript	23693051	23805990	.	+	.	gene_id "ENSMUSG00000036769.14"; transcript_id "ENSMUST00000035766.12"; gene_name "Wdr44"; gene_status "KNOWN"; gene_type "protein_coding"; transcript_type "protein_coding"; transcript_status "KNOWN"; transcript_name "Wdr44-201"; talon_gene "51602"; talon_transcript "135160"; ccdsid "CCDS40892.1"; havana_transcript "OTTMUST00000041197.3"; level "2"; protein_id "ENSMUSP00000044616.6"; source "HAVANA"; tag "CCDS"; transcript_support_level "1";
chrX	HAVANA	exon	23693051	23693539	.	+	.	gene_id "ENSMUSG00000036769.14"; transcript_id "ENSMUST00000035766.12"; gene_type "protein_coding"; gene_status "KNOWN"; gene_name "Wdr44"; transcript_type "protein_coding"; transcript_status "KNOWN"; transcript_name "Wdr44-201"; exon_number "1"; exon_id "ENSMUSE00000727661.1"; talon_gene "51602"; talon_transcript "135160"; talon_exon "699525"; ccdsid "CCDS40892.1"; exon_status "KNOWN"; level "2"; protein_id "ENSMUSP00000044616.6"; source "HAVANA"; tag "CCDS";
chrX	HAVANA	exon	23732318	23732351	.	+	.	gene_id "ENSMUSG00000036769.14"; transcript_id "ENSMUST00000035766.12"; gene_type "protein_coding"; gene_status "KNOWN"; gene_name "Wdr44"; transcript_type "protein_coding"; transcript_status "KNOWN"; transcript_name "Wdr44-201"; exon_number "2"; exon_id "ENSMUSE00001208331.1"; talon_gene "51602"; talon_transcript "135160"; talon_exon "699527"; ccdsid "CCDS40892.1"; exon_status "KNOWN"; level "2"; protein_id "ENSMUSP00000044616.6"; source "HAVANA"; tag "CCDS";
chrX	HAVANA	exon	23749906	23749980	.	+	.	gene_id "ENSMUSG00000036769.14"; transcript_id "ENSMUST00000035766.12"; gene_type "protein_coding"; gene_status "KNOWN"; gene_name "Wdr44"; transcript_type "protein_coding"; transcript_status "KNOWN"; transcript_name "Wdr44-201"; exon_number "3"; exon_id "ENSMUSE00001261940.1"; talon_gene "51602"; talon_transcript "135160"; talon_exon "699529"; ccdsid "CCDS40892.1"; exon_status "KNOWN"; level "2"; protein_id "ENSMUSP00000044616.6"; source "HAVANA"; tag "CCDS";
chrX	HAVANA	exon	23756440	23757085	.	+	.	gene_id "ENSMUSG00000036769.14"; transcript_id "ENSMUST00000035766.12"; gene_type "protein_coding"; gene_status "KNOWN"; gene_name "Wdr44"; transcript_type "protein_coding"; transcript_status "KNOWN"; transcript_name "Wdr44-201"; exon_number "4"; exon_id "ENSMUSE00000656526.1"; talon_gene "51602"; talon_transcript "135160"; talon_exon "699531"; ccdsid "CCDS40892.1"; exon_status "KNOWN"; level "2"; protein_id "ENSMUSP00000044616.6"; source "HAVANA"; tag "CCDS";
chrX	HAVANA	exon	23758095	23758225	.	+	.	gene_id "ENSMUSG00000036769.14"; transcript_id "ENSMUST00000035766.12"; gene_type "protein_coding"; gene_status "KNOWN"; gene_name "Wdr44"; transcript_type "protein_coding"; transcript_status "KNOWN"; transcript_name "Wdr44-201"; exon_number "5"; exon_id "ENSMUSE00000656525.1"; talon_gene "51602"; talon_transcript "135160"; talon_exon "699533"; ccdsid "CCDS40892.1"; exon_status "KNOWN"; level "2"; protein_id "ENSMUSP00000044616.6"; source "HAVANA"; tag "CCDS";
chrX	HAVANA	exon	23759183	23759278	.	+	.	gene_id "ENSMUSG00000036769.14"; transcript_id "ENSMUST00000035766.12"; gene_type "protein_coding"; gene_status "KNOWN"; gene_name "Wdr44"; transcript_type "protein_coding"; transcript_status "KNOWN"; transcript_name "Wdr44-201"; exon_number "6"; exon_id "ENSMUSE00000451757.1"; talon_gene "51602"; talon_transcript "135160"; talon_exon "699535"; ccdsid "CCDS40892.1"; exon_status "KNOWN"; level "2"; protein_id "ENSMUSP00000044616.6"; source "HAVANA"; tag "CCDS";
chrX	HAVANA	exon	23761404	23761540	.	+	.	gene_id "ENSMUSG00000036769.14"; transcript_id "ENSMUST00000035766.12"; gene_type "protein_coding"; gene_status "KNOWN"; gene_name "Wdr44"; transcript_type "protein_coding"; transcript_status "KNOWN"; transcript_name "Wdr44-201"; exon_number "7"; exon_id "ENSMUSE00000451748.1"; talon_gene "51602"; talon_transcript "135160"; talon_exon "699537"; ccdsid "CCDS40892.1"; exon_status "KNOWN"; level "2"; protein_id "ENSMUSP00000044616.6"; source "HAVANA"; tag "CCDS";
chrX	HAVANA	exon	23762277	23762360	.	+	.	gene_id "ENSMUSG00000036769.14"; transcript_id "ENSMUST00000035766.12"; gene_type "protein_coding"; gene_status "KNOWN"; gene_name "Wdr44"; transcript_type "protein_coding"; transcript_status "KNOWN"; transcript_name "Wdr44-201"; exon_number "8"; exon_id "ENSMUSE00000451742.1"; talon_gene "51602"; talon_transcript "135160"; talon_exon "699539"; ccdsid "CCDS40892.1"; exon_status "KNOWN"; level "2"; protein_id "ENSMUSP00000044616.6"; source "HAVANA"; tag "CCDS";
chrX	HAVANA	exon	23769890	23769996	.	+	.	gene_id "ENSMUSG00000036769.14"; transcript_id "ENSMUST00000035766.12"; gene_type "protein_coding"; gene_status "KNOWN"; gene_name "Wdr44"; transcript_type "protein_coding"; transcript_status "KNOWN"; transcript_name "Wdr44-201"; exon_number "9"; exon_id "ENSMUSE00000451736.1"; talon_gene "51602"; talon_transcript "135160"; talon_exon "699541"; ccdsid "CCDS40892.1"; exon_status "KNOWN"; level "2"; protein_id "ENSMUSP00000044616.6"; source "HAVANA"; tag "CCDS";
chrX	HAVANA	exon	23778624	23778775	.	+	.	gene_id "ENSMUSG00000036769.14"; transcript_id "ENSMUST00000035766.12"; gene_type "protein_coding"; gene_status "KNOWN"; gene_name "Wdr44"; transcript_type "protein_coding"; transcript_status "KNOWN"; transcript_name "Wdr44-201"; exon_number "10"; exon_id "ENSMUSE00000451730.1"; talon_gene "51602"; talon_transcript "135160"; talon_exon "699543"; ccdsid "CCDS40892.1"; exon_status "KNOWN"; level "2"; protein_id "ENSMUSP00000044616.6"; source "HAVANA"; tag "CCDS";
chrX	HAVANA	exon	23780803	23780941	.	+	.	gene_id "ENSMUSG00000036769.14"; transcript_id "ENSMUST00000035766.12"; gene_type "protein_coding"; gene_status "KNOWN"; gene_name "Wdr44"; transcript_type "protein_coding"; transcript_status "KNOWN"; transcript_name "Wdr44-201"; exon_number "11"; exon_id "ENSMUSE00000451726.1"; talon_gene "51602"; talon_transcript "135160"; talon_exon "699545"; ccdsid "CCDS40892.1"; exon_status "KNOWN"; level "2"; protein_id "ENSMUSP00000044616.6"; source "HAVANA"; tag "CCDS";
chrX	HAVANA	exon	23783288	23783352	.	+	.	gene_id "ENSMUSG00000036769.14"; transcript_id "ENSMUST00000035766.12"; gene_type "protein_coding"; gene_status "KNOWN"; gene_name "Wdr44"; transcript_type "protein_coding"; transcript_status "KNOWN"; transcript_name "Wdr44-201"; exon_number "12"; exon_id "ENSMUSE00000451492.1"; talon_gene "51602"; talon_transcript "135160"; talon_exon "699547"; ccdsid "CCDS40892.1"; exon_status "KNOWN"; level "2"; protein_id "ENSMUSP00000044616.6"; source "HAVANA"; tag "CCDS";
chrX	HAVANA	exon	23788052	23788165	.	+	.	gene_id "ENSMUSG00000036769.14"; transcript_id "ENSMUST00000035766.12"; gene_type "protein_coding"; gene_status "KNOWN"; gene_name "Wdr44"; transcript_type "protein_coding"; transcript_status "KNOWN"; transcript_name "Wdr44-201"; exon_number "13"; exon_id "ENSMUSE00000451489.1"; talon_gene "51602"; talon_transcript "135160"; talon_exon "699549"; ccdsid "CCDS40892.1"; exon_status "KNOWN"; level "2"; protein_id "ENSMUSP00000044616.6"; source "HAVANA"; tag "CCDS";
chrX	HAVANA	exon	23795984	23796106	.	+	.	gene_id "ENSMUSG00000036769.14"; transcript_id "ENSMUST00000035766.12"; gene_type "protein_coding"; gene_status "KNOWN"; gene_name "Wdr44"; transcript_type "protein_coding"; transcript_status "KNOWN"; transcript_name "Wdr44-201"; exon_number "14"; exon_id "ENSMUSE00000451484.1"; talon_gene "51602"; talon_transcript "135160"; talon_exon "699551"; ccdsid "CCDS40892.1"; exon_status "KNOWN"; level "2"; protein_id "ENSMUSP00000044616.6"; source "HAVANA"; tag "CCDS";
chrX	HAVANA	exon	23800370	23800561	.	+	.	gene_id "ENSMUSG00000036769.14"; transcript_id "ENSMUST00000035766.12"; gene_type "protein_coding"; gene_status "KNOWN"; gene_name "Wdr44"; transcript_type "protein_coding"; transcript_status "KNOWN"; transcript_name "Wdr44-201"; exon_number "15"; exon_id "ENSMUSE00000451480.1"; talon_gene "51602"; talon_transcript "135160"; talon_exon "699553"; ccdsid "CCDS40892.1"; exon_status "KNOWN"; level "2"; protein_id "ENSMUSP00000044616.6"; source "HAVANA"; tag "CCDS";
chrX	HAVANA	exon	23800734	23800835	.	+	.	gene_id "ENSMUSG00000036769.14"; transcript_id "ENSMUST00000035766.12"; gene_type "protein_coding"; gene_status "KNOWN"; gene_name "Wdr44"; transcript_type "protein_coding"; transcript_status "KNOWN"; transcript_name "Wdr44-201"; exon_number "16"; exon_id "ENSMUSE00000451478.1"; talon_gene "51602"; talon_transcript "135160"; talon_exon "699555"; ccdsid "CCDS40892.1"; exon_status "KNOWN"; level "2"; protein_id "ENSMUSP00000044616.6"; source "HAVANA"; tag "CCDS";
chrX	HAVANA	exon	23801040	23801155	.	+	.	gene_id "ENSMUSG00000036769.14"; transcript_id "ENSMUST00000035766.12"; gene_type "protein_coding"; gene_status "KNOWN"; gene_name "Wdr44"; transcript_type "protein_coding"; transcript_status "KNOWN"; transcript_name "Wdr44-201"; exon_number "17"; exon_id "ENSMUSE00000393387.2"; talon_gene "51602"; talon_transcript "135160"; talon_exon "699557"; ccdsid "CCDS40892.1"; exon_status "KNOWN"; level "2"; protein_id "ENSMUSP00000044616.6"; source "HAVANA"; tag "CCDS";
chrX	HAVANA	exon	23802315	23802442	.	+	.	gene_id "ENSMUSG00000036769.14"; transcript_id "ENSMUST00000035766.12"; gene_type "protein_coding"; gene_status "KNOWN"; gene_name "Wdr44"; transcript_type "protein_coding"; transcript_status "KNOWN"; transcript_name "Wdr44-201"; exon_number "18"; exon_id "ENSMUSE00000334346.2"; talon_gene "51602"; talon_transcript "135160"; talon_exon "699559"; ccdsid "CCDS40892.1"; exon_status "KNOWN"; level "2"; protein_id "ENSMUSP00000044616.6"; source "HAVANA"; tag "CCDS";
chrX	HAVANA	exon	23803769	23803903	.	+	.	gene_id "ENSMUSG00000036769.14"; transcript_id "ENSMUST00000035766.12"; gene_type "protein_coding"; gene_status "KNOWN"; gene_name "Wdr44"; transcript_type "protein_coding"; transcript_status "KNOWN"; transcript_name "Wdr44-201"; exon_number "19"; exon_id "ENSMUSE00000451470.1"; talon_gene "51602"; talon_transcript "135160"; talon_exon "699561"; ccdsid "CCDS40892.1"; exon_status "KNOWN"; level "2"; protein_id "ENSMUSP00000044616.6"; source "HAVANA"; tag "CCDS";
chrX	HAVANA	exon	23804889	23805990	.	+	.	gene_id "ENSMUSG00000036769.14"; transcript_id "ENSMUST00000035766.12"; gene_type "protein_coding"; gene_status "KNOWN"; gene_name "Wdr44"; transcript_type "protein_coding"; transcript_status "KNOWN"; transcript_name "Wdr44-201"; exon_number "20"; exon_id "ENSMUSE00000451785.2"; talon_gene "51602"; talon_transcript "135160"; talon_exon "699563"; ccdsid "CCDS40892.1"; exon_status "KNOWN"; level "2"; protein_id "ENSMUSP00000044616.6"; source "HAVANA"; tag "CCDS";
chrX	HAVANA	transcript	23693096	23806025	.	+	.	gene_id "ENSMUSG00000036769.14"; transcript_id "ENSMUST00000101670.2"; gene_name "Wdr44"; gene_status "KNOWN"; gene_type "protein_coding"; transcript_type "protein_coding"; transcript_status "KNOWN"; transcript_name "Wdr44-202"; talon_gene "51602"; talon_transcript "135162"; ccdsid "CCDS40892.1"; havana_transcript "OTTMUST00000041199.4"; level "2"; protein_id "ENSMUSP00000099193.2"; source "HAVANA"; tag "CCDS"; transcript_support_level "1";
chrX	HAVANA	exon	23693096	23693269	.	+	.	gene_id "ENSMUSG00000036769.14"; transcript_id "ENSMUST00000101670.2"; gene_type "protein_coding"; gene_status "KNOWN"; gene_name "Wdr44"; transcript_type "protein_coding"; transcript_status "KNOWN"; transcript_name "Wdr44-202"; exon_number "1"; exon_id "ENSMUSE00000656528.2"; talon_gene "51602"; talon_transcript "135162"; talon_exon "699566"; ccdsid "CCDS40892.1"; exon_status "KNOWN"; level "2"; protein_id "ENSMUSP00000099193.2"; source "HAVANA"; tag "CCDS";
chrX	HAVANA	exon	23693425	23693539	.	+	.	gene_id "ENSMUSG00000036769.14"; transcript_id "ENSMUST00000101670.2"; gene_type "protein_coding"; gene_status "KNOWN"; gene_name "Wdr44"; transcript_type "protein_coding"; transcript_status "KNOWN"; transcript_name "Wdr44-202"; exon_number "2"; exon_id "ENSMUSE00000656527.1"; talon_gene "51602"; talon_transcript "135162"; talon_exon "699568"; ccdsid "CCDS40892.1"; exon_status "KNOWN"; level "2"; protein_id "ENSMUSP00000099193.2"; source "HAVANA"; tag "CCDS";
chrX	HAVANA	exon	23732318	23732351	.	+	.	gene_id "ENSMUSG00000036769.14"; transcript_id "ENSMUST00000101670.2"; gene_type "protein_coding"; gene_status "KNOWN"; gene_name "Wdr44"; transcript_type "protein_coding"; transcript_status "KNOWN"; transcript_name "Wdr44-202"; exon_number "3"; exon_id "ENSMUSE00001208331.1"; talon_gene "51602"; talon_transcript "135162"; talon_exon "699527"; ccdsid "CCDS40892.1"; exon_status "KNOWN"; level "2"; protein_id "ENSMUSP00000044616.6"; source "HAVANA"; tag "CCDS";
chrX	HAVANA	exon	23749906	23749980	.	+	.	gene_id "ENSMUSG00000036769.14"; transcript_id "ENSMUST00000101670.2"; gene_type "protein_coding"; gene_status "KNOWN"; gene_name "Wdr44"; transcript_type "protein_coding"; transcript_status "KNOWN"; transcript_name "Wdr44-202"; exon_number "4"; exon_id "ENSMUSE00001261940.1"; talon_gene "51602"; talon_transcript "135162"; talon_exon "699529"; ccdsid "CCDS40892.1"; exon_status "KNOWN"; level "2"; protein_id "ENSMUSP00000044616.6"; source "HAVANA"; tag "CCDS";
chrX	HAVANA	exon	23756440	23757085	.	+	.	gene_id "ENSMUSG00000036769.14"; transcript_id "ENSMUST00000101670.2"; gene_type "protein_coding"; gene_status "KNOWN"; gene_name "Wdr44"; transcript_type "protein_coding"; transcript_status "KNOWN"; transcript_name "Wdr44-202"; exon_number "5"; exon_id "ENSMUSE00000656526.1"; talon_gene "51602"; talon_transcript "135162"; talon_exon "699531"; ccdsid "CCDS40892.1"; exon_status "KNOWN"; level "2"; protein_id "ENSMUSP00000044616.6"; source "HAVANA"; tag "CCDS";
chrX	HAVANA	exon	23758095	23758225	.	+	.	gene_id "ENSMUSG00000036769.14"; transcript_id "ENSMUST00000101670.2"; gene_type "protein_coding"; gene_status "KNOWN"; gene_name "Wdr44"; transcript_type "protein_coding"; transcript_status "KNOWN"; transcript_name "Wdr44-202"; exon_number "6"; exon_id "ENSMUSE00000656525.1"; talon_gene "51602"; talon_transcript "135162"; talon_exon "699533"; ccdsid "CCDS40892.1"; exon_status "KNOWN"; level "2"; protein_id "ENSMUSP00000044616.6"; source "HAVANA"; tag "CCDS";
chrX	HAVANA	exon	23759183	23759278	.	+	.	gene_id "ENSMUSG00000036769.14"; transcript_id "ENSMUST00000101670.2"; gene_type "protein_coding"; gene_status "KNOWN"; gene_name "Wdr44"; transcript_type "protein_coding"; transcript_status "KNOWN"; transcript_name "Wdr44-202"; exon_number "7"; exon_id "ENSMUSE00000451757.1"; talon_gene "51602"; talon_transcript "135162"; talon_exon "699535"; ccdsid "CCDS40892.1"; exon_status "KNOWN"; level "2"; protein_id "ENSMUSP00000044616.6"; source "HAVANA"; tag "CCDS";
chrX	HAVANA	exon	23761404	23761540	.	+	.	gene_id "ENSMUSG00000036769.14"; transcript_id "ENSMUST00000101670.2"; gene_type "protein_coding"; gene_status "KNOWN"; gene_name "Wdr44"; transcript_type "protein_coding"; transcript_status "KNOWN"; transcript_name "Wdr44-202"; exon_number "8"; exon_id "ENSMUSE00000451748.1"; talon_gene "51602"; talon_transcript "135162"; talon_exon "699537"; ccdsid "CCDS40892.1"; exon_status "KNOWN"; level "2"; protein_id "ENSMUSP00000044616.6"; source "HAVANA"; tag "CCDS";
chrX	HAVANA	exon	23762277	23762360	.	+	.	gene_id "ENSMUSG00000036769.14"; transcript_id "ENSMUST00000101670.2"; gene_type "protein_coding"; gene_status "KNOWN"; gene_name "Wdr44"; transcript_type "protein_coding"; transcript_status "KNOWN"; transcript_name "Wdr44-202"; exon_number "9"; exon_id "ENSMUSE00000451742.1"; talon_gene "51602"; talon_transcript "135162"; talon_exon "699539"; ccdsid "CCDS40892.1"; exon_status "KNOWN"; level "2"; protein_id "ENSMUSP00000044616.6"; source "HAVANA"; tag "CCDS";
chrX	HAVANA	exon	23769890	23769996	.	+	.	gene_id "ENSMUSG00000036769.14"; transcript_id "ENSMUST00000101670.2"; gene_type "protein_coding"; gene_status "KNOWN"; gene_name "Wdr44"; transcript_type "protein_coding"; transcript_status "KNOWN"; transcript_name "Wdr44-202"; exon_number "10"; exon_id "ENSMUSE00000451736.1"; talon_gene "51602"; talon_transcript "135162"; talon_exon "699541"; ccdsid "CCDS40892.1"; exon_status "KNOWN"; level "2"; protein_id "ENSMUSP00000044616.6"; source "HAVANA"; tag "CCDS";
chrX	HAVANA	exon	23778624	23778775	.	+	.	gene_id "ENSMUSG00000036769.14"; transcript_id "ENSMUST00000101670.2"; gene_type "protein_coding"; gene_status "KNOWN"; gene_name "Wdr44"; transcript_type "protein_coding"; transcript_status "KNOWN"; transcript_name "Wdr44-202"; exon_number "11"; exon_id "ENSMUSE00000451730.1"; talon_gene "51602"; talon_transcript "135162"; talon_exon "699543"; ccdsid "CCDS40892.1"; exon_status "KNOWN"; level "2"; protein_id "ENSMUSP00000044616.6"; source "HAVANA"; tag "CCDS";
chrX	HAVANA	exon	23780803	23780941	.	+	.	gene_id "ENSMUSG00000036769.14"; transcript_id "ENSMUST00000101670.2"; gene_type "protein_coding"; gene_status "KNOWN"; gene_name "Wdr44"; transcript_type "protein_coding"; transcript_status "KNOWN"; transcript_name "Wdr44-202"; exon_number "12"; exon_id "ENSMUSE00000451726.1"; talon_gene "51602"; talon_transcript "135162"; talon_exon "699545"; ccdsid "CCDS40892.1"; exon_status "KNOWN"; level "2"; protein_id "ENSMUSP00000044616.6"; source "HAVANA"; tag "CCDS";
chrX	HAVANA	exon	23783288	23783352	.	+	.	gene_id "ENSMUSG00000036769.14"; transcript_id "ENSMUST00000101670.2"; gene_type "protein_coding"; gene_status "KNOWN"; gene_name "Wdr44"; transcript_type "protein_coding"; transcript_status "KNOWN"; transcript_name "Wdr44-202"; exon_number "13"; exon_id "ENSMUSE00000451492.1"; talon_gene "51602"; talon_transcript "135162"; talon_exon "699547"; ccdsid "CCDS40892.1"; exon_status "KNOWN"; level "2"; protein_id "ENSMUSP00000044616.6"; source "HAVANA"; tag "CCDS";
chrX	HAVANA	exon	23788052	23788165	.	+	.	gene_id "ENSMUSG00000036769.14"; transcript_id "ENSMUST00000101670.2"; gene_type "protein_coding"; gene_status "KNOWN"; gene_name "Wdr44"; transcript_type "protein_coding"; transcript_status "KNOWN"; transcript_name "Wdr44-202"; exon_number "14"; exon_id "ENSMUSE00000451489.1"; talon_gene "51602"; talon_transcript "135162"; talon_exon "699549"; ccdsid "CCDS40892.1"; exon_status "KNOWN"; level "2"; protein_id "ENSMUSP00000044616.6"; source "HAVANA"; tag "CCDS";
chrX	HAVANA	exon	23795984	23796106	.	+	.	gene_id "ENSMUSG00000036769.14"; transcript_id "ENSMUST00000101670.2"; gene_type "protein_coding"; gene_status "KNOWN"; gene_name "Wdr44"; transcript_type "protein_coding"; transcript_status "KNOWN"; transcript_name "Wdr44-202"; exon_number "15"; exon_id "ENSMUSE00000451484.1"; talon_gene "51602"; talon_transcript "135162"; talon_exon "699551"; ccdsid "CCDS40892.1"; exon_status "KNOWN"; level "2"; protein_id "ENSMUSP00000044616.6"; source "HAVANA"; tag "CCDS";
chrX	HAVANA	exon	23800370	23800561	.	+	.	gene_id "ENSMUSG00000036769.14"; transcript_id "ENSMUST00000101670.2"; gene_type "protein_coding"; gene_status "KNOWN"; gene_name "Wdr44"; transcript_type "protein_coding"; transcript_status "KNOWN"; transcript_name "Wdr44-202"; exon_number "16"; exon_id "ENSMUSE00000451480.1"; talon_gene "51602"; talon_transcript "135162"; talon_exon "699553"; ccdsid "CCDS40892.1"; exon_status "KNOWN"; level "2"; protein_id "ENSMUSP00000044616.6"; source "HAVANA"; tag "CCDS";
chrX	HAVANA	exon	23800734	23800835	.	+	.	gene_id "ENSMUSG00000036769.14"; transcript_id "ENSMUST00000101670.2"; gene_type "protein_coding"; gene_status "KNOWN"; gene_name "Wdr44"; transcript_type "protein_coding"; transcript_status "KNOWN"; transcript_name "Wdr44-202"; exon_number "17"; exon_id "ENSMUSE00000451478.1"; talon_gene "51602"; talon_transcript "135162"; talon_exon "699555"; ccdsid "CCDS40892.1"; exon_status "KNOWN"; level "2"; protein_id "ENSMUSP00000044616.6"; source "HAVANA"; tag "CCDS";
chrX	HAVANA	exon	23801040	23801155	.	+	.	gene_id "ENSMUSG00000036769.14"; transcript_id "ENSMUST00000101670.2"; gene_type "protein_coding"; gene_status "KNOWN"; gene_name "Wdr44"; transcript_type "protein_coding"; transcript_status "KNOWN"; transcript_name "Wdr44-202"; exon_number "18"; exon_id "ENSMUSE00000393387.2"; talon_gene "51602"; talon_transcript "135162"; talon_exon "699557"; ccdsid "CCDS40892.1"; exon_status "KNOWN"; level "2"; protein_id "ENSMUSP00000044616.6"; source "HAVANA"; tag "CCDS";
chrX	HAVANA	exon	23802315	23802442	.	+	.	gene_id "ENSMUSG00000036769.14"; transcript_id "ENSMUST00000101670.2"; gene_type "protein_coding"; gene_status "KNOWN"; gene_name "Wdr44"; transcript_type "protein_coding"; transcript_status "KNOWN"; transcript_name "Wdr44-202"; exon_number "19"; exon_id "ENSMUSE00000334346.2"; talon_gene "51602"; talon_transcript "135162"; talon_exon "699559"; ccdsid "CCDS40892.1"; exon_status "KNOWN"; level "2"; protein_id "ENSMUSP00000044616.6"; source "HAVANA"; tag "CCDS";
chrX	HAVANA	exon	23803769	23803903	.	+	.	gene_id "ENSMUSG00000036769.14"; transcript_id "ENSMUST00000101670.2"; gene_type "protein_coding"; gene_status "KNOWN"; gene_name "Wdr44"; transcript_type "protein_coding"; transcript_status "KNOWN"; transcript_name "Wdr44-202"; exon_number "20"; exon_id "ENSMUSE00000451470.1"; talon_gene "51602"; talon_transcript "135162"; talon_exon "699561"; ccdsid "CCDS40892.1"; exon_status "KNOWN"; level "2"; protein_id "ENSMUSP00000044616.6"; source "HAVANA"; tag "CCDS";
chrX	HAVANA	exon	23804889	23806025	.	+	.	gene_id "ENSMUSG00000036769.14"; transcript_id "ENSMUST00000101670.2"; gene_type "protein_coding"; gene_status "KNOWN"; gene_name "Wdr44"; transcript_type "protein_coding"; transcript_status "KNOWN"; transcript_name "Wdr44-202"; exon_number "21"; exon_id "ENSMUSE00000832021.1"; talon_gene "51602"; talon_transcript "135162"; talon_exon "699569"; ccdsid "CCDS40892.1"; exon_status "KNOWN"; level "2"; protein_id "ENSMUSP00000099193.2"; source "HAVANA"; tag "CCDS";
chrX	HAVANA	transcript	23693159	23757029	.	+	.	gene_id "ENSMUSG00000036769.14"; transcript_id "ENSMUST00000149483.1"; gene_name "Wdr44"; gene_status "KNOWN"; gene_type "protein_coding"; transcript_type "nonsense_mediated_decay"; transcript_status "KNOWN"; transcript_name "Wdr44-205"; talon_gene "51602"; talon_transcript "135163"; havana_transcript "OTTMUST00000081588.1"; level "2"; protein_id "ENSMUSP00000116260.1"; source "HAVANA"; transcript_support_level "1";
chrX	HAVANA	exon	23693159	23693539	.	+	.	gene_id "ENSMUSG00000036769.14"; transcript_id "ENSMUST00000149483.1"; gene_type "protein_coding"; gene_status "KNOWN"; gene_name "Wdr44"; transcript_type "nonsense_mediated_decay"; transcript_status "KNOWN"; transcript_name "Wdr44-205"; exon_number "1"; exon_id "ENSMUSE00000778047.1"; talon_gene "51602"; talon_transcript "135163"; talon_exon "699570"; exon_status "KNOWN"; level "2"; protein_id "ENSMUSP00000116260.1"; source "HAVANA";
chrX	HAVANA	exon	23749906	23749980	.	+	.	gene_id "ENSMUSG00000036769.14"; transcript_id "ENSMUST00000149483.1"; gene_type "protein_coding"; gene_status "KNOWN"; gene_name "Wdr44"; transcript_type "nonsense_mediated_decay"; transcript_status "KNOWN"; transcript_name "Wdr44-205"; exon_number "2"; exon_id "ENSMUSE00001261940.1"; talon_gene "51602"; talon_transcript "135163"; talon_exon "699529"; ccdsid "CCDS40892.1"; exon_status "KNOWN"; level "2"; protein_id "ENSMUSP00000044616.6"; source "HAVANA"; tag "CCDS";
chrX	HAVANA	exon	23756440	23757029	.	+	.	gene_id "ENSMUSG00000036769.14"; transcript_id "ENSMUST00000149483.1"; gene_type "protein_coding"; gene_status "KNOWN"; gene_name "Wdr44"; transcript_type "nonsense_mediated_decay"; transcript_status "KNOWN"; transcript_name "Wdr44-205"; exon_number "3"; exon_id "ENSMUSE00000729095.1"; talon_gene "51602"; talon_transcript "135163"; talon_exon "699572"; exon_status "KNOWN"; level "2"; protein_id "ENSMUSP00000116260.1"; source "HAVANA";
chrX	HAVANA	gene	33505661	33507010	.	+	.	gene_id "ENSMUSG00000079297.4"; gene_name "Gm2223"; gene_status "KNOWN"; gene_type "processed_pseudogene"; talon_gene "51702"; havana_gene "OTTMUSG00000019720.1"; level "2";
chrX	HAVANA	transcript	33505661	33507010	.	+	.	gene_id "ENSMUSG00000079297.4"; transcript_id "ENSMUST00000112099.1"; gene_name "Gm2223"; gene_status "KNOWN"; gene_type "processed_pseudogene"; transcript_type "processed_pseudogene"; transcript_status "KNOWN"; transcript_name "Gm2223-201"; talon_gene "51702"; talon_transcript "135291"; havana_transcript "OTTMUST00000047212.1"; level "2"; ont "PGO:0000004"; source "HAVANA"; tag "basic"; transcript_support_level "NA";
chrX	HAVANA	exon	33505661	33507010	.	+	.	gene_id "ENSMUSG00000079297.4"; transcript_id "ENSMUST00000112099.1"; gene_type "processed_pseudogene"; gene_status "KNOWN"; gene_name "Gm2223"; transcript_type "processed_pseudogene"; transcript_status "KNOWN"; transcript_name "Gm2223-201"; exon_number "1"; exon_id "ENSMUSE00000690466.1"; talon_gene "51702"; talon_transcript "135291"; talon_exon "700466"; exon_status "KNOWN"; level "2"; ont "PGO:0000004"; source "HAVANA"; tag "basic";
chrX	HAVANA	gene	36041238	36076227	.	+	.	gene_id "ENSMUSG00000031093.14"; gene_name "Dock11"; gene_status "KNOWN"; gene_type "protein_coding"; talon_gene "51726"; havana_gene "OTTMUSG00000017193.2"; level "2";
chrX	HAVANA	transcript	36041238	36076227	.	+	.	gene_id "ENSMUSG00000031093.14"; transcript_id "ENSMUST00000115264.1"; gene_name "Dock11"; gene_status "KNOWN"; gene_type "protein_coding"; transcript_type "protein_coding"; transcript_status "KNOWN"; transcript_name "Dock11-202"; talon_gene "51726"; talon_transcript "135323"; havana_transcript "OTTMUST00000041644.1"; level "2"; protein_id "ENSMUSP00000110919.1"; source "HAVANA"; tag "basic"; transcript_support_level "5";
chrX	HAVANA	exon	36041238	36041294	.	+	.	gene_id "ENSMUSG00000031093.14"; transcript_id "ENSMUST00000115264.1"; gene_type "protein_coding"; gene_status "KNOWN"; gene_name "Dock11"; transcript_type "protein_coding"; transcript_status "KNOWN"; transcript_name "Dock11-202"; exon_number "1"; exon_id "ENSMUSE00000702243.1"; talon_gene "51726"; talon_transcript "135323"; talon_exon "700718"; exon_status "KNOWN"; level "2"; protein_id "ENSMUSP00000110919.1"; source "HAVANA"; tag "basic";
chrX	HAVANA	exon	36044866	36044979	.	+	.	gene_id "ENSMUSG00000031093.14"; transcript_id "ENSMUST00000115264.1"; gene_type "protein_coding"; gene_status "KNOWN"; gene_name "Dock11"; transcript_type "protein_coding"; transcript_status "KNOWN"; transcript_name "Dock11-202"; exon_number "2"; exon_id "ENSMUSE00000206147.1"; talon_gene "51726"; talon_transcript "135323"; talon_exon "700686"; ccdsid "CCDS40923.1"; exon_status "KNOWN"; level "2"; protein_id "ENSMUSP00000033419.5"; source "HAVANA"; tag "CCDS";
chrX	HAVANA	exon	36047054	36047269	.	+	.	gene_id "ENSMUSG00000031093.14"; transcript_id "ENSMUST00000115264.1"; gene_type "protein_coding"; gene_status "KNOWN"; gene_name "Dock11"; transcript_type "protein_coding"; transcript_status "KNOWN"; transcript_name "Dock11-202"; exon_number "3"; exon_id "ENSMUSE00000206140.1"; talon_gene "51726"; talon_transcript "135323"; talon_exon "700688"; ccdsid "CCDS40923.1"; exon_status "KNOWN"; level "2"; protein_id "ENSMUSP00000033419.5"; source "HAVANA"; tag "CCDS";
chrX	HAVANA	exon	36047358	36047415	.	+	.	gene_id "ENSMUSG00000031093.14"; transcript_id "ENSMUST00000115264.1"; gene_type "protein_coding"; gene_status "KNOWN"; gene_name "Dock11"; transcript_type "protein_coding"; transcript_status "KNOWN"; transcript_name "Dock11-202"; exon_number "4"; exon_id "ENSMUSE00000206135.1"; talon_gene "51726"; talon_transcript "135323"; talon_exon "700690"; ccdsid "CCDS40923.1"; exon_status "KNOWN"; level "2"; protein_id "ENSMUSP00000033419.5"; source "HAVANA"; tag "CCDS";
chrX	HAVANA	exon	36052481	36052587	.	+	.	gene_id "ENSMUSG00000031093.14"; transcript_id "ENSMUST00000115264.1"; gene_type "protein_coding"; gene_status "KNOWN"; gene_name "Dock11"; transcript_type "protein_coding"; transcript_status "KNOWN"; transcript_name "Dock11-202"; exon_number "5"; exon_id "ENSMUSE00000317278.2"; talon_gene "51726"; talon_transcript "135323"; talon_exon "700692"; ccdsid "CCDS40923.1"; exon_status "KNOWN"; level "2"; protein_id "ENSMUSP00000033419.5"; source "HAVANA"; tag "CCDS";
chrX	HAVANA	exon	36059548	36059670	.	+	.	gene_id "ENSMUSG00000031093.14"; transcript_id "ENSMUST00000115264.1"; gene_type "protein_coding"; gene_status "KNOWN"; gene_name "Dock11"; transcript_type "protein_coding"; transcript_status "KNOWN"; transcript_name "Dock11-202"; exon_number "6"; exon_id "ENSMUSE00000206143.1"; talon_gene "51726"; talon_transcript "135323"; talon_exon "700694"; ccdsid "CCDS40923.1"; exon_status "KNOWN"; level "2"; protein_id "ENSMUSP00000033419.5"; source "HAVANA"; tag "CCDS";
chrX	HAVANA	exon	36061194	36061307	.	+	.	gene_id "ENSMUSG00000031093.14"; transcript_id "ENSMUST00000115264.1"; gene_type "protein_coding"; gene_status "KNOWN"; gene_name "Dock11"; transcript_type "protein_coding"; transcript_status "KNOWN"; transcript_name "Dock11-202"; exon_number "7"; exon_id "ENSMUSE00000206138.1"; talon_gene "51726"; talon_transcript "135323"; talon_exon "700696"; ccdsid "CCDS40923.1"; exon_status "KNOWN"; level "2"; protein_id "ENSMUSP00000033419.5"; source "HAVANA"; tag "CCDS";
chrX	HAVANA	exon	36062281	36062427	.	+	.	gene_id "ENSMUSG00000031093.14"; transcript_id "ENSMUST00000115264.1"; gene_type "protein_coding"; gene_status "KNOWN"; gene_name "Dock11"; transcript_type "protein_coding"; transcript_status "KNOWN"; transcript_name "Dock11-202"; exon_number "8"; exon_id "ENSMUSE00000206146.1"; talon_gene "51726"; talon_transcript "135323"; talon_exon "700698"; ccdsid "CCDS40923.1"; exon_status "KNOWN"; level "2"; protein_id "ENSMUSP00000033419.5"; source "HAVANA"; tag "CCDS";
chrX	HAVANA	exon	36066870	36067080	.	+	.	gene_id "ENSMUSG00000031093.14"; transcript_id "ENSMUST00000115264.1"; gene_type "protein_coding"; gene_status "KNOWN"; gene_name "Dock11"; transcript_type "protein_coding"; transcript_status "KNOWN"; transcript_name "Dock11-202"; exon_number "9"; exon_id "ENSMUSE00000206142.1"; talon_gene "51726"; talon_transcript "135323"; talon_exon "700700"; ccdsid "CCDS40923.1"; exon_status "KNOWN"; level "2"; protein_id "ENSMUSP00000033419.5"; source "HAVANA"; tag "CCDS";
chrX	HAVANA	exon	36067660	36067850	.	+	.	gene_id "ENSMUSG00000031093.14"; transcript_id "ENSMUST00000115264.1"; gene_type "protein_coding"; gene_status "KNOWN"; gene_name "Dock11"; transcript_type "protein_coding"; transcript_status "KNOWN"; transcript_name "Dock11-202"; exon_number "10"; exon_id "ENSMUSE00000504436.1"; talon_gene "51726"; talon_transcript "135323"; talon_exon "700702"; ccdsid "CCDS40923.1"; exon_status "KNOWN"; level "2"; protein_id "ENSMUSP00000033419.5"; source "HAVANA"; tag "CCDS";
chrX	HAVANA	exon	36068330	36068430	.	+	.	gene_id "ENSMUSG00000031093.14"; transcript_id "ENSMUST00000115264.1"; gene_type "protein_coding"; gene_status "KNOWN"; gene_name "Dock11"; transcript_type "protein_coding"; transcript_status "KNOWN"; transcript_name "Dock11-202"; exon_number "11"; exon_id "ENSMUSE00000206133.1"; talon_gene "51726"; talon_transcript "135323"; talon_exon "700704"; ccdsid "CCDS40923.1"; exon_status "KNOWN"; level "2"; protein_id "ENSMUSP00000033419.5"; source "HAVANA"; tag "CCDS";
chrX	HAVANA	exon	36069848	36069986	.	+	.	gene_id "ENSMUSG00000031093.14"; transcript_id "ENSMUST00000115264.1"; gene_type "protein_coding"; gene_status "KNOWN"; gene_name "Dock11"; transcript_type "protein_coding"; transcript_status "KNOWN"; transcript_name "Dock11-202"; exon_number "12"; exon_id "ENSMUSE00000556358.2"; talon_gene "51726"; talon_transcript "135323"; talon_exon "700706"; ccdsid "CCDS40923.1"; exon_status "KNOWN"; level "2"; protein_id "ENSMUSP00000033419.5"; source "HAVANA"; tag "CCDS";
chrX	HAVANA	exon	36075917	36075934	.	+	.	gene_id "ENSMUSG00000031093.14"; transcript_id "ENSMUST00000115264.1"; gene_type "protein_coding"; gene_status "KNOWN"; gene_name "Dock11"; transcript_type "protein_coding"; transcript_status "KNOWN"; transcript_name "Dock11-202"; exon_number "13"; exon_id "ENSMUSE00001011492.1"; talon_gene "51726"; talon_transcript "135323"; talon_exon "700720"; exon_status "KNOWN"; level "2"; protein_id "ENSMUSP00000110919.1"; source "HAVANA"; tag "basic";
chrX	HAVANA	exon	36076099	36076227	.	+	.	gene_id "ENSMUSG00000031093.14"; transcript_id "ENSMUST00000115264.1"; gene_type "protein_coding"; gene_status "KNOWN"; gene_name "Dock11"; transcript_type "protein_coding"; transcript_status "KNOWN"; transcript_name "Dock11-202"; exon_number "14"; exon_id "ENSMUSE00000624329.2"; talon_gene "51726"; talon_transcript "135323"; talon_exon "700722"; exon_status "KNOWN"; level "2"; protein_id "ENSMUSP00000110919.1"; source "HAVANA"; tag "basic";
chrX	HAVANA	gene	36112110	36171259	.	+	.	gene_id "ENSMUSG00000017057.9"; gene_name "Il13ra1"; gene_status "KNOWN"; gene_type "protein_coding"; talon_gene "51727"; havana_gene "OTTMUSG00000017214.1"; level "2";
chrX	HAVANA	transcript	36112110	36171259	.	+	.	gene_id "ENSMUSG00000017057.9"; transcript_id "ENSMUST00000033418.7"; gene_name "Il13ra1"; gene_status "KNOWN"; gene_type "protein_coding"; transcript_type "protein_coding"; transcript_status "KNOWN"; transcript_name "Il13ra1-201"; talon_gene "51727"; talon_transcript "135324"; ccdsid "CCDS30057.1"; havana_transcript "OTTMUST00000041683.1"; level "2"; protein_id "ENSMUSP00000033418.7"; source "HAVANA"; tag "CCDS"; transcript_support_level "1";
chrX	HAVANA	exon	36112110	36112275	.	+	.	gene_id "ENSMUSG00000017057.9"; transcript_id "ENSMUST00000033418.7"; gene_type "protein_coding"; gene_status "KNOWN"; gene_name "Il13ra1"; transcript_type "protein_coding"; transcript_status "KNOWN"; transcript_name "Il13ra1-201"; exon_number "1"; exon_id "ENSMUSE00000390755.6"; talon_gene "51727"; talon_transcript "135324"; talon_exon "700723"; ccdsid "CCDS30057.1"; exon_status "KNOWN"; level "2"; protein_id "ENSMUSP00000033418.7"; source "HAVANA"; tag "CCDS";
chrX	HAVANA	exon	36126645	36126784	.	+	.	gene_id "ENSMUSG00000017057.9"; transcript_id "ENSMUST00000033418.7"; gene_type "protein_coding"; gene_status "KNOWN"; gene_name "Il13ra1"; transcript_type "protein_coding"; transcript_status "KNOWN"; transcript_name "Il13ra1-201"; exon_number "2"; exon_id "ENSMUSE00000317099.1"; talon_gene "51727"; talon_transcript "135324"; talon_exon "700725"; ccdsid "CCDS30057.1"; exon_status "KNOWN"; level "2"; protein_id "ENSMUSP00000033418.7"; source "HAVANA"; tag "CCDS";
chrX	HAVANA	exon	36130604	36130742	.	+	.	gene_id "ENSMUSG00000017057.9"; transcript_id "ENSMUST00000033418.7"; gene_type "protein_coding"; gene_status "KNOWN"; gene_name "Il13ra1"; transcript_type "protein_coding"; transcript_status "KNOWN"; transcript_name "Il13ra1-201"; exon_number "3"; exon_id "ENSMUSE00000206128.1"; talon_gene "51727"; talon_transcript "135324"; talon_exon "700727"; ccdsid "CCDS30057.1"; exon_status "KNOWN"; level "2"; protein_id "ENSMUSP00000033418.7"; source "HAVANA"; tag "CCDS";
chrX	HAVANA	exon	36132964	36133084	.	+	.	gene_id "ENSMUSG00000017057.9"; transcript_id "ENSMUST00000033418.7"; gene_type "protein_coding"; gene_status "KNOWN"; gene_name "Il13ra1"; transcript_type "protein_coding"; transcript_status "KNOWN"; transcript_name "Il13ra1-201"; exon_number "4"; exon_id "ENSMUSE00000206124.1"; talon_gene "51727"; talon_transcript "135324"; talon_exon "700729"; ccdsid "CCDS30057.1"; exon_status "KNOWN"; level "2"; protein_id "ENSMUSP00000033418.7"; source "HAVANA"; tag "CCDS";
chrX	HAVANA	exon	36141213	36141397	.	+	.	gene_id "ENSMUSG00000017057.9"; transcript_id "ENSMUST00000033418.7"; gene_type "protein_coding"; gene_status "KNOWN"; gene_name "Il13ra1"; transcript_type "protein_coding"; transcript_status "KNOWN"; transcript_name "Il13ra1-201"; exon_number "5"; exon_id "ENSMUSE00000206118.1"; talon_gene "51727"; talon_transcript "135324"; talon_exon "700731"; ccdsid "CCDS30057.1"; exon_status "KNOWN"; level "2"; protein_id "ENSMUSP00000033418.7"; source "HAVANA"; tag "CCDS";
chrX	HAVANA	exon	36144011	36144162	.	+	.	gene_id "ENSMUSG00000017057.9"; transcript_id "ENSMUST00000033418.7"; gene_type "protein_coding"; gene_status "KNOWN"; gene_name "Il13ra1"; transcript_type "protein_coding"; transcript_status "KNOWN"; transcript_name "Il13ra1-201"; exon_number "6"; exon_id "ENSMUSE00000206121.1"; talon_gene "51727"; talon_transcript "135324"; talon_exon "700733"; ccdsid "CCDS30057.1"; exon_status "KNOWN"; level "2"; protein_id "ENSMUSP00000033418.7"; source "HAVANA"; tag "CCDS";
chrX	HAVANA	exon	36148650	36148697	.	+	.	gene_id "ENSMUSG00000017057.9"; transcript_id "ENSMUST00000033418.7"; gene_type "protein_coding"; gene_status "KNOWN"; gene_name "Il13ra1"; transcript_type "protein_coding"; transcript_status "KNOWN"; transcript_name "Il13ra1-201"; exon_number "7"; exon_id "ENSMUSE00000206122.1"; talon_gene "51727"; talon_transcript "135324"; talon_exon "700735"; ccdsid "CCDS30057.1"; exon_status "KNOWN"; level "2"; protein_id "ENSMUSP00000033418.7"; source "HAVANA"; tag "CCDS";
chrX	HAVANA	exon	36148979	36149111	.	+	.	gene_id "ENSMUSG00000017057.9"; transcript_id "ENSMUST00000033418.7"; gene_type "protein_coding"; gene_status "KNOWN"; gene_name "Il13ra1"; transcript_type "protein_coding"; transcript_status "KNOWN"; transcript_name "Il13ra1-201"; exon_number "8"; exon_id "ENSMUSE00000206123.3"; talon_gene "51727"; talon_transcript "135324"; talon_exon "700737"; ccdsid "CCDS30057.1"; exon_status "KNOWN"; level "2"; protein_id "ENSMUSP00000033418.7"; source "HAVANA"; tag "CCDS";
chrX	HAVANA	exon	36152018	36152114	.	+	.	gene_id "ENSMUSG00000017057.9"; transcript_id "ENSMUST00000033418.7"; gene_type "protein_coding"; gene_status "KNOWN"; gene_name "Il13ra1"; transcript_type "protein_coding"; transcript_status "KNOWN"; transcript_name "Il13ra1-201"; exon_number "9"; exon_id "ENSMUSE00000206129.3"; talon_gene "51727"; talon_transcript "135324"; talon_exon "700739"; ccdsid "CCDS30057.1"; exon_status "KNOWN"; level "2"; protein_id "ENSMUSP00000033418.7"; source "HAVANA"; tag "CCDS";
chrX	HAVANA	exon	36155543	36155627	.	+	.	gene_id "ENSMUSG00000017057.9"; transcript_id "ENSMUST00000033418.7"; gene_type "protein_coding"; gene_status "KNOWN"; gene_name "Il13ra1"; transcript_type "protein_coding"; transcript_status "KNOWN"; transcript_name "Il13ra1-201"; exon_number "10"; exon_id "ENSMUSE00000206127.1"; talon_gene "51727"; talon_transcript "135324"; talon_exon "700741"; ccdsid "CCDS30057.1"; exon_status "KNOWN"; level "2"; protein_id "ENSMUSP00000033418.7"; source "HAVANA"; tag "CCDS";
chrX	HAVANA	exon	36168814	36171259	.	+	.	gene_id "ENSMUSG00000017057.9"; transcript_id "ENSMUST00000033418.7"; gene_type "protein_coding"; gene_status "KNOWN"; gene_name "Il13ra1"; transcript_type "protein_coding"; transcript_status "KNOWN"; transcript_name "Il13ra1-201"; exon_number "11"; exon_id "ENSMUSE00000365900.7"; talon_gene "51727"; talon_transcript "135324"; talon_exon "700743"; ccdsid "CCDS30057.1"; exon_status "KNOWN"; level "2"; protein_id "ENSMUSP00000033418.7"; source "HAVANA"; tag "CCDS";
chrX	HAVANA	gene	36195904	36199150	.	+	.	gene_id "ENSMUSG00000036699.12"; gene_name "Zcchc12"; gene_status "KNOWN"; gene_type "protein_coding"; talon_gene "51728"; havana_gene "OTTMUSG00000017218.1"; level "2";
chrX	HAVANA	transcript	36195904	36199150	.	+	.	gene_id "ENSMUSG00000036699.12"; transcript_id "ENSMUST00000115258.8"; gene_name "Zcchc12"; gene_status "KNOWN"; gene_type "protein_coding"; transcript_type "protein_coding"; transcript_status "KNOWN"; transcript_name "Zcchc12-204"; talon_gene "51728"; talon_transcript "135325"; ccdsid "CCDS30058.1"; havana_transcript "OTTMUST00000041688.1"; level "2"; protein_id "ENSMUSP00000110913.2"; source "HAVANA"; tag "CCDS"; transcript_support_level "1";
chrX	HAVANA	exon	36195904	36196012	.	+	.	gene_id "ENSMUSG00000036699.12"; transcript_id "ENSMUST00000115258.8"; gene_type "protein_coding"; gene_status "KNOWN"; gene_name "Zcchc12"; transcript_type "protein_coding"; transcript_status "KNOWN"; transcript_name "Zcchc12-204"; exon_number "1"; exon_id "ENSMUSE00000702214.2"; talon_gene "51728"; talon_transcript "135325"; talon_exon "700744"; ccdsid "CCDS30058.1"; exon_status "KNOWN"; level "2"; protein_id "ENSMUSP00000110913.2"; source "HAVANA"; tag "CCDS";
chrX	HAVANA	exon	36196104	36196158	.	+	.	gene_id "ENSMUSG00000036699.12"; transcript_id "ENSMUST00000115258.8"; gene_type "protein_coding"; gene_status "KNOWN"; gene_name "Zcchc12"; transcript_type "protein_coding"; transcript_status "KNOWN"; transcript_name "Zcchc12-204"; exon_number "2"; exon_id "ENSMUSE00000702213.1"; talon_gene "51728"; talon_transcript "135325"; talon_exon "700746"; ccdsid "CCDS30058.1"; exon_status "KNOWN"; level "2"; protein_id "ENSMUSP00000110913.2"; source "HAVANA"; tag "CCDS";
chrX	HAVANA	exon	36196509	36196567	.	+	.	gene_id "ENSMUSG00000036699.12"; transcript_id "ENSMUST00000115258.8"; gene_type "protein_coding"; gene_status "KNOWN"; gene_name "Zcchc12"; transcript_type "protein_coding"; transcript_status "KNOWN"; transcript_name "Zcchc12-204"; exon_number "3"; exon_id "ENSMUSE00000702212.1"; talon_gene "51728"; talon_transcript "135325"; talon_exon "700748"; ccdsid "CCDS30058.1"; exon_status "KNOWN"; level "2"; protein_id "ENSMUSP00000110913.2"; source "HAVANA"; tag "CCDS";
chrX	HAVANA	exon	36196779	36196906	.	+	.	gene_id "ENSMUSG00000036699.12"; transcript_id "ENSMUST00000115258.8"; gene_type "protein_coding"; gene_status "KNOWN"; gene_name "Zcchc12"; transcript_type "protein_coding"; transcript_status "KNOWN"; transcript_name "Zcchc12-204"; exon_number "4"; exon_id "ENSMUSE00000316952.1"; talon_gene "51728"; talon_transcript "135325"; talon_exon "700750"; ccdsid "CCDS30058.1"; exon_status "KNOWN"; level "2"; protein_id "ENSMUSP00000110913.2"; source "HAVANA"; tag "CCDS";
chrX	HAVANA	exon	36197321	36199150	.	+	.	gene_id "ENSMUSG00000036699.12"; transcript_id "ENSMUST00000115258.8"; gene_type "protein_coding"; gene_status "KNOWN"; gene_name "Zcchc12"; transcript_type "protein_coding"; transcript_status "KNOWN"; transcript_name "Zcchc12-204"; exon_number "5"; exon_id "ENSMUSE00000702211.1"; talon_gene "51728"; talon_transcript "135325"; talon_exon "700752"; ccdsid "CCDS30058.1"; exon_status "KNOWN"; level "2"; protein_id "ENSMUSP00000110913.2"; source "HAVANA"; tag "CCDS";
chrX	TALON	transcript	36195904	36199158	.	+	.	gene_id "ENSMUSG00000036699.12"; transcript_id "ENCODEMT000194139"; gene_name "Zcchc12"; gene_status "KNOWN"; gene_type "protein_coding"; transcript_status "NOVEL"; transcript_name "ENCODEMT000194139"; talon_gene "51728"; talon_transcript "194139"; NNC_transcript "TRUE";
chrX	HAVANA	exon	36195904	36196012	.	+	.	gene_id "ENSMUSG00000036699.12"; transcript_id "ENCODEMT000194139"; gene_type "protein_coding"; gene_status "KNOWN"; gene_name "Zcchc12"; transcript_status "NOVEL"; transcript_name "ENCODEMT000194139"; exon_number "1"; exon_id "ENSMUSE00000702214.2"; talon_gene "51728"; talon_transcript "194139"; talon_exon "700744"; ccdsid "CCDS30058.1"; exon_status "KNOWN"; level "2"; protein_id "ENSMUSP00000110913.2"; source "HAVANA"; tag "CCDS";
chrX	TALON	exon	36196509	36196578	.	+	.	gene_id "ENSMUSG00000036699.12"; transcript_id "ENCODEMT000194139"; gene_type "protein_coding"; gene_status "KNOWN"; gene_name "Zcchc12"; transcript_status "NOVEL"; transcript_name "ENCODEMT000194139"; exon_number "2"; exon_id "791758"; talon_gene "51728"; talon_transcript "194139"; talon_exon "791758"; exon_status "NOVEL";
chrX	HAVANA	exon	36196779	36196906	.	+	.	gene_id "ENSMUSG00000036699.12"; transcript_id "ENCODEMT000194139"; gene_type "protein_coding"; gene_status "KNOWN"; gene_name "Zcchc12"; transcript_status "NOVEL"; transcript_name "ENCODEMT000194139"; exon_number "3"; exon_id "ENSMUSE00000316952.1"; talon_gene "51728"; talon_transcript "194139"; talon_exon "700750"; ccdsid "CCDS30058.1"; exon_status "KNOWN"; level "2"; protein_id "ENSMUSP00000110913.2"; source "HAVANA"; tag "CCDS";
chrX	HAVANA	exon	36197321	36199158	.	+	.	gene_id "ENSMUSG00000036699.12"; transcript_id "ENCODEMT000194139"; gene_type "protein_coding"; gene_status "KNOWN"; gene_name "Zcchc12"; transcript_status "NOVEL"; transcript_name "ENCODEMT000194139"; exon_number "4"; exon_id "ENSMUSE00000702209.1"; talon_gene "51728"; talon_transcript "194139"; talon_exon "700756"; ccdsid "CCDS30058.1"; exon_status "KNOWN"; level "2"; protein_id "ENSMUSP00000044550.3"; source "HAVANA"; tag "CCDS";
chrX	TALON	transcript	36195904	36199150	.	+	.	gene_id "ENSMUSG00000036699.12"; transcript_id "ENCODEMT000194142"; gene_name "Zcchc12"; gene_status "KNOWN"; gene_type "protein_coding"; transcript_status "NOVEL"; transcript_name "ENCODEMT000194142"; talon_gene "51728"; talon_transcript "194142"; NIC_transcript "TRUE";
chrX	HAVANA	exon	36195904	36196012	.	+	.	gene_id "ENSMUSG00000036699.12"; transcript_id "ENCODEMT000194142"; gene_type "protein_coding"; gene_status "KNOWN"; gene_name "Zcchc12"; transcript_status "NOVEL"; transcript_name "ENCODEMT000194142"; exon_number "1"; exon_id "ENSMUSE00000702214.2"; talon_gene "51728"; talon_transcript "194142"; talon_exon "700744"; ccdsid "CCDS30058.1"; exon_status "KNOWN"; level "2"; protein_id "ENSMUSP00000110913.2"; source "HAVANA"; tag "CCDS";
chrX	HAVANA	exon	36196509	36196567	.	+	.	gene_id "ENSMUSG00000036699.12"; transcript_id "ENCODEMT000194142"; gene_type "protein_coding"; gene_status "KNOWN"; gene_name "Zcchc12"; transcript_status "NOVEL"; transcript_name "ENCODEMT000194142"; exon_number "2"; exon_id "ENSMUSE00000702212.1"; talon_gene "51728"; talon_transcript "194142"; talon_exon "700748"; ccdsid "CCDS30058.1"; exon_status "KNOWN"; level "2"; protein_id "ENSMUSP00000110913.2"; source "HAVANA"; tag "CCDS";
chrX	HAVANA	exon	36196779	36196906	.	+	.	gene_id "ENSMUSG00000036699.12"; transcript_id "ENCODEMT000194142"; gene_type "protein_coding"; gene_status "KNOWN"; gene_name "Zcchc12"; transcript_status "NOVEL"; transcript_name "ENCODEMT000194142"; exon_number "3"; exon_id "ENSMUSE00000316952.1"; talon_gene "51728"; talon_transcript "194142"; talon_exon "700750"; ccdsid "CCDS30058.1"; exon_status "KNOWN"; level "2"; protein_id "ENSMUSP00000110913.2"; source "HAVANA"; tag "CCDS";
chrX	HAVANA	exon	36197321	36199150	.	+	.	gene_id "ENSMUSG00000036699.12"; transcript_id "ENCODEMT000194142"; gene_type "protein_coding"; gene_status "KNOWN"; gene_name "Zcchc12"; transcript_status "NOVEL"; transcript_name "ENCODEMT000194142"; exon_number "4"; exon_id "ENSMUSE00000702211.1"; talon_gene "51728"; talon_transcript "194142"; talon_exon "700752"; ccdsid "CCDS30058.1"; exon_status "KNOWN"; level "2"; protein_id "ENSMUSP00000110913.2"; source "HAVANA"; tag "CCDS";
chrX	TALON	transcript	36195904	36199150	.	+	.	gene_id "ENSMUSG00000036699.12"; transcript_id "ENCODEMT000194147"; gene_name "Zcchc12"; gene_status "KNOWN"; gene_type "protein_coding"; transcript_status "NOVEL"; transcript_name "ENCODEMT000194147"; talon_gene "51728"; talon_transcript "194147"; NIC_transcript "TRUE";
chrX	HAVANA	exon	36195904	36196012	.	+	.	gene_id "ENSMUSG00000036699.12"; transcript_id "ENCODEMT000194147"; gene_type "protein_coding"; gene_status "KNOWN"; gene_name "Zcchc12"; transcript_status "NOVEL"; transcript_name "ENCODEMT000194147"; exon_number "1"; exon_id "ENSMUSE00000702214.2"; talon_gene "51728"; talon_transcript "194147"; talon_exon "700744"; ccdsid "CCDS30058.1"; exon_status "KNOWN"; level "2"; protein_id "ENSMUSP00000110913.2"; source "HAVANA"; tag "CCDS";
chrX	TALON	exon	36196512	36196578	.	+	.	gene_id "ENSMUSG00000036699.12"; transcript_id "ENCODEMT000194147"; gene_type "protein_coding"; gene_status "KNOWN"; gene_name "Zcchc12"; transcript_status "NOVEL"; transcript_name "ENCODEMT000194147"; exon_number "2"; exon_id "791765"; talon_gene "51728"; talon_transcript "194147"; talon_exon "791765"; exon_status "NOVEL";
chrX	HAVANA	exon	36196779	36196906	.	+	.	gene_id "ENSMUSG00000036699.12"; transcript_id "ENCODEMT000194147"; gene_type "protein_coding"; gene_status "KNOWN"; gene_name "Zcchc12"; transcript_status "NOVEL"; transcript_name "ENCODEMT000194147"; exon_number "3"; exon_id "ENSMUSE00000316952.1"; talon_gene "51728"; talon_transcript "194147"; talon_exon "700750"; ccdsid "CCDS30058.1"; exon_status "KNOWN"; level "2"; protein_id "ENSMUSP00000110913.2"; source "HAVANA"; tag "CCDS";
chrX	HAVANA	exon	36197321	36199150	.	+	.	gene_id "ENSMUSG00000036699.12"; transcript_id "ENCODEMT000194147"; gene_type "protein_coding"; gene_status "KNOWN"; gene_name "Zcchc12"; transcript_status "NOVEL"; transcript_name "ENCODEMT000194147"; exon_number "4"; exon_id "ENSMUSE00000702211.1"; talon_gene "51728"; talon_transcript "194147"; talon_exon "700752"; ccdsid "CCDS30058.1"; exon_status "KNOWN"; level "2"; protein_id "ENSMUSP00000110913.2"; source "HAVANA"; tag "CCDS";
chrX	TALON	transcript	36195904	36199157	.	+	.	gene_id "ENSMUSG00000036699.12"; transcript_id "ENCODEMT000194155"; gene_name "Zcchc12"; gene_status "KNOWN"; gene_type "protein_coding"; transcript_status "NOVEL"; transcript_name "ENCODEMT000194155"; talon_gene "51728"; talon_transcript "194155"; NIC_transcript "TRUE";
chrX	HAVANA	exon	36195904	36196012	.	+	.	gene_id "ENSMUSG00000036699.12"; transcript_id "ENCODEMT000194155"; gene_type "protein_coding"; gene_status "KNOWN"; gene_name "Zcchc12"; transcript_status "NOVEL"; transcript_name "ENCODEMT000194155"; exon_number "1"; exon_id "ENSMUSE00000702214.2"; talon_gene "51728"; talon_transcript "194155"; talon_exon "700744"; ccdsid "CCDS30058.1"; exon_status "KNOWN"; level "2"; protein_id "ENSMUSP00000110913.2"; source "HAVANA"; tag "CCDS";
chrX	HAVANA	exon	36196104	36196158	.	+	.	gene_id "ENSMUSG00000036699.12"; transcript_id "ENCODEMT000194155"; gene_type "protein_coding"; gene_status "KNOWN"; gene_name "Zcchc12"; transcript_status "NOVEL"; transcript_name "ENCODEMT000194155"; exon_number "2"; exon_id "ENSMUSE00000702213.1"; talon_gene "51728"; talon_transcript "194155"; talon_exon "700746"; ccdsid "CCDS30058.1"; exon_status "KNOWN"; level "2"; protein_id "ENSMUSP00000110913.2"; source "HAVANA"; tag "CCDS";
chrX	HAVANA	exon	36196512	36196567	.	+	.	gene_id "ENSMUSG00000036699.12"; transcript_id "ENCODEMT000194155"; gene_type "protein_coding"; gene_status "KNOWN"; gene_name "Zcchc12"; transcript_status "NOVEL"; transcript_name "ENCODEMT000194155"; exon_number "3"; exon_id "ENSMUSE00000316964.3"; talon_gene "51728"; talon_transcript "194155"; talon_exon "700755"; ccdsid "CCDS30058.1"; exon_status "KNOWN"; level "2"; protein_id "ENSMUSP00000044550.3"; source "HAVANA"; tag "CCDS";
chrX	HAVANA	exon	36196779	36196906	.	+	.	gene_id "ENSMUSG00000036699.12"; transcript_id "ENCODEMT000194155"; gene_type "protein_coding"; gene_status "KNOWN"; gene_name "Zcchc12"; transcript_status "NOVEL"; transcript_name "ENCODEMT000194155"; exon_number "4"; exon_id "ENSMUSE00000316952.1"; talon_gene "51728"; talon_transcript "194155"; talon_exon "700750"; ccdsid "CCDS30058.1"; exon_status "KNOWN"; level "2"; protein_id "ENSMUSP00000110913.2"; source "HAVANA"; tag "CCDS";
chrX	HAVANA	exon	36197321	36199157	.	+	.	gene_id "ENSMUSG00000036699.12"; transcript_id "ENCODEMT000194155"; gene_type "protein_coding"; gene_status "KNOWN"; gene_name "Zcchc12"; transcript_status "NOVEL"; transcript_name "ENCODEMT000194155"; exon_number "5"; exon_id "ENSMUSE00000316943.3"; talon_gene "51728"; talon_transcript "194155"; talon_exon "700761"; ccdsid "CCDS30058.1"; exon_status "KNOWN"; level "2"; protein_id "ENSMUSP00000110912.1"; source "HAVANA"; tag "CCDS";
chrX	HAVANA	transcript	36195946	36199158	.	+	.	gene_id "ENSMUSG00000036699.12"; transcript_id "ENSMUST00000048067.9"; gene_name "Zcchc12"; gene_status "KNOWN"; gene_type "protein_coding"; transcript_type "protein_coding"; transcript_status "KNOWN"; transcript_name "Zcchc12-201"; talon_gene "51728"; talon_transcript "135326"; ccdsid "CCDS30058.1"; havana_transcript "OTTMUST00000041687.1"; level "2"; protein_id "ENSMUSP00000044550.3"; source "HAVANA"; tag "CCDS"; transcript_support_level "1";
chrX	HAVANA	exon	36195946	36196012	.	+	.	gene_id "ENSMUSG00000036699.12"; transcript_id "ENSMUST00000048067.9"; gene_type "protein_coding"; gene_status "KNOWN"; gene_name "Zcchc12"; transcript_type "protein_coding"; transcript_status "KNOWN"; transcript_name "Zcchc12-201"; exon_number "1"; exon_id "ENSMUSE00000415878.3"; talon_gene "51728"; talon_transcript "135326"; talon_exon "700753"; ccdsid "CCDS30058.1"; exon_status "KNOWN"; level "2"; protein_id "ENSMUSP00000044550.3"; source "HAVANA"; tag "CCDS";
chrX	HAVANA	exon	36196512	36196567	.	+	.	gene_id "ENSMUSG00000036699.12"; transcript_id "ENSMUST00000048067.9"; gene_type "protein_coding"; gene_status "KNOWN"; gene_name "Zcchc12"; transcript_type "protein_coding"; transcript_status "KNOWN"; transcript_name "Zcchc12-201"; exon_number "2"; exon_id "ENSMUSE00000316964.3"; talon_gene "51728"; talon_transcript "135326"; talon_exon "700755"; ccdsid "CCDS30058.1"; exon_status "KNOWN"; level "2"; protein_id "ENSMUSP00000044550.3"; source "HAVANA"; tag "CCDS";
chrX	HAVANA	exon	36196779	36196906	.	+	.	gene_id "ENSMUSG00000036699.12"; transcript_id "ENSMUST00000048067.9"; gene_type "protein_coding"; gene_status "KNOWN"; gene_name "Zcchc12"; transcript_type "protein_coding"; transcript_status "KNOWN"; transcript_name "Zcchc12-201"; exon_number "3"; exon_id "ENSMUSE00000316952.1"; talon_gene "51728"; talon_transcript "135326"; talon_exon "700750"; ccdsid "CCDS30058.1"; exon_status "KNOWN"; level "2"; protein_id "ENSMUSP00000110913.2"; source "HAVANA"; tag "CCDS";
chrX	HAVANA	exon	36197321	36199158	.	+	.	gene_id "ENSMUSG00000036699.12"; transcript_id "ENSMUST00000048067.9"; gene_type "protein_coding"; gene_status "KNOWN"; gene_name "Zcchc12"; transcript_type "protein_coding"; transcript_status "KNOWN"; transcript_name "Zcchc12-201"; exon_number "4"; exon_id "ENSMUSE00000702209.1"; talon_gene "51728"; talon_transcript "135326"; talon_exon "700756"; ccdsid "CCDS30058.1"; exon_status "KNOWN"; level "2"; protein_id "ENSMUSP00000044550.3"; source "HAVANA"; tag "CCDS";
chrX	TALON	transcript	36195946	36199150	.	+	.	gene_id "ENSMUSG00000036699.12"; transcript_id "ENCODEMT000194184"; gene_name "Zcchc12"; gene_status "KNOWN"; gene_type "protein_coding"; transcript_status "NOVEL"; transcript_name "ENCODEMT000194184"; talon_gene "51728"; talon_transcript "194184"; NIC_transcript "TRUE";
chrX	HAVANA	exon	36195946	36196012	.	+	.	gene_id "ENSMUSG00000036699.12"; transcript_id "ENCODEMT000194184"; gene_type "protein_coding"; gene_status "KNOWN"; gene_name "Zcchc12"; transcript_status "NOVEL"; transcript_name "ENCODEMT000194184"; exon_number "1"; exon_id "ENSMUSE00000415878.3"; talon_gene "51728"; talon_transcript "194184"; talon_exon "700753"; ccdsid "CCDS30058.1"; exon_status "KNOWN"; level "2"; protein_id "ENSMUSP00000044550.3"; source "HAVANA"; tag "CCDS";
chrX	HAVANA	exon	36196104	36196158	.	+	.	gene_id "ENSMUSG00000036699.12"; transcript_id "ENCODEMT000194184"; gene_type "protein_coding"; gene_status "KNOWN"; gene_name "Zcchc12"; transcript_status "NOVEL"; transcript_name "ENCODEMT000194184"; exon_number "2"; exon_id "ENSMUSE00000702213.1"; talon_gene "51728"; talon_transcript "194184"; talon_exon "700746"; ccdsid "CCDS30058.1"; exon_status "KNOWN"; level "2"; protein_id "ENSMUSP00000110913.2"; source "HAVANA"; tag "CCDS";
chrX	TALON	exon	36196509	36196578	.	+	.	gene_id "ENSMUSG00000036699.12"; transcript_id "ENCODEMT000194184"; gene_type "protein_coding"; gene_status "KNOWN"; gene_name "Zcchc12"; transcript_status "NOVEL"; transcript_name "ENCODEMT000194184"; exon_number "3"; exon_id "791758"; talon_gene "51728"; talon_transcript "194184"; talon_exon "791758"; exon_status "NOVEL";
chrX	HAVANA	exon	36196779	36196906	.	+	.	gene_id "ENSMUSG00000036699.12"; transcript_id "ENCODEMT000194184"; gene_type "protein_coding"; gene_status "KNOWN"; gene_name "Zcchc12"; transcript_status "NOVEL"; transcript_name "ENCODEMT000194184"; exon_number "4"; exon_id "ENSMUSE00000316952.1"; talon_gene "51728"; talon_transcript "194184"; talon_exon "700750"; ccdsid "CCDS30058.1"; exon_status "KNOWN"; level "2"; protein_id "ENSMUSP00000110913.2"; source "HAVANA"; tag "CCDS";
chrX	HAVANA	exon	36197321	36199150	.	+	.	gene_id "ENSMUSG00000036699.12"; transcript_id "ENCODEMT000194184"; gene_type "protein_coding"; gene_status "KNOWN"; gene_name "Zcchc12"; transcript_status "NOVEL"; transcript_name "ENCODEMT000194184"; exon_number "5"; exon_id "ENSMUSE00000702211.1"; talon_gene "51728"; talon_transcript "194184"; talon_exon "700752"; ccdsid "CCDS30058.1"; exon_status "KNOWN"; level "2"; protein_id "ENSMUSP00000110913.2"; source "HAVANA"; tag "CCDS";
chrX	HAVANA	transcript	36195986	36199157	.	+	.	gene_id "ENSMUSG00000036699.12"; transcript_id "ENSMUST00000115256.1"; gene_name "Zcchc12"; gene_status "KNOWN"; gene_type "protein_coding"; transcript_type "protein_coding"; transcript_status "KNOWN"; transcript_name "Zcchc12-202"; talon_gene "51728"; talon_transcript "135328"; ccdsid "CCDS30058.1"; havana_transcript "OTTMUST00000041690.1"; level "2"; protein_id "ENSMUSP00000110911.1"; source "HAVANA"; tag "CCDS"; transcript_support_level "2";
chrX	HAVANA	exon	36195986	36196158	.	+	.	gene_id "ENSMUSG00000036699.12"; transcript_id "ENSMUST00000115256.1"; gene_type "protein_coding"; gene_status "KNOWN"; gene_name "Zcchc12"; transcript_type "protein_coding"; transcript_status "KNOWN"; transcript_name "Zcchc12-202"; exon_number "1"; exon_id "ENSMUSE00000702201.1"; talon_gene "51728"; talon_transcript "135328"; talon_exon "700762"; ccdsid "CCDS30058.1"; exon_status "KNOWN"; level "2"; protein_id "ENSMUSP00000110911.1"; source "HAVANA"; tag "CCDS";
chrX	HAVANA	exon	36196509	36196567	.	+	.	gene_id "ENSMUSG00000036699.12"; transcript_id "ENSMUST00000115256.1"; gene_type "protein_coding"; gene_status "KNOWN"; gene_name "Zcchc12"; transcript_type "protein_coding"; transcript_status "KNOWN"; transcript_name "Zcchc12-202"; exon_number "2"; exon_id "ENSMUSE00000702212.1"; talon_gene "51728"; talon_transcript "135328"; talon_exon "700748"; ccdsid "CCDS30058.1"; exon_status "KNOWN"; level "2"; protein_id "ENSMUSP00000110913.2"; source "HAVANA"; tag "CCDS";
chrX	HAVANA	exon	36196779	36196906	.	+	.	gene_id "ENSMUSG00000036699.12"; transcript_id "ENSMUST00000115256.1"; gene_type "protein_coding"; gene_status "KNOWN"; gene_name "Zcchc12"; transcript_type "protein_coding"; transcript_status "KNOWN"; transcript_name "Zcchc12-202"; exon_number "3"; exon_id "ENSMUSE00000316952.1"; talon_gene "51728"; talon_transcript "135328"; talon_exon "700750"; ccdsid "CCDS30058.1"; exon_status "KNOWN"; level "2"; protein_id "ENSMUSP00000110913.2"; source "HAVANA"; tag "CCDS";
chrX	HAVANA	exon	36197321	36199157	.	+	.	gene_id "ENSMUSG00000036699.12"; transcript_id "ENSMUST00000115256.1"; gene_type "protein_coding"; gene_status "KNOWN"; gene_name "Zcchc12"; transcript_type "protein_coding"; transcript_status "KNOWN"; transcript_name "Zcchc12-202"; exon_number "4"; exon_id "ENSMUSE00000316943.3"; talon_gene "51728"; talon_transcript "135328"; talon_exon "700761"; ccdsid "CCDS30058.1"; exon_status "KNOWN"; level "2"; protein_id "ENSMUSP00000110912.1"; source "HAVANA"; tag "CCDS";
chrX	TALON	transcript	36195986	36199157	.	+	.	gene_id "ENSMUSG00000036699.12"; transcript_id "ENCODEMT000194640"; gene_name "Zcchc12"; gene_status "KNOWN"; gene_type "protein_coding"; transcript_status "NOVEL"; transcript_name "ENCODEMT000194640"; talon_gene "51728"; talon_transcript "194640"; ISM-suffix_to_IDs "194155"; ISM-suffix_transcript "TRUE"; ISM_to_IDs "194155"; ISM_transcript "TRUE";
chrX	HAVANA	exon	36195986	36196158	.	+	.	gene_id "ENSMUSG00000036699.12"; transcript_id "ENCODEMT000194640"; gene_type "protein_coding"; gene_status "KNOWN"; gene_name "Zcchc12"; transcript_status "NOVEL"; transcript_name "ENCODEMT000194640"; exon_number "1"; exon_id "ENSMUSE00000702201.1"; talon_gene "51728"; talon_transcript "194640"; talon_exon "700762"; ccdsid "CCDS30058.1"; exon_status "KNOWN"; level "2"; protein_id "ENSMUSP00000110911.1"; source "HAVANA"; tag "CCDS";
chrX	HAVANA	exon	36196512	36196567	.	+	.	gene_id "ENSMUSG00000036699.12"; transcript_id "ENCODEMT000194640"; gene_type "protein_coding"; gene_status "KNOWN"; gene_name "Zcchc12"; transcript_status "NOVEL"; transcript_name "ENCODEMT000194640"; exon_number "2"; exon_id "ENSMUSE00000316964.3"; talon_gene "51728"; talon_transcript "194640"; talon_exon "700755"; ccdsid "CCDS30058.1"; exon_status "KNOWN"; level "2"; protein_id "ENSMUSP00000044550.3"; source "HAVANA"; tag "CCDS";
chrX	HAVANA	exon	36196779	36196906	.	+	.	gene_id "ENSMUSG00000036699.12"; transcript_id "ENCODEMT000194640"; gene_type "protein_coding"; gene_status "KNOWN"; gene_name "Zcchc12"; transcript_status "NOVEL"; transcript_name "ENCODEMT000194640"; exon_number "3"; exon_id "ENSMUSE00000316952.1"; talon_gene "51728"; talon_transcript "194640"; talon_exon "700750"; ccdsid "CCDS30058.1"; exon_status "KNOWN"; level "2"; protein_id "ENSMUSP00000110913.2"; source "HAVANA"; tag "CCDS";
chrX	HAVANA	exon	36197321	36199157	.	+	.	gene_id "ENSMUSG00000036699.12"; transcript_id "ENCODEMT000194640"; gene_type "protein_coding"; gene_status "KNOWN"; gene_name "Zcchc12"; transcript_status "NOVEL"; transcript_name "ENCODEMT000194640"; exon_number "4"; exon_id "ENSMUSE00000316943.3"; talon_gene "51728"; talon_transcript "194640"; talon_exon "700761"; ccdsid "CCDS30058.1"; exon_status "KNOWN"; level "2"; protein_id "ENSMUSP00000110912.1"; source "HAVANA"; tag "CCDS";
chrX	TALON	transcript	36195986	36199150	.	+	.	gene_id "ENSMUSG00000036699.12"; transcript_id "ENCODEMT000196964"; gene_name "Zcchc12"; gene_status "KNOWN"; gene_type "protein_coding"; transcript_status "NOVEL"; transcript_name "ENCODEMT000196964"; talon_gene "51728"; talon_transcript "196964"; ISM-suffix_to_IDs "135325,135326,135328,194142,194155,194278,194393,194427,194640,194739,194761,194788,194792,195311,196563,196664,196681,196686,196948,196949,196953,196957,196962"; ISM-suffix_transcript "TRUE"; ISM_to_IDs "135325,135326,135328,194142,194155,194278,194393,194427,194640,194739,194761,194788,194792,195311,195888,196563,196664,196681,196686,196948,196949,196953,196957,196962"; ISM_transcript "TRUE";
chrX	TALON	exon	36195986	36196567	.	+	.	gene_id "ENSMUSG00000036699.12"; transcript_id "ENCODEMT000196964"; gene_type "protein_coding"; gene_status "KNOWN"; gene_name "Zcchc12"; transcript_status "NOVEL"; transcript_name "ENCODEMT000196964"; exon_number "1"; exon_id "794763"; talon_gene "51728"; talon_transcript "196964"; talon_exon "794763"; exon_status "NOVEL";
chrX	HAVANA	exon	36196779	36196906	.	+	.	gene_id "ENSMUSG00000036699.12"; transcript_id "ENCODEMT000196964"; gene_type "protein_coding"; gene_status "KNOWN"; gene_name "Zcchc12"; transcript_status "NOVEL"; transcript_name "ENCODEMT000196964"; exon_number "2"; exon_id "ENSMUSE00000316952.1"; talon_gene "51728"; talon_transcript "196964"; talon_exon "700750"; ccdsid "CCDS30058.1"; exon_status "KNOWN"; level "2"; protein_id "ENSMUSP00000110913.2"; source "HAVANA"; tag "CCDS";
chrX	HAVANA	exon	36197321	36199150	.	+	.	gene_id "ENSMUSG00000036699.12"; transcript_id "ENCODEMT000196964"; gene_type "protein_coding"; gene_status "KNOWN"; gene_name "Zcchc12"; transcript_status "NOVEL"; transcript_name "ENCODEMT000196964"; exon_number "3"; exon_id "ENSMUSE00000702211.1"; talon_gene "51728"; talon_transcript "196964"; talon_exon "700752"; ccdsid "CCDS30058.1"; exon_status "KNOWN"; level "2"; protein_id "ENSMUSP00000110913.2"; source "HAVANA"; tag "CCDS";
chrX	HAVANA	gene	36328353	36362341	.	+	.	gene_id "ENSMUSG00000016239.11"; gene_name "Lonrf3"; gene_status "KNOWN"; gene_type "protein_coding"; talon_gene "51732"; havana_gene "OTTMUSG00000017249.3"; level "2";
chrX	HAVANA	transcript	36328353	36342611	.	+	.	gene_id "ENSMUSG00000016239.11"; transcript_id "ENSMUST00000135758.1"; gene_name "Lonrf3"; gene_status "KNOWN"; gene_type "protein_coding"; transcript_type "retained_intron"; transcript_status "KNOWN"; transcript_name "Lonrf3-203"; talon_gene "51732"; talon_transcript "135332"; havana_transcript "OTTMUST00000041739.2"; level "2"; source "HAVANA"; transcript_support_level "1";
chrX	HAVANA	exon	36328353	36329399	.	+	.	gene_id "ENSMUSG00000016239.11"; transcript_id "ENSMUST00000135758.1"; gene_type "protein_coding"; gene_status "KNOWN"; gene_name "Lonrf3"; transcript_type "retained_intron"; transcript_status "KNOWN"; transcript_name "Lonrf3-203"; exon_number "1"; exon_id "ENSMUSE00001264176.1"; talon_gene "51732"; talon_transcript "135332"; talon_exon "700766"; ccdsid "CCDS30059.1"; exon_status "KNOWN"; level "2"; protein_id "ENSMUSP00000016383.3"; source "HAVANA"; tag "CCDS";
chrX	HAVANA	exon	36332516	36332634	.	+	.	gene_id "ENSMUSG00000016239.11"; transcript_id "ENSMUST00000135758.1"; gene_type "protein_coding"; gene_status "KNOWN"; gene_name "Lonrf3"; transcript_type "retained_intron"; transcript_status "KNOWN"; transcript_name "Lonrf3-203"; exon_number "2"; exon_id "ENSMUSE00001278577.1"; talon_gene "51732"; talon_transcript "135332"; talon_exon "700768"; ccdsid "CCDS30059.1"; exon_status "KNOWN"; level "2"; protein_id "ENSMUSP00000016383.3"; source "HAVANA"; tag "CCDS";
chrX	HAVANA	exon	36335212	36335334	.	+	.	gene_id "ENSMUSG00000016239.11"; transcript_id "ENSMUST00000135758.1"; gene_type "protein_coding"; gene_status "KNOWN"; gene_name "Lonrf3"; transcript_type "retained_intron"; transcript_status "KNOWN"; transcript_name "Lonrf3-203"; exon_number "3"; exon_id "ENSMUSE00001255317.1"; talon_gene "51732"; talon_transcript "135332"; talon_exon "700770"; ccdsid "CCDS30059.1"; exon_status "KNOWN"; level "2"; protein_id "ENSMUSP00000016383.3"; source "HAVANA"; tag "CCDS";
chrX	HAVANA	exon	36341623	36342611	.	+	.	gene_id "ENSMUSG00000016239.11"; transcript_id "ENSMUST00000135758.1"; gene_type "protein_coding"; gene_status "KNOWN"; gene_name "Lonrf3"; transcript_type "retained_intron"; transcript_status "KNOWN"; transcript_name "Lonrf3-203"; exon_number "4"; exon_id "ENSMUSE00000790076.1"; talon_gene "51732"; talon_transcript "135332"; talon_exon "700772"; exon_status "KNOWN"; level "2"; source "HAVANA";
chrX	HAVANA	transcript	36328353	36362341	.	+	.	gene_id "ENSMUSG00000016239.11"; transcript_id "ENSMUST00000016383.9"; gene_name "Lonrf3"; gene_status "KNOWN"; gene_type "protein_coding"; transcript_type "protein_coding"; transcript_status "KNOWN"; transcript_name "Lonrf3-201"; talon_gene "51732"; talon_transcript "135333"; ccdsid "CCDS30059.1"; havana_transcript "OTTMUST00000041737.1"; level "2"; protein_id "ENSMUSP00000016383.3"; source "HAVANA"; tag "CCDS"; transcript_support_level "1";
chrX	HAVANA	exon	36328353	36329399	.	+	.	gene_id "ENSMUSG00000016239.11"; transcript_id "ENSMUST00000016383.9"; gene_type "protein_coding"; gene_status "KNOWN"; gene_name "Lonrf3"; transcript_type "protein_coding"; transcript_status "KNOWN"; transcript_name "Lonrf3-201"; exon_number "1"; exon_id "ENSMUSE00001264176.1"; talon_gene "51732"; talon_transcript "135333"; talon_exon "700766"; ccdsid "CCDS30059.1"; exon_status "KNOWN"; level "2"; protein_id "ENSMUSP00000016383.3"; source "HAVANA"; tag "CCDS";
chrX	HAVANA	exon	36332516	36332634	.	+	.	gene_id "ENSMUSG00000016239.11"; transcript_id "ENSMUST00000016383.9"; gene_type "protein_coding"; gene_status "KNOWN"; gene_name "Lonrf3"; transcript_type "protein_coding"; transcript_status "KNOWN"; transcript_name "Lonrf3-201"; exon_number "2"; exon_id "ENSMUSE00001278577.1"; talon_gene "51732"; talon_transcript "135333"; talon_exon "700768"; ccdsid "CCDS30059.1"; exon_status "KNOWN"; level "2"; protein_id "ENSMUSP00000016383.3"; source "HAVANA"; tag "CCDS";
chrX	HAVANA	exon	36335212	36335334	.	+	.	gene_id "ENSMUSG00000016239.11"; transcript_id "ENSMUST00000016383.9"; gene_type "protein_coding"; gene_status "KNOWN"; gene_name "Lonrf3"; transcript_type "protein_coding"; transcript_status "KNOWN"; transcript_name "Lonrf3-201"; exon_number "3"; exon_id "ENSMUSE00001255317.1"; talon_gene "51732"; talon_transcript "135333"; talon_exon "700770"; ccdsid "CCDS30059.1"; exon_status "KNOWN"; level "2"; protein_id "ENSMUSP00000016383.3"; source "HAVANA"; tag "CCDS";
chrX	HAVANA	exon	36341623	36341866	.	+	.	gene_id "ENSMUSG00000016239.11"; transcript_id "ENSMUST00000016383.9"; gene_type "protein_coding"; gene_status "KNOWN"; gene_name "Lonrf3"; transcript_type "protein_coding"; transcript_status "KNOWN"; transcript_name "Lonrf3-201"; exon_number "4"; exon_id "ENSMUSE00000893919.1"; talon_gene "51732"; talon_transcript "135333"; talon_exon "700773"; ccdsid "CCDS30059.1"; exon_status "KNOWN"; level "2"; protein_id "ENSMUSP00000016383.3"; source "HAVANA"; tag "CCDS";
chrX	HAVANA	exon	36342642	36342732	.	+	.	gene_id "ENSMUSG00000016239.11"; transcript_id "ENSMUST00000016383.9"; gene_type "protein_coding"; gene_status "KNOWN"; gene_name "Lonrf3"; transcript_type "protein_coding"; transcript_status "KNOWN"; transcript_name "Lonrf3-201"; exon_number "5"; exon_id "ENSMUSE00000206155.1"; talon_gene "51732"; talon_transcript "135333"; talon_exon "700775"; ccdsid "CCDS30059.1"; exon_status "KNOWN"; level "2"; protein_id "ENSMUSP00000016383.3"; source "HAVANA"; tag "CCDS";
chrX	HAVANA	exon	36351002	36351116	.	+	.	gene_id "ENSMUSG00000016239.11"; transcript_id "ENSMUST00000016383.9"; gene_type "protein_coding"; gene_status "KNOWN"; gene_name "Lonrf3"; transcript_type "protein_coding"; transcript_status "KNOWN"; transcript_name "Lonrf3-201"; exon_number "6"; exon_id "ENSMUSE00000206151.1"; talon_gene "51732"; talon_transcript "135333"; talon_exon "700777"; ccdsid "CCDS30059.1"; exon_status "KNOWN"; level "2"; protein_id "ENSMUSP00000016383.3"; source "HAVANA"; tag "CCDS";
chrX	HAVANA	exon	36353842	36353963	.	+	.	gene_id "ENSMUSG00000016239.11"; transcript_id "ENSMUST00000016383.9"; gene_type "protein_coding"; gene_status "KNOWN"; gene_name "Lonrf3"; transcript_type "protein_coding"; transcript_status "KNOWN"; transcript_name "Lonrf3-201"; exon_number "7"; exon_id "ENSMUSE00000206153.1"; talon_gene "51732"; talon_transcript "135333"; talon_exon "700779"; ccdsid "CCDS30059.1"; exon_status "KNOWN"; level "2"; protein_id "ENSMUSP00000016383.3"; source "HAVANA"; tag "CCDS";
chrX	HAVANA	exon	36356046	36356204	.	+	.	gene_id "ENSMUSG00000016239.11"; transcript_id "ENSMUST00000016383.9"; gene_type "protein_coding"; gene_status "KNOWN"; gene_name "Lonrf3"; transcript_type "protein_coding"; transcript_status "KNOWN"; transcript_name "Lonrf3-201"; exon_number "8"; exon_id "ENSMUSE00000206158.1"; talon_gene "51732"; talon_transcript "135333"; talon_exon "700781"; ccdsid "CCDS30059.1"; exon_status "KNOWN"; level "2"; protein_id "ENSMUSP00000016383.3"; source "HAVANA"; tag "CCDS";
chrX	HAVANA	exon	36357486	36357648	.	+	.	gene_id "ENSMUSG00000016239.11"; transcript_id "ENSMUST00000016383.9"; gene_type "protein_coding"; gene_status "KNOWN"; gene_name "Lonrf3"; transcript_type "protein_coding"; transcript_status "KNOWN"; transcript_name "Lonrf3-201"; exon_number "9"; exon_id "ENSMUSE00000206159.1"; talon_gene "51732"; talon_transcript "135333"; talon_exon "700783"; ccdsid "CCDS30059.1"; exon_status "KNOWN"; level "2"; protein_id "ENSMUSP00000016383.3"; source "HAVANA"; tag "CCDS";
chrX	HAVANA	exon	36358606	36358755	.	+	.	gene_id "ENSMUSG00000016239.11"; transcript_id "ENSMUST00000016383.9"; gene_type "protein_coding"; gene_status "KNOWN"; gene_name "Lonrf3"; transcript_type "protein_coding"; transcript_status "KNOWN"; transcript_name "Lonrf3-201"; exon_number "10"; exon_id "ENSMUSE00000206157.1"; talon_gene "51732"; talon_transcript "135333"; talon_exon "700785"; ccdsid "CCDS30059.1"; exon_status "KNOWN"; level "2"; protein_id "ENSMUSP00000016383.3"; source "HAVANA"; tag "CCDS";
chrX	HAVANA	exon	36361764	36362341	.	+	.	gene_id "ENSMUSG00000016239.11"; transcript_id "ENSMUST00000016383.9"; gene_type "protein_coding"; gene_status "KNOWN"; gene_name "Lonrf3"; transcript_type "protein_coding"; transcript_status "KNOWN"; transcript_name "Lonrf3-201"; exon_number "11"; exon_id "ENSMUSE00000206152.3"; talon_gene "51732"; talon_transcript "135333"; talon_exon "700787"; ccdsid "CCDS30059.1"; exon_status "KNOWN"; level "2"; protein_id "ENSMUSP00000016383.3"; source "HAVANA"; tag "CCDS";
chrX	ENSEMBL	gene	36363899	36364002	.	+	.	gene_id "ENSMUSG00000084616.1"; gene_name "Gm25047"; gene_status "KNOWN"; gene_type "snRNA"; talon_gene "51733"; level "3";
chrX	ENSEMBL	transcript	36363899	36364002	.	+	.	gene_id "ENSMUSG00000084616.1"; transcript_id "ENSMUST00000122667.1"; gene_name "Gm25047"; gene_status "KNOWN"; gene_type "snRNA"; transcript_type "snRNA"; transcript_status "KNOWN"; transcript_name "Gm25047-201"; talon_gene "51733"; talon_transcript "135335"; level "3"; source "ENSEMBL"; tag "basic"; transcript_support_level "NA";
chrX	ENSEMBL	exon	36363899	36364002	.	+	.	gene_id "ENSMUSG00000084616.1"; transcript_id "ENSMUST00000122667.1"; gene_type "snRNA"; gene_status "KNOWN"; gene_name "Gm25047"; transcript_type "snRNA"; transcript_status "KNOWN"; transcript_name "Gm25047-201"; exon_number "1"; exon_id "ENSMUSE00001028150.1"; talon_gene "51733"; talon_transcript "135335"; talon_exon "700793"; exon_status "KNOWN"; level "3"; source "ENSEMBL"; tag "basic";
chrX	HAVANA	gene	36598206	36606079	.	+	.	gene_id "ENSMUSG00000006373.10"; gene_name "Pgrmc1"; gene_status "KNOWN"; gene_type "protein_coding"; talon_gene "51739"; havana_gene "OTTMUSG00000017101.2"; level "2";
chrX	HAVANA	transcript	36598206	36606079	.	+	.	gene_id "ENSMUSG00000006373.10"; transcript_id "ENSMUST00000073339.6"; gene_name "Pgrmc1"; gene_status "KNOWN"; gene_type "protein_coding"; transcript_type "protein_coding"; transcript_status "KNOWN"; transcript_name "Pgrmc1-201"; talon_gene "51739"; talon_transcript "135344"; ccdsid "CCDS30060.1"; havana_transcript "OTTMUST00000041421.1"; level "2"; protein_id "ENSMUSP00000073061.6"; source "HAVANA"; tag "CCDS"; transcript_support_level "1";
chrX	HAVANA	exon	36598206	36598614	.	+	.	gene_id "ENSMUSG00000006373.10"; transcript_id "ENSMUST00000073339.6"; gene_type "protein_coding"; gene_status "KNOWN"; gene_name "Pgrmc1"; transcript_type "protein_coding"; transcript_status "KNOWN"; transcript_name "Pgrmc1-201"; exon_number "1"; exon_id "ENSMUSE00000375385.5"; talon_gene "51739"; talon_transcript "135344"; talon_exon "700827"; ccdsid "CCDS30060.1"; exon_status "KNOWN"; level "2"; protein_id "ENSMUSP00000073061.6"; source "HAVANA"; tag "CCDS";
chrX	HAVANA	exon	36602121	36602276	.	+	.	gene_id "ENSMUSG00000006373.10"; transcript_id "ENSMUST00000073339.6"; gene_type "protein_coding"; gene_status "KNOWN"; gene_name "Pgrmc1"; transcript_type "protein_coding"; transcript_status "KNOWN"; transcript_name "Pgrmc1-201"; exon_number "2"; exon_id "ENSMUSE00000206164.1"; talon_gene "51739"; talon_transcript "135344"; talon_exon "700829"; ccdsid "CCDS30060.1"; exon_status "KNOWN"; level "2"; protein_id "ENSMUSP00000073061.6"; source "HAVANA"; tag "CCDS";
chrX	HAVANA	exon	36604788	36606079	.	+	.	gene_id "ENSMUSG00000006373.10"; transcript_id "ENSMUST00000073339.6"; gene_type "protein_coding"; gene_status "KNOWN"; gene_name "Pgrmc1"; transcript_type "protein_coding"; transcript_status "KNOWN"; transcript_name "Pgrmc1-201"; exon_number "3"; exon_id "ENSMUSE00000493904.6"; talon_gene "51739"; talon_transcript "135344"; talon_exon "700831"; ccdsid "CCDS30060.1"; exon_status "KNOWN"; level "2"; protein_id "ENSMUSP00000073061.6"; source "HAVANA"; tag "CCDS";
chrX	TALON	transcript	36598206	36606079	.	+	.	gene_id "ENSMUSG00000006373.10"; transcript_id "ENCODEMT000197294"; gene_name "Pgrmc1"; gene_status "KNOWN"; gene_type "protein_coding"; transcript_status "NOVEL"; transcript_name "ENCODEMT000197294"; talon_gene "51739"; talon_transcript "197294"; NNC_transcript "TRUE";
chrX	HAVANA	exon	36598206	36598614	.	+	.	gene_id "ENSMUSG00000006373.10"; transcript_id "ENCODEMT000197294"; gene_type "protein_coding"; gene_status "KNOWN"; gene_name "Pgrmc1"; transcript_status "NOVEL"; transcript_name "ENCODEMT000197294"; exon_number "1"; exon_id "ENSMUSE00000375385.5"; talon_gene "51739"; talon_transcript "197294"; talon_exon "700827"; ccdsid "CCDS30060.1"; exon_status "KNOWN"; level "2"; protein_id "ENSMUSP00000073061.6"; source "HAVANA"; tag "CCDS";
chrX	TALON	exon	36602123	36602276	.	+	.	gene_id "ENSMUSG00000006373.10"; transcript_id "ENCODEMT000197294"; gene_type "protein_coding"; gene_status "KNOWN"; gene_name "Pgrmc1"; transcript_status "NOVEL"; transcript_name "ENCODEMT000197294"; exon_number "2"; exon_id "795275"; talon_gene "51739"; talon_transcript "197294"; talon_exon "795275"; exon_status "NOVEL";
chrX	HAVANA	exon	36604788	36606079	.	+	.	gene_id "ENSMUSG00000006373.10"; transcript_id "ENCODEMT000197294"; gene_type "protein_coding"; gene_status "KNOWN"; gene_name "Pgrmc1"; transcript_status "NOVEL"; transcript_name "ENCODEMT000197294"; exon_number "3"; exon_id "ENSMUSE00000493904.6"; talon_gene "51739"; talon_transcript "197294"; talon_exon "700831"; ccdsid "CCDS30060.1"; exon_status "KNOWN"; level "2"; protein_id "ENSMUSP00000073061.6"; source "HAVANA"; tag "CCDS";
chrX	TALON	transcript	36600427	36606079	.	+	.	gene_id "ENSMUSG00000006373.10"; transcript_id "ENCODEMT000201276"; gene_name "Pgrmc1"; gene_status "KNOWN"; gene_type "protein_coding"; transcript_status "NOVEL"; transcript_name "ENCODEMT000201276"; talon_gene "51739"; talon_transcript "201276"; ISM-suffix_to_IDs "135344,197149,197151,197153,197155,197156,197158,197294,197412,197720,198627,198778,200520,201266,201268,201272"; ISM-suffix_transcript "TRUE"; ISM_to_IDs "135344,197149,197151,197153,197155,197156,197158,197294,197412,197637,197719,197720,198627,198778,200520,200707,200775,201266,201268,201272"; ISM_transcript "TRUE";
chrX	TALON	exon	36600427	36602276	.	+	.	gene_id "ENSMUSG00000006373.10"; transcript_id "ENCODEMT000201276"; gene_type "protein_coding"; gene_status "KNOWN"; gene_name "Pgrmc1"; transcript_status "NOVEL"; transcript_name "ENCODEMT000201276"; exon_number "1"; exon_id "800129"; talon_gene "51739"; talon_transcript "201276"; talon_exon "800129"; exon_status "NOVEL";
chrX	HAVANA	exon	36604788	36606079	.	+	.	gene_id "ENSMUSG00000006373.10"; transcript_id "ENCODEMT000201276"; gene_type "protein_coding"; gene_status "KNOWN"; gene_name "Pgrmc1"; transcript_status "NOVEL"; transcript_name "ENCODEMT000201276"; exon_number "2"; exon_id "ENSMUSE00000493904.6"; talon_gene "51739"; talon_transcript "201276"; talon_exon "700831"; ccdsid "CCDS30060.1"; exon_status "KNOWN"; level "2"; protein_id "ENSMUSP00000073061.6"; source "HAVANA"; tag "CCDS";
chrX	HAVANA	gene	36608314	36645096	.	-	.	gene_id "ENSMUSG00000059708.12"; gene_name "Akap17b"; gene_status "KNOWN"; gene_type "protein_coding"; talon_gene "51740"; havana_gene "OTTMUSG00000017102.6"; level "2";
chrX	HAVANA	transcript	36608314	36645395	.	-	.	gene_id "ENSMUSG00000059708.12"; transcript_id "ENSMUST00000051906.12"; gene_name "Akap17b"; gene_status "KNOWN"; gene_type "protein_coding"; transcript_type "protein_coding"; transcript_status "KNOWN"; transcript_name "Akap17b-201"; talon_gene "51740"; talon_transcript "135345"; ccdsid "CCDS40924.1"; havana_transcript "OTTMUST00000041423.3"; level "2"; protein_id "ENSMUSP00000052042.6"; source "HAVANA"; tag "CCDS"; transcript_support_level "5";
chrX	HAVANA	exon	36645050	36645395	.	-	.	gene_id "ENSMUSG00000059708.12"; transcript_id "ENSMUST00000051906.12"; gene_type "protein_coding"; gene_status "KNOWN"; gene_name "Akap17b"; transcript_type "protein_coding"; transcript_status "KNOWN"; transcript_name "Akap17b-201"; exon_number "1"; exon_id "ENSMUSE00000449840.2"; talon_gene "51740"; talon_transcript "135345"; talon_exon "700832"; ccdsid "CCDS40924.1"; exon_status "KNOWN"; level "2"; protein_id "ENSMUSP00000052042.6"; source "HAVANA"; tag "CCDS";
chrX	HAVANA	exon	36636473	36636574	.	-	.	gene_id "ENSMUSG00000059708.12"; transcript_id "ENSMUST00000051906.12"; gene_type "protein_coding"; gene_status "KNOWN"; gene_name "Akap17b"; transcript_type "protein_coding"; transcript_status "KNOWN"; transcript_name "Akap17b-201"; exon_number "2"; exon_id "ENSMUSE00000449825.1"; talon_gene "51740"; talon_transcript "135345"; talon_exon "700834"; ccdsid "CCDS40924.1"; exon_status "KNOWN"; level "2"; protein_id "ENSMUSP00000052042.6"; source "HAVANA"; tag "CCDS";
chrX	HAVANA	exon	36623568	36624336	.	-	.	gene_id "ENSMUSG00000059708.12"; transcript_id "ENSMUST00000051906.12"; gene_type "protein_coding"; gene_status "KNOWN"; gene_name "Akap17b"; transcript_type "protein_coding"; transcript_status "KNOWN"; transcript_name "Akap17b-201"; exon_number "3"; exon_id "ENSMUSE00000398768.2"; talon_gene "51740"; talon_transcript "135345"; talon_exon "700836"; ccdsid "CCDS40924.1"; exon_status "KNOWN"; level "2"; protein_id "ENSMUSP00000052042.6"; source "HAVANA"; tag "CCDS";
chrX	HAVANA	exon	36618603	36618733	.	-	.	gene_id "ENSMUSG00000059708.12"; transcript_id "ENSMUST00000051906.12"; gene_type "protein_coding"; gene_status "KNOWN"; gene_name "Akap17b"; transcript_type "protein_coding"; transcript_status "KNOWN"; transcript_name "Akap17b-201"; exon_number "4"; exon_id "ENSMUSE00001285014.1"; talon_gene "51740"; talon_transcript "135345"; talon_exon "700838"; ccdsid "CCDS40924.1"; exon_status "KNOWN"; level "2"; protein_id "ENSMUSP00000052042.6"; source "HAVANA"; tag "CCDS";
chrX	HAVANA	exon	36614686	36614920	.	-	.	gene_id "ENSMUSG00000059708.12"; transcript_id "ENSMUST00000051906.12"; gene_type "protein_coding"; gene_status "KNOWN"; gene_name "Akap17b"; transcript_type "protein_coding"; transcript_status "KNOWN"; transcript_name "Akap17b-201"; exon_number "5"; exon_id "ENSMUSE00000916318.1"; talon_gene "51740"; talon_transcript "135345"; talon_exon "700840"; ccdsid "CCDS40924.1"; exon_status "KNOWN"; level "2"; protein_id "ENSMUSP00000052042.6"; source "HAVANA"; tag "CCDS";
chrX	HAVANA	exon	36614255	36614323	.	-	.	gene_id "ENSMUSG00000059708.12"; transcript_id "ENSMUST00000051906.12"; gene_type "protein_coding"; gene_status "KNOWN"; gene_name "Akap17b"; transcript_type "protein_coding"; transcript_status "KNOWN"; transcript_name "Akap17b-201"; exon_number "6"; exon_id "ENSMUSE00000702179.1"; talon_gene "51740"; talon_transcript "135345"; talon_exon "700842"; ccdsid "CCDS40924.1"; exon_status "KNOWN"; level "2"; protein_id "ENSMUSP00000052042.6"; source "HAVANA"; tag "CCDS";
chrX	HAVANA	exon	36608314	36612664	.	-	.	gene_id "ENSMUSG00000059708.12"; transcript_id "ENSMUST00000051906.12"; gene_type "protein_coding"; gene_status "KNOWN"; gene_name "Akap17b"; transcript_type "protein_coding"; transcript_status "KNOWN"; transcript_name "Akap17b-201"; exon_number "7"; exon_id "ENSMUSE00000702178.2"; talon_gene "51740"; talon_transcript "135345"; talon_exon "700844"; ccdsid "CCDS40924.1"; exon_status "KNOWN"; level "2"; protein_id "ENSMUSP00000052042.6"; source "HAVANA"; tag "CCDS";
chrX	HAVANA	transcript	36611879	36645096	.	-	.	gene_id "ENSMUSG00000059708.12"; transcript_id "ENSMUST00000133980.1"; gene_name "Akap17b"; gene_status "KNOWN"; gene_type "protein_coding"; transcript_type "protein_coding"; transcript_status "KNOWN"; transcript_name "Akap17b-202"; talon_gene "51740"; talon_transcript "135346"; havana_transcript "OTTMUST00000041422.2"; level "2"; protein_id "ENSMUSP00000123406.1"; source "HAVANA"; tag "cds_end_NF"; transcript_support_level "1";
chrX	HAVANA	exon	36645050	36645096	.	-	.	gene_id "ENSMUSG00000059708.12"; transcript_id "ENSMUST00000133980.1"; gene_type "protein_coding"; gene_status "KNOWN"; gene_name "Akap17b"; transcript_type "protein_coding"; transcript_status "KNOWN"; transcript_name "Akap17b-202"; exon_number "1"; exon_id "ENSMUSE00000744090.1"; talon_gene "51740"; talon_transcript "135346"; talon_exon "700845"; exon_status "KNOWN"; level "2"; protein_id "ENSMUSP00000123406.1"; source "HAVANA"; tag "cds_end_NF";
chrX	HAVANA	exon	36636473	36636574	.	-	.	gene_id "ENSMUSG00000059708.12"; transcript_id "ENSMUST00000133980.1"; gene_type "protein_coding"; gene_status "KNOWN"; gene_name "Akap17b"; transcript_type "protein_coding"; transcript_status "KNOWN"; transcript_name "Akap17b-202"; exon_number "2"; exon_id "ENSMUSE00000449825.1"; talon_gene "51740"; talon_transcript "135346"; talon_exon "700834"; ccdsid "CCDS40924.1"; exon_status "KNOWN"; level "2"; protein_id "ENSMUSP00000052042.6"; source "HAVANA"; tag "CCDS";
chrX	HAVANA	exon	36618603	36618733	.	-	.	gene_id "ENSMUSG00000059708.12"; transcript_id "ENSMUST00000133980.1"; gene_type "protein_coding"; gene_status "KNOWN"; gene_name "Akap17b"; transcript_type "protein_coding"; transcript_status "KNOWN"; transcript_name "Akap17b-202"; exon_number "3"; exon_id "ENSMUSE00001285014.1"; talon_gene "51740"; talon_transcript "135346"; talon_exon "700838"; ccdsid "CCDS40924.1"; exon_status "KNOWN"; level "2"; protein_id "ENSMUSP00000052042.6"; source "HAVANA"; tag "CCDS";
chrX	HAVANA	exon	36614686	36614920	.	-	.	gene_id "ENSMUSG00000059708.12"; transcript_id "ENSMUST00000133980.1"; gene_type "protein_coding"; gene_status "KNOWN"; gene_name "Akap17b"; transcript_type "protein_coding"; transcript_status "KNOWN"; transcript_name "Akap17b-202"; exon_number "4"; exon_id "ENSMUSE00000916318.1"; talon_gene "51740"; talon_transcript "135346"; talon_exon "700840"; ccdsid "CCDS40924.1"; exon_status "KNOWN"; level "2"; protein_id "ENSMUSP00000052042.6"; source "HAVANA"; tag "CCDS";
chrX	HAVANA	exon	36614255	36614323	.	-	.	gene_id "ENSMUSG00000059708.12"; transcript_id "ENSMUST00000133980.1"; gene_type "protein_coding"; gene_status "KNOWN"; gene_name "Akap17b"; transcript_type "protein_coding"; transcript_status "KNOWN"; transcript_name "Akap17b-202"; exon_number "5"; exon_id "ENSMUSE00000702179.1"; talon_gene "51740"; talon_transcript "135346"; talon_exon "700842"; ccdsid "CCDS40924.1"; exon_status "KNOWN"; level "2"; protein_id "ENSMUSP00000052042.6"; source "HAVANA"; tag "CCDS";
chrX	HAVANA	exon	36611879	36612664	.	-	.	gene_id "ENSMUSG00000059708.12"; transcript_id "ENSMUST00000133980.1"; gene_type "protein_coding"; gene_status "KNOWN"; gene_name "Akap17b"; transcript_type "protein_coding"; transcript_status "KNOWN"; transcript_name "Akap17b-202"; exon_number "6"; exon_id "ENSMUSE00000762669.1"; talon_gene "51740"; talon_transcript "135346"; talon_exon "700847"; exon_status "KNOWN"; level "2"; protein_id "ENSMUSP00000123406.1"; source "HAVANA"; tag "cds_end_NF";
chrX	HAVANA	gene	36795651	36798553	.	+	.	gene_id "ENSMUSG00000016319.3"; gene_name "Slc25a5"; gene_status "KNOWN"; gene_type "protein_coding"; talon_gene "51744"; havana_gene "OTTMUSG00000016520.3"; level "2";
chrX	HAVANA	transcript	36795651	36798807	.	+	.	gene_id "ENSMUSG00000016319.3"; transcript_id "ENSMUST00000016463.3"; gene_name "Slc25a5"; gene_status "KNOWN"; gene_type "protein_coding"; transcript_type "protein_coding"; transcript_status "KNOWN"; transcript_name "Slc25a5-201"; talon_gene "51744"; talon_transcript "135351"; ccdsid "CCDS30062.1"; havana_transcript "OTTMUST00000039927.2"; level "2"; protein_id "ENSMUSP00000016463.3"; source "HAVANA"; tag "CCDS"; transcript_support_level "1";
chrX	HAVANA	exon	36795651	36795841	.	+	.	gene_id "ENSMUSG00000016319.3"; transcript_id "ENSMUST00000016463.3"; gene_type "protein_coding"; gene_status "KNOWN"; gene_name "Slc25a5"; transcript_type "protein_coding"; transcript_status "KNOWN"; transcript_name "Slc25a5-201"; exon_number "1"; exon_id "ENSMUSE00000812165.1"; talon_gene "51744"; talon_transcript "135351"; talon_exon "700862"; ccdsid "CCDS30062.1"; exon_status "KNOWN"; level "2"; protein_id "ENSMUSP00000016463.3"; source "HAVANA"; tag "CCDS";
chrX	HAVANA	exon	36796843	36797329	.	+	.	gene_id "ENSMUSG00000016319.3"; transcript_id "ENSMUST00000016463.3"; gene_type "protein_coding"; gene_status "KNOWN"; gene_name "Slc25a5"; transcript_type "protein_coding"; transcript_status "KNOWN"; transcript_name "Slc25a5-201"; exon_number "2"; exon_id "ENSMUSE00000556251.1"; talon_gene "51744"; talon_transcript "135351"; talon_exon "700864"; ccdsid "CCDS30062.1"; exon_status "KNOWN"; level "2"; protein_id "ENSMUSP00000016463.3"; source "HAVANA"; tag "CCDS";
chrX	HAVANA	exon	36797736	36797876	.	+	.	gene_id "ENSMUSG00000016319.3"; transcript_id "ENSMUST00000016463.3"; gene_type "protein_coding"; gene_status "KNOWN"; gene_name "Slc25a5"; transcript_type "protein_coding"; transcript_status "KNOWN"; transcript_name "Slc25a5-201"; exon_number "3"; exon_id "ENSMUSE00000206167.1"; talon_gene "51744"; talon_transcript "135351"; talon_exon "700866"; ccdsid "CCDS30062.1"; exon_status "KNOWN"; level "2"; protein_id "ENSMUSP00000016463.3"; source "HAVANA"; tag "CCDS";
chrX	HAVANA	exon	36798387	36798807	.	+	.	gene_id "ENSMUSG00000016319.3"; transcript_id "ENSMUST00000016463.3"; gene_type "protein_coding"; gene_status "KNOWN"; gene_name "Slc25a5"; transcript_type "protein_coding"; transcript_status "KNOWN"; transcript_name "Slc25a5-201"; exon_number "4"; exon_id "ENSMUSE00000316501.2"; talon_gene "51744"; talon_transcript "135351"; talon_exon "700868"; ccdsid "CCDS30062.1"; exon_status "KNOWN"; level "2"; protein_id "ENSMUSP00000016463.3"; source "HAVANA"; tag "CCDS";
chrX	HAVANA	transcript	36795654	36797643	.	+	.	gene_id "ENSMUSG00000016319.3"; transcript_id "ENSMUST00000126608.1"; gene_name "Slc25a5"; gene_status "KNOWN"; gene_type "protein_coding"; transcript_type "retained_intron"; transcript_status "KNOWN"; transcript_name "Slc25a5-202"; talon_gene "51744"; talon_transcript "135352"; havana_transcript "OTTMUST00000047945.1"; level "2"; source "HAVANA"; transcript_support_level "1";
chrX	HAVANA	exon	36795654	36795841	.	+	.	gene_id "ENSMUSG00000016319.3"; transcript_id "ENSMUST00000126608.1"; gene_type "protein_coding"; gene_status "KNOWN"; gene_name "Slc25a5"; transcript_type "retained_intron"; transcript_status "KNOWN"; transcript_name "Slc25a5-202"; exon_number "1"; exon_id "ENSMUSE00000828546.1"; talon_gene "51744"; talon_transcript "135352"; talon_exon "700869"; exon_status "KNOWN"; level "2"; source "HAVANA";
chrX	HAVANA	exon	36796843	36797643	.	+	.	gene_id "ENSMUSG00000016319.3"; transcript_id "ENSMUST00000126608.1"; gene_type "protein_coding"; gene_status "KNOWN"; gene_name "Slc25a5"; transcript_type "retained_intron"; transcript_status "KNOWN"; transcript_name "Slc25a5-202"; exon_number "2"; exon_id "ENSMUSE00000810504.1"; talon_gene "51744"; talon_transcript "135352"; talon_exon "700870"; exon_status "KNOWN"; level "2"; source "HAVANA";
chrX	HAVANA	transcript	36797279	36798553	.	+	.	gene_id "ENSMUSG00000016319.3"; transcript_id "ENSMUST00000156672.1"; gene_name "Slc25a5"; gene_status "KNOWN"; gene_type "protein_coding"; transcript_type "retained_intron"; transcript_status "KNOWN"; transcript_name "Slc25a5-203"; talon_gene "51744"; talon_transcript "135353"; havana_transcript "OTTMUST00000047946.1"; level "2"; source "HAVANA"; transcript_support_level "1";
chrX	HAVANA	exon	36797279	36797876	.	+	.	gene_id "ENSMUSG00000016319.3"; transcript_id "ENSMUST00000156672.1"; gene_type "protein_coding"; gene_status "KNOWN"; gene_name "Slc25a5"; transcript_type "retained_intron"; transcript_status "KNOWN"; transcript_name "Slc25a5-203"; exon_number "1"; exon_id "ENSMUSE00000772249.1"; talon_gene "51744"; talon_transcript "135353"; talon_exon "700871"; exon_status "KNOWN"; level "2"; source "HAVANA";
chrX	HAVANA	exon	36798387	36798553	.	+	.	gene_id "ENSMUSG00000016319.3"; transcript_id "ENSMUST00000156672.1"; gene_type "protein_coding"; gene_status "KNOWN"; gene_name "Slc25a5"; transcript_type "retained_intron"; transcript_status "KNOWN"; transcript_name "Slc25a5-203"; exon_number "2"; exon_id "ENSMUSE00000771758.1"; talon_gene "51744"; talon_transcript "135353"; talon_exon "700872"; exon_status "KNOWN"; level "2"; source "HAVANA";
chrX	HAVANA	gene	36823737	36864155	.	-	.	gene_id "ENSMUSG00000006423.15"; gene_name "C330007P06Rik"; gene_status "KNOWN"; gene_type "protein_coding"; talon_gene "51747"; havana_gene "OTTMUSG00000017108.5"; level "2"; tag "overlapping_locus";
chrX	HAVANA	transcript	36823737	36864238	.	-	.	gene_id "ENSMUSG00000006423.15"; transcript_id "ENSMUST00000115249.9"; gene_name "C330007P06Rik"; gene_status "KNOWN"; gene_type "protein_coding"; transcript_type "protein_coding"; transcript_status "KNOWN"; transcript_name "C330007P06Rik-203"; talon_gene "51747"; talon_transcript "135356"; havana_transcript "OTTMUST00000041430.3"; level "2"; protein_id "ENSMUSP00000110904.3"; source "HAVANA"; tag "basic"; transcript_support_level "5";
chrX	HAVANA	exon	36864009	36864238	.	-	.	gene_id "ENSMUSG00000006423.15"; transcript_id "ENSMUST00000115249.9"; gene_type "protein_coding"; gene_status "KNOWN"; gene_name "C330007P06Rik"; transcript_type "protein_coding"; transcript_status "KNOWN"; transcript_name "C330007P06Rik-203"; exon_number "1"; exon_id "ENSMUSE00000788055.1"; talon_gene "51747"; talon_transcript "135356"; talon_exon "700879"; exon_status "KNOWN"; level "2"; protein_id "ENSMUSP00000110904.3"; source "HAVANA"; tag "basic";
chrX	ENSEMBL	exon	36863624	36863741	.	-	.	gene_id "ENSMUSG00000006423.15"; transcript_id "ENSMUST00000115249.9"; gene_type "protein_coding"; gene_status "KNOWN"; gene_name "C330007P06Rik"; transcript_type "protein_coding"; transcript_status "KNOWN"; transcript_name "C330007P06Rik-203"; exon_number "2"; exon_id "ENSMUSE00001209494.1"; talon_gene "51747"; talon_transcript "135356"; talon_exon "700881"; ccdsid "CCDS53050.1"; exon_status "KNOWN"; level "3"; protein_id "ENSMUSP00000110903.3"; source "ENSEMBL"; tag "CCDS";
chrX	ENSEMBL	exon	36856852	36856893	.	-	.	gene_id "ENSMUSG00000006423.15"; transcript_id "ENSMUST00000115249.9"; gene_type "protein_coding"; gene_status "KNOWN"; gene_name "C330007P06Rik"; transcript_type "protein_coding"; transcript_status "KNOWN"; transcript_name "C330007P06Rik-203"; exon_number "3"; exon_id "ENSMUSE00000206177.1"; talon_gene "51747"; talon_transcript "135356"; talon_exon "700883"; ccdsid "CCDS53050.1"; exon_status "KNOWN"; level "3"; protein_id "ENSMUSP00000110903.3"; source "ENSEMBL"; tag "CCDS";
chrX	ENSEMBL	exon	36854283	36854421	.	-	.	gene_id "ENSMUSG00000006423.15"; transcript_id "ENSMUST00000115249.9"; gene_type "protein_coding"; gene_status "KNOWN"; gene_name "C330007P06Rik"; transcript_type "protein_coding"; transcript_status "KNOWN"; transcript_name "C330007P06Rik-203"; exon_number "4"; exon_id "ENSMUSE00000206171.1"; talon_gene "51747"; talon_transcript "135356"; talon_exon "700885"; ccdsid "CCDS53050.1"; exon_status "KNOWN"; level "3"; protein_id "ENSMUSP00000110903.3"; source "ENSEMBL"; tag "CCDS";
chrX	ENSEMBL	exon	36853330	36853419	.	-	.	gene_id "ENSMUSG00000006423.15"; transcript_id "ENSMUST00000115249.9"; gene_type "protein_coding"; gene_status "KNOWN"; gene_name "C330007P06Rik"; transcript_type "protein_coding"; transcript_status "KNOWN"; transcript_name "C330007P06Rik-203"; exon_number "5"; exon_id "ENSMUSE00001233523.1"; talon_gene "51747"; talon_transcript "135356"; talon_exon "700887"; ccdsid "CCDS53050.1"; exon_status "KNOWN"; level "3"; protein_id "ENSMUSP00000110903.3"; source "ENSEMBL"; tag "CCDS";
chrX	ENSEMBL	exon	36852639	36852731	.	-	.	gene_id "ENSMUSG00000006423.15"; transcript_id "ENSMUST00000115249.9"; gene_type "protein_coding"; gene_status "KNOWN"; gene_name "C330007P06Rik"; transcript_type "protein_coding"; transcript_status "KNOWN"; transcript_name "C330007P06Rik-203"; exon_number "6"; exon_id "ENSMUSE00001258116.1"; talon_gene "51747"; talon_transcript "135356"; talon_exon "700889"; ccdsid "CCDS53050.1"; exon_status "KNOWN"; level "3"; protein_id "ENSMUSP00000110903.3"; source "ENSEMBL"; tag "CCDS";
chrX	HAVANA	exon	36823737	36824169	.	-	.	gene_id "ENSMUSG00000006423.15"; transcript_id "ENSMUST00000115249.9"; gene_type "protein_coding"; gene_status "KNOWN"; gene_name "C330007P06Rik"; transcript_type "protein_coding"; transcript_status "KNOWN"; transcript_name "C330007P06Rik-203"; exon_number "7"; exon_id "ENSMUSE00000702161.2"; talon_gene "51747"; talon_transcript "135356"; talon_exon "700891"; exon_status "KNOWN"; level "2"; protein_id "ENSMUSP00000110904.3"; source "HAVANA"; tag "basic";
chrX	ENSEMBL	transcript	36848543	36864246	.	-	.	gene_id "ENSMUSG00000006423.15"; transcript_id "ENSMUST00000115248.9"; gene_name "C330007P06Rik"; gene_status "KNOWN"; gene_type "protein_coding"; transcript_type "protein_coding"; transcript_status "KNOWN"; transcript_name "C330007P06Rik-202"; talon_gene "51747"; talon_transcript "135358"; ccdsid "CCDS53050.1"; level "3"; protein_id "ENSMUSP00000110903.3"; source "ENSEMBL"; tag "CCDS"; transcript_support_level "1";
chrX	ENSEMBL	exon	36864009	36864246	.	-	.	gene_id "ENSMUSG00000006423.15"; transcript_id "ENSMUST00000115248.9"; gene_type "protein_coding"; gene_status "KNOWN"; gene_name "C330007P06Rik"; transcript_type "protein_coding"; transcript_status "KNOWN"; transcript_name "C330007P06Rik-202"; exon_number "1"; exon_id "ENSMUSE00000912314.1"; talon_gene "51747"; talon_transcript "135358"; talon_exon "700895"; ccdsid "CCDS53050.1"; exon_status "KNOWN"; level "3"; protein_id "ENSMUSP00000110903.3"; source "ENSEMBL"; tag "CCDS";
chrX	ENSEMBL	exon	36863624	36863741	.	-	.	gene_id "ENSMUSG00000006423.15"; transcript_id "ENSMUST00000115248.9"; gene_type "protein_coding"; gene_status "KNOWN"; gene_name "C330007P06Rik"; transcript_type "protein_coding"; transcript_status "KNOWN"; transcript_name "C330007P06Rik-202"; exon_number "2"; exon_id "ENSMUSE00001209494.1"; talon_gene "51747"; talon_transcript "135358"; talon_exon "700881"; ccdsid "CCDS53050.1"; exon_status "KNOWN"; level "3"; protein_id "ENSMUSP00000110903.3"; source "ENSEMBL"; tag "CCDS";
chrX	ENSEMBL	exon	36856852	36856893	.	-	.	gene_id "ENSMUSG00000006423.15"; transcript_id "ENSMUST00000115248.9"; gene_type "protein_coding"; gene_status "KNOWN"; gene_name "C330007P06Rik"; transcript_type "protein_coding"; transcript_status "KNOWN"; transcript_name "C330007P06Rik-202"; exon_number "3"; exon_id "ENSMUSE00000206177.1"; talon_gene "51747"; talon_transcript "135358"; talon_exon "700883"; ccdsid "CCDS53050.1"; exon_status "KNOWN"; level "3"; protein_id "ENSMUSP00000110903.3"; source "ENSEMBL"; tag "CCDS";
chrX	ENSEMBL	exon	36854283	36854421	.	-	.	gene_id "ENSMUSG00000006423.15"; transcript_id "ENSMUST00000115248.9"; gene_type "protein_coding"; gene_status "KNOWN"; gene_name "C330007P06Rik"; transcript_type "protein_coding"; transcript_status "KNOWN"; transcript_name "C330007P06Rik-202"; exon_number "4"; exon_id "ENSMUSE00000206171.1"; talon_gene "51747"; talon_transcript "135358"; talon_exon "700885"; ccdsid "CCDS53050.1"; exon_status "KNOWN"; level "3"; protein_id "ENSMUSP00000110903.3"; source "ENSEMBL"; tag "CCDS";
chrX	ENSEMBL	exon	36853330	36853419	.	-	.	gene_id "ENSMUSG00000006423.15"; transcript_id "ENSMUST00000115248.9"; gene_type "protein_coding"; gene_status "KNOWN"; gene_name "C330007P06Rik"; transcript_type "protein_coding"; transcript_status "KNOWN"; transcript_name "C330007P06Rik-202"; exon_number "5"; exon_id "ENSMUSE00001233523.1"; talon_gene "51747"; talon_transcript "135358"; talon_exon "700887"; ccdsid "CCDS53050.1"; exon_status "KNOWN"; level "3"; protein_id "ENSMUSP00000110903.3"; source "ENSEMBL"; tag "CCDS";
chrX	ENSEMBL	exon	36852639	36852731	.	-	.	gene_id "ENSMUSG00000006423.15"; transcript_id "ENSMUST00000115248.9"; gene_type "protein_coding"; gene_status "KNOWN"; gene_name "C330007P06Rik"; transcript_type "protein_coding"; transcript_status "KNOWN"; transcript_name "C330007P06Rik-202"; exon_number "6"; exon_id "ENSMUSE00001258116.1"; talon_gene "51747"; talon_transcript "135358"; talon_exon "700889"; ccdsid "CCDS53050.1"; exon_status "KNOWN"; level "3"; protein_id "ENSMUSP00000110903.3"; source "ENSEMBL"; tag "CCDS";
chrX	ENSEMBL	exon	36848543	36851162	.	-	.	gene_id "ENSMUSG00000006423.15"; transcript_id "ENSMUST00000115248.9"; gene_type "protein_coding"; gene_status "KNOWN"; gene_name "C330007P06Rik"; transcript_type "protein_coding"; transcript_status "KNOWN"; transcript_name "C330007P06Rik-202"; exon_number "7"; exon_id "ENSMUSE00000702160.3"; talon_gene "51747"; talon_transcript "135358"; talon_exon "700897"; ccdsid "CCDS53050.1"; exon_status "KNOWN"; level "3"; protein_id "ENSMUSP00000110903.3"; source "ENSEMBL"; tag "CCDS";
chrX	HAVANA	transcript	36856481	36864155	.	-	.	gene_id "ENSMUSG00000006423.15"; transcript_id "ENSMUST00000150873.1"; gene_name "C330007P06Rik"; gene_status "KNOWN"; gene_type "protein_coding"; transcript_type "retained_intron"; transcript_status "KNOWN"; transcript_name "C330007P06Rik-206"; talon_gene "51747"; talon_transcript "135361"; havana_transcript "OTTMUST00000044960.1"; level "2"; source "HAVANA"; transcript_support_level "2";
chrX	HAVANA	exon	36864009	36864155	.	-	.	gene_id "ENSMUSG00000006423.15"; transcript_id "ENSMUST00000150873.1"; gene_type "protein_coding"; gene_status "KNOWN"; gene_name "C330007P06Rik"; transcript_type "retained_intron"; transcript_status "KNOWN"; transcript_name "C330007P06Rik-206"; exon_number "1"; exon_id "ENSMUSE00000775649.1"; talon_gene "51747"; talon_transcript "135361"; talon_exon "700908"; exon_status "KNOWN"; level "2"; source "HAVANA";
chrX	ENSEMBL	exon	36863624	36863741	.	-	.	gene_id "ENSMUSG00000006423.15"; transcript_id "ENSMUST00000150873.1"; gene_type "protein_coding"; gene_status "KNOWN"; gene_name "C330007P06Rik"; transcript_type "retained_intron"; transcript_status "KNOWN"; transcript_name "C330007P06Rik-206"; exon_number "2"; exon_id "ENSMUSE00001209494.1"; talon_gene "51747"; talon_transcript "135361"; talon_exon "700881"; ccdsid "CCDS53050.1"; exon_status "KNOWN"; level "3"; protein_id "ENSMUSP00000110903.3"; source "ENSEMBL"; tag "CCDS";
chrX	HAVANA	exon	36856481	36856893	.	-	.	gene_id "ENSMUSG00000006423.15"; transcript_id "ENSMUST00000150873.1"; gene_type "protein_coding"; gene_status "KNOWN"; gene_name "C330007P06Rik"; transcript_type "retained_intron"; transcript_status "KNOWN"; transcript_name "C330007P06Rik-206"; exon_number "3"; exon_id "ENSMUSE00000740487.1"; talon_gene "51747"; talon_transcript "135361"; talon_exon "700909"; exon_status "KNOWN"; level "2"; source "HAVANA";
chrX	HAVANA	gene	36874295	36883255	.	+	.	gene_id "ENSMUSG00000016308.12"; gene_name "Ube2a"; gene_status "KNOWN"; gene_type "protein_coding"; talon_gene "51749"; havana_gene "OTTMUSG00000017105.4"; level "2";
chrX	HAVANA	transcript	36874295	36884222	.	+	.	gene_id "ENSMUSG00000016308.12"; transcript_id "ENSMUST00000016452.10"; gene_name "Ube2a"; gene_status "KNOWN"; gene_type "protein_coding"; transcript_type "protein_coding"; transcript_status "KNOWN"; transcript_name "Ube2a-201"; talon_gene "51749"; talon_transcript "135364"; ccdsid "CCDS30064.1"; havana_transcript "OTTMUST00000041426.2"; level "2"; protein_id "ENSMUSP00000016452.7"; source "HAVANA"; tag "CCDS"; transcript_support_level "1";
chrX	HAVANA	exon	36874295	36874529	.	+	.	gene_id "ENSMUSG00000016308.12"; transcript_id "ENSMUST00000016452.10"; gene_type "protein_coding"; gene_status "KNOWN"; gene_name "Ube2a"; transcript_type "protein_coding"; transcript_status "KNOWN"; transcript_name "Ube2a-201"; exon_number "1"; exon_id "ENSMUSE00001358303.1"; talon_gene "51749"; talon_transcript "135364"; talon_exon "700914"; ccdsid "CCDS30064.1"; exon_status "KNOWN"; level "2"; protein_id "ENSMUSP00000016452.7"; source "HAVANA"; tag "CCDS";
chrX	HAVANA	exon	36874711	36874791	.	+	.	gene_id "ENSMUSG00000016308.12"; transcript_id "ENSMUST00000016452.10"; gene_type "protein_coding"; gene_status "KNOWN"; gene_name "Ube2a"; transcript_type "protein_coding"; transcript_status "KNOWN"; transcript_name "Ube2a-201"; exon_number "2"; exon_id "ENSMUSE00000206181.1"; talon_gene "51749"; talon_transcript "135364"; talon_exon "700916"; ccdsid "CCDS30064.1"; exon_status "KNOWN"; level "2"; protein_id "ENSMUSP00000016452.7"; source "HAVANA"; tag "CCDS";
chrX	HAVANA	exon	36875167	36875192	.	+	.	gene_id "ENSMUSG00000016308.12"; transcript_id "ENSMUST00000016452.10"; gene_type "protein_coding"; gene_status "KNOWN"; gene_name "Ube2a"; transcript_type "protein_coding"; transcript_status "KNOWN"; transcript_name "Ube2a-201"; exon_number "3"; exon_id "ENSMUSE00000206183.1"; talon_gene "51749"; talon_transcript "135364"; talon_exon "700918"; ccdsid "CCDS30064.1"; exon_status "KNOWN"; level "2"; protein_id "ENSMUSP00000016452.7"; source "HAVANA"; tag "CCDS";
chrX	HAVANA	exon	36881657	36881746	.	+	.	gene_id "ENSMUSG00000016308.12"; transcript_id "ENSMUST00000016452.10"; gene_type "protein_coding"; gene_status "KNOWN"; gene_name "Ube2a"; transcript_type "protein_coding"; transcript_status "KNOWN"; transcript_name "Ube2a-201"; exon_number "4"; exon_id "ENSMUSE00000206182.1"; talon_gene "51749"; talon_transcript "135364"; talon_exon "700920"; ccdsid "CCDS30064.1"; exon_status "KNOWN"; level "2"; protein_id "ENSMUSP00000016452.7"; source "HAVANA"; tag "CCDS";
chrX	HAVANA	exon	36882599	36882687	.	+	.	gene_id "ENSMUSG00000016308.12"; transcript_id "ENSMUST00000016452.10"; gene_type "protein_coding"; gene_status "KNOWN"; gene_name "Ube2a"; transcript_type "protein_coding"; transcript_status "KNOWN"; transcript_name "Ube2a-201"; exon_number "5"; exon_id "ENSMUSE00000206179.1"; talon_gene "51749"; talon_transcript "135364"; talon_exon "700922"; ccdsid "CCDS30064.1"; exon_status "KNOWN"; level "2"; protein_id "ENSMUSP00000016452.7"; source "HAVANA"; tag "CCDS";
chrX	HAVANA	exon	36883012	36884222	.	+	.	gene_id "ENSMUSG00000016308.12"; transcript_id "ENSMUST00000016452.10"; gene_type "protein_coding"; gene_status "KNOWN"; gene_name "Ube2a"; transcript_type "protein_coding"; transcript_status "KNOWN"; transcript_name "Ube2a-201"; exon_number "6"; exon_id "ENSMUSE00000346683.9"; talon_gene "51749"; talon_transcript "135364"; talon_exon "700924"; ccdsid "CCDS30064.1"; exon_status "KNOWN"; level "2"; protein_id "ENSMUSP00000016452.7"; source "HAVANA"; tag "CCDS";
chrX	HAVANA	transcript	36874653	36883386	.	+	.	gene_id "ENSMUSG00000016308.12"; transcript_id "ENSMUST00000202812.1"; gene_name "Ube2a"; gene_status "KNOWN"; gene_type "protein_coding"; transcript_type "protein_coding"; transcript_status "KNOWN"; transcript_name "Ube2a-208"; talon_gene "51749"; talon_transcript "135370"; havana_transcript "OTTMUST00000138505.1"; level "2"; protein_id "ENSMUSP00000144262.1"; source "HAVANA"; tag "basic"; transcript_support_level "2";
chrX	HAVANA	exon	36874653	36874791	.	+	.	gene_id "ENSMUSG00000016308.12"; transcript_id "ENSMUST00000202812.1"; gene_type "protein_coding"; gene_status "KNOWN"; gene_name "Ube2a"; transcript_type "protein_coding"; transcript_status "KNOWN"; transcript_name "Ube2a-208"; exon_number "1"; exon_id "ENSMUSE00001364268.1"; talon_gene "51749"; talon_transcript "135370"; talon_exon "700940"; exon_status "KNOWN"; level "2"; protein_id "ENSMUSP00000144262.1"; source "HAVANA"; tag "basic";
chrX	HAVANA	exon	36875167	36875192	.	+	.	gene_id "ENSMUSG00000016308.12"; transcript_id "ENSMUST00000202812.1"; gene_type "protein_coding"; gene_status "KNOWN"; gene_name "Ube2a"; transcript_type "protein_coding"; transcript_status "KNOWN"; transcript_name "Ube2a-208"; exon_number "2"; exon_id "ENSMUSE00000206183.1"; talon_gene "51749"; talon_transcript "135370"; talon_exon "700918"; ccdsid "CCDS30064.1"; exon_status "KNOWN"; level "2"; protein_id "ENSMUSP00000016452.7"; source "HAVANA"; tag "CCDS";
chrX	HAVANA	exon	36881657	36881746	.	+	.	gene_id "ENSMUSG00000016308.12"; transcript_id "ENSMUST00000202812.1"; gene_type "protein_coding"; gene_status "KNOWN"; gene_name "Ube2a"; transcript_type "protein_coding"; transcript_status "KNOWN"; transcript_name "Ube2a-208"; exon_number "3"; exon_id "ENSMUSE00000206182.1"; talon_gene "51749"; talon_transcript "135370"; talon_exon "700920"; ccdsid "CCDS30064.1"; exon_status "KNOWN"; level "2"; protein_id "ENSMUSP00000016452.7"; source "HAVANA"; tag "CCDS";
chrX	HAVANA	exon	36882599	36882687	.	+	.	gene_id "ENSMUSG00000016308.12"; transcript_id "ENSMUST00000202812.1"; gene_type "protein_coding"; gene_status "KNOWN"; gene_name "Ube2a"; transcript_type "protein_coding"; transcript_status "KNOWN"; transcript_name "Ube2a-208"; exon_number "4"; exon_id "ENSMUSE00000206179.1"; talon_gene "51749"; talon_transcript "135370"; talon_exon "700922"; ccdsid "CCDS30064.1"; exon_status "KNOWN"; level "2"; protein_id "ENSMUSP00000016452.7"; source "HAVANA"; tag "CCDS";
chrX	HAVANA	exon	36883012	36883386	.	+	.	gene_id "ENSMUSG00000016308.12"; transcript_id "ENSMUST00000202812.1"; gene_type "protein_coding"; gene_status "KNOWN"; gene_name "Ube2a"; transcript_type "protein_coding"; transcript_status "KNOWN"; transcript_name "Ube2a-208"; exon_number "5"; exon_id "ENSMUSE00001364496.1"; talon_gene "51749"; talon_transcript "135370"; talon_exon "700941"; exon_status "KNOWN"; level "2"; protein_id "ENSMUSP00000144262.1"; source "HAVANA"; tag "basic";
chrX	HAVANA	transcript	36881477	36883255	.	+	.	gene_id "ENSMUSG00000016308.12"; transcript_id "ENSMUST00000201050.1"; gene_name "Ube2a"; gene_status "KNOWN"; gene_type "protein_coding"; transcript_type "retained_intron"; transcript_status "KNOWN"; transcript_name "Ube2a-204"; talon_gene "51749"; talon_transcript "135371"; havana_transcript "OTTMUST00000138506.1"; level "2"; source "HAVANA"; transcript_support_level "2";
chrX	HAVANA	exon	36881477	36881746	.	+	.	gene_id "ENSMUSG00000016308.12"; transcript_id "ENSMUST00000201050.1"; gene_type "protein_coding"; gene_status "KNOWN"; gene_name "Ube2a"; transcript_type "retained_intron"; transcript_status "KNOWN"; transcript_name "Ube2a-204"; exon_number "1"; exon_id "ENSMUSE00001361843.1"; talon_gene "51749"; talon_transcript "135371"; talon_exon "700942"; exon_status "KNOWN"; level "2"; source "HAVANA";
chrX	HAVANA	exon	36882599	36882687	.	+	.	gene_id "ENSMUSG00000016308.12"; transcript_id "ENSMUST00000201050.1"; gene_type "protein_coding"; gene_status "KNOWN"; gene_name "Ube2a"; transcript_type "retained_intron"; transcript_status "KNOWN"; transcript_name "Ube2a-204"; exon_number "2"; exon_id "ENSMUSE00000206179.1"; talon_gene "51749"; talon_transcript "135371"; talon_exon "700922"; ccdsid "CCDS30064.1"; exon_status "KNOWN"; level "2"; protein_id "ENSMUSP00000016452.7"; source "HAVANA"; tag "CCDS";
chrX	HAVANA	exon	36883012	36883255	.	+	.	gene_id "ENSMUSG00000016308.12"; transcript_id "ENSMUST00000201050.1"; gene_type "protein_coding"; gene_status "KNOWN"; gene_name "Ube2a"; transcript_type "retained_intron"; transcript_status "KNOWN"; transcript_name "Ube2a-204"; exon_number "3"; exon_id "ENSMUSE00001359468.1"; talon_gene "51749"; talon_transcript "135371"; talon_exon "700943"; exon_status "KNOWN"; level "2"; source "HAVANA";
chrX	HAVANA	gene	36887540	36902899	.	-	.	gene_id "ENSMUSG00000044149.6"; gene_name "Nkrf"; gene_status "KNOWN"; gene_type "protein_coding"; talon_gene "51750"; havana_gene "OTTMUSG00000017111.1"; level "2";
chrX	HAVANA	transcript	36887540	36902899	.	-	.	gene_id "ENSMUSG00000044149.6"; transcript_id "ENSMUST00000057093.6"; gene_name "Nkrf"; gene_status "KNOWN"; gene_type "protein_coding"; transcript_type "protein_coding"; transcript_status "KNOWN"; transcript_name "Nkrf-201"; talon_gene "51750"; talon_transcript "135372"; ccdsid "CCDS30065.1"; havana_transcript "OTTMUST00000041435.1"; level "2"; protein_id "ENSMUSP00000061546.6"; source "HAVANA"; tag "CCDS"; transcript_support_level "1";
chrX	HAVANA	exon	36902736	36902899	.	-	.	gene_id "ENSMUSG00000044149.6"; transcript_id "ENSMUST00000057093.6"; gene_type "protein_coding"; gene_status "KNOWN"; gene_name "Nkrf"; transcript_type "protein_coding"; transcript_status "KNOWN"; transcript_name "Nkrf-201"; exon_number "1"; exon_id "ENSMUSE00000334675.2"; talon_gene "51750"; talon_transcript "135372"; talon_exon "700944"; ccdsid "CCDS30065.1"; exon_status "KNOWN"; level "2"; protein_id "ENSMUSP00000061546.6"; source "HAVANA"; tag "CCDS";
chrX	HAVANA	exon	36891625	36891755	.	-	.	gene_id "ENSMUSG00000044149.6"; transcript_id "ENSMUST00000057093.6"; gene_type "protein_coding"; gene_status "KNOWN"; gene_name "Nkrf"; transcript_type "protein_coding"; transcript_status "KNOWN"; transcript_name "Nkrf-201"; exon_number "2"; exon_id "ENSMUSE00000377853.1"; talon_gene "51750"; talon_transcript "135372"; talon_exon "700946"; ccdsid "CCDS30065.1"; exon_status "KNOWN"; level "2"; protein_id "ENSMUSP00000061546.6"; source "HAVANA"; tag "CCDS";
chrX	HAVANA	exon	36887540	36890512	.	-	.	gene_id "ENSMUSG00000044149.6"; transcript_id "ENSMUST00000057093.6"; gene_type "protein_coding"; gene_status "KNOWN"; gene_name "Nkrf"; transcript_type "protein_coding"; transcript_status "KNOWN"; transcript_name "Nkrf-201"; exon_number "3"; exon_id "ENSMUSE00000363913.6"; talon_gene "51750"; talon_transcript "135372"; talon_exon "700948"; ccdsid "CCDS30065.1"; exon_status "KNOWN"; level "2"; protein_id "ENSMUSP00000061546.6"; source "HAVANA"; tag "CCDS";
chrX	HAVANA	gene	36911326	36989656	.	-	.	gene_id "ENSMUSG00000050379.15"; gene_name "Sept6"; gene_status "KNOWN"; gene_type "protein_coding"; talon_gene "51752"; havana_gene "OTTMUSG00000017110.8"; level "2";
chrX	HAVANA	transcript	36911326	36989656	.	-	.	gene_id "ENSMUSG00000050379.15"; transcript_id "ENSMUST00000060474.13"; gene_name "Sept6"; gene_status "KNOWN"; gene_type "protein_coding"; transcript_type "protein_coding"; transcript_status "KNOWN"; transcript_name "Sept6-202"; talon_gene "51752"; talon_transcript "135374"; ccdsid "CCDS30066.1"; havana_transcript "OTTMUST00000041434.1"; level "2"; protein_id "ENSMUSP00000062014.7"; source "HAVANA"; tag "CCDS"; transcript_support_level "1";
chrX	HAVANA	exon	36989379	36989656	.	-	.	gene_id "ENSMUSG00000050379.15"; transcript_id "ENSMUST00000060474.13"; gene_type "protein_coding"; gene_status "KNOWN"; gene_name "Sept6"; transcript_type "protein_coding"; transcript_status "KNOWN"; transcript_name "Sept6-202"; exon_number "1"; exon_id "ENSMUSE00000702133.1"; talon_gene "51752"; talon_transcript "135374"; talon_exon "700956"; ccdsid "CCDS30066.1"; exon_status "KNOWN"; level "2"; protein_id "ENSMUSP00000062014.7"; source "HAVANA"; tag "CCDS";
chrX	HAVANA	exon	36975063	36975177	.	-	.	gene_id "ENSMUSG00000050379.15"; transcript_id "ENSMUST00000060474.13"; gene_type "protein_coding"; gene_status "KNOWN"; gene_name "Sept6"; transcript_type "protein_coding"; transcript_status "KNOWN"; transcript_name "Sept6-202"; exon_number "2"; exon_id "ENSMUSE00000333166.2"; talon_gene "51752"; talon_transcript "135374"; talon_exon "700958"; ccdsid "CCDS30066.1"; exon_status "KNOWN"; level "2"; protein_id "ENSMUSP00000062014.7"; source "HAVANA"; tag "CCDS";
chrX	HAVANA	exon	36966596	36966791	.	-	.	gene_id "ENSMUSG00000050379.15"; transcript_id "ENSMUST00000060474.13"; gene_type "protein_coding"; gene_status "KNOWN"; gene_name "Sept6"; transcript_type "protein_coding"; transcript_status "KNOWN"; transcript_name "Sept6-202"; exon_number "3"; exon_id "ENSMUSE00001374332.1"; talon_gene "51752"; talon_transcript "135374"; talon_exon "700960"; ccdsid "CCDS30066.1"; exon_status "KNOWN"; level "2"; protein_id "ENSMUSP00000062014.7"; source "HAVANA"; tag "CCDS";
chrX	HAVANA	exon	36946568	36946754	.	-	.	gene_id "ENSMUSG00000050379.15"; transcript_id "ENSMUST00000060474.13"; gene_type "protein_coding"; gene_status "KNOWN"; gene_name "Sept6"; transcript_type "protein_coding"; transcript_status "KNOWN"; transcript_name "Sept6-202"; exon_number "4"; exon_id "ENSMUSE00000393823.1"; talon_gene "51752"; talon_transcript "135374"; talon_exon "700962"; ccdsid "CCDS30066.1"; exon_status "KNOWN"; level "2"; protein_id "ENSMUSP00000062014.7"; source "HAVANA"; tag "CCDS";
chrX	HAVANA	exon	36942055	36942216	.	-	.	gene_id "ENSMUSG00000050379.15"; transcript_id "ENSMUST00000060474.13"; gene_type "protein_coding"; gene_status "KNOWN"; gene_name "Sept6"; transcript_type "protein_coding"; transcript_status "KNOWN"; transcript_name "Sept6-202"; exon_number "5"; exon_id "ENSMUSE00000344295.1"; talon_gene "51752"; talon_transcript "135374"; talon_exon "700964"; ccdsid "CCDS30066.1"; exon_status "KNOWN"; level "2"; protein_id "ENSMUSP00000062014.7"; source "HAVANA"; tag "CCDS";
chrX	HAVANA	exon	36934384	36934480	.	-	.	gene_id "ENSMUSG00000050379.15"; transcript_id "ENSMUST00000060474.13"; gene_type "protein_coding"; gene_status "KNOWN"; gene_name "Sept6"; transcript_type "protein_coding"; transcript_status "KNOWN"; transcript_name "Sept6-202"; exon_number "6"; exon_id "ENSMUSE00000624312.1"; talon_gene "51752"; talon_transcript "135374"; talon_exon "700966"; ccdsid "CCDS30066.1"; exon_status "KNOWN"; level "2"; protein_id "ENSMUSP00000062014.7"; source "HAVANA"; tag "CCDS";
chrX	HAVANA	exon	36930099	36930267	.	-	.	gene_id "ENSMUSG00000050379.15"; transcript_id "ENSMUST00000060474.13"; gene_type "protein_coding"; gene_status "KNOWN"; gene_name "Sept6"; transcript_type "protein_coding"; transcript_status "KNOWN"; transcript_name "Sept6-202"; exon_number "7"; exon_id "ENSMUSE00000624311.1"; talon_gene "51752"; talon_transcript "135374"; talon_exon "700968"; ccdsid "CCDS30066.1"; exon_status "KNOWN"; level "2"; protein_id "ENSMUSP00000062014.7"; source "HAVANA"; tag "CCDS";
chrX	HAVANA	exon	36926782	36926914	.	-	.	gene_id "ENSMUSG00000050379.15"; transcript_id "ENSMUST00000060474.13"; gene_type "protein_coding"; gene_status "KNOWN"; gene_name "Sept6"; transcript_type "protein_coding"; transcript_status "KNOWN"; transcript_name "Sept6-202"; exon_number "8"; exon_id "ENSMUSE00000702145.1"; talon_gene "51752"; talon_transcript "135374"; talon_exon "700970"; ccdsid "CCDS30066.1"; exon_status "KNOWN"; level "2"; protein_id "ENSMUSP00000062014.7"; source "HAVANA"; tag "CCDS";
chrX	HAVANA	exon	36922840	36923030	.	-	.	gene_id "ENSMUSG00000050379.15"; transcript_id "ENSMUST00000060474.13"; gene_type "protein_coding"; gene_status "KNOWN"; gene_name "Sept6"; transcript_type "protein_coding"; transcript_status "KNOWN"; transcript_name "Sept6-202"; exon_number "9"; exon_id "ENSMUSE00000656329.1"; talon_gene "51752"; talon_transcript "135374"; talon_exon "700972"; ccdsid "CCDS30066.1"; exon_status "KNOWN"; level "2"; protein_id "ENSMUSP00000062014.7"; source "HAVANA"; tag "CCDS";
chrX	HAVANA	exon	36911326	36913254	.	-	.	gene_id "ENSMUSG00000050379.15"; transcript_id "ENSMUST00000060474.13"; gene_type "protein_coding"; gene_status "KNOWN"; gene_name "Sept6"; transcript_type "protein_coding"; transcript_status "KNOWN"; transcript_name "Sept6-202"; exon_number "10"; exon_id "ENSMUSE00000449153.6"; talon_gene "51752"; talon_transcript "135374"; talon_exon "700974"; ccdsid "CCDS30066.1"; exon_status "KNOWN"; level "2"; protein_id "ENSMUSP00000062014.7"; source "HAVANA"; tag "CCDS";
chrX	TALON	transcript	36911985	36989491	.	-	.	gene_id "ENSMUSG00000050379.15"; transcript_id "ENCODEMT000202983"; gene_name "Sept6"; gene_status "KNOWN"; gene_type "protein_coding"; transcript_status "NOVEL"; transcript_name "ENCODEMT000202983"; talon_gene "51752"; talon_transcript "202983"; NIC_transcript "TRUE";
chrX	HAVANA	exon	36989379	36989491	.	-	.	gene_id "ENSMUSG00000050379.15"; transcript_id "ENCODEMT000202983"; gene_type "protein_coding"; gene_status "KNOWN"; gene_name "Sept6"; transcript_status "NOVEL"; transcript_name "ENCODEMT000202983"; exon_number "1"; exon_id "ENSMUSE00000783359.1"; talon_gene "51752"; talon_transcript "202983"; talon_exon "700984"; exon_status "KNOWN"; level "2"; source "HAVANA";
chrX	HAVANA	exon	36975063	36975177	.	-	.	gene_id "ENSMUSG00000050379.15"; transcript_id "ENCODEMT000202983"; gene_type "protein_coding"; gene_status "KNOWN"; gene_name "Sept6"; transcript_status "NOVEL"; transcript_name "ENCODEMT000202983"; exon_number "2"; exon_id "ENSMUSE00000333166.2"; talon_gene "51752"; talon_transcript "202983"; talon_exon "700958"; ccdsid "CCDS30066.1"; exon_status "KNOWN"; level "2"; protein_id "ENSMUSP00000062014.7"; source "HAVANA"; tag "CCDS";
chrX	HAVANA	exon	36966596	36966791	.	-	.	gene_id "ENSMUSG00000050379.15"; transcript_id "ENCODEMT000202983"; gene_type "protein_coding"; gene_status "KNOWN"; gene_name "Sept6"; transcript_status "NOVEL"; transcript_name "ENCODEMT000202983"; exon_number "3"; exon_id "ENSMUSE00001374332.1"; talon_gene "51752"; talon_transcript "202983"; talon_exon "700960"; ccdsid "CCDS30066.1"; exon_status "KNOWN"; level "2"; protein_id "ENSMUSP00000062014.7"; source "HAVANA"; tag "CCDS";
chrX	HAVANA	exon	36946568	36946754	.	-	.	gene_id "ENSMUSG00000050379.15"; transcript_id "ENCODEMT000202983"; gene_type "protein_coding"; gene_status "KNOWN"; gene_name "Sept6"; transcript_status "NOVEL"; transcript_name "ENCODEMT000202983"; exon_number "4"; exon_id "ENSMUSE00000393823.1"; talon_gene "51752"; talon_transcript "202983"; talon_exon "700962"; ccdsid "CCDS30066.1"; exon_status "KNOWN"; level "2"; protein_id "ENSMUSP00000062014.7"; source "HAVANA"; tag "CCDS";
chrX	HAVANA	exon	36942055	36942216	.	-	.	gene_id "ENSMUSG00000050379.15"; transcript_id "ENCODEMT000202983"; gene_type "protein_coding"; gene_status "KNOWN"; gene_name "Sept6"; transcript_status "NOVEL"; transcript_name "ENCODEMT000202983"; exon_number "5"; exon_id "ENSMUSE00000344295.1"; talon_gene "51752"; talon_transcript "202983"; talon_exon "700964"; ccdsid "CCDS30066.1"; exon_status "KNOWN"; level "2"; protein_id "ENSMUSP00000062014.7"; source "HAVANA"; tag "CCDS";
chrX	HAVANA	exon	36934384	36934480	.	-	.	gene_id "ENSMUSG00000050379.15"; transcript_id "ENCODEMT000202983"; gene_type "protein_coding"; gene_status "KNOWN"; gene_name "Sept6"; transcript_status "NOVEL"; transcript_name "ENCODEMT000202983"; exon_number "6"; exon_id "ENSMUSE00000624312.1"; talon_gene "51752"; talon_transcript "202983"; talon_exon "700966"; ccdsid "CCDS30066.1"; exon_status "KNOWN"; level "2"; protein_id "ENSMUSP00000062014.7"; source "HAVANA"; tag "CCDS";
chrX	HAVANA	exon	36930099	36930267	.	-	.	gene_id "ENSMUSG00000050379.15"; transcript_id "ENCODEMT000202983"; gene_type "protein_coding"; gene_status "KNOWN"; gene_name "Sept6"; transcript_status "NOVEL"; transcript_name "ENCODEMT000202983"; exon_number "7"; exon_id "ENSMUSE00000624311.1"; talon_gene "51752"; talon_transcript "202983"; talon_exon "700968"; ccdsid "CCDS30066.1"; exon_status "KNOWN"; level "2"; protein_id "ENSMUSP00000062014.7"; source "HAVANA"; tag "CCDS";
chrX	HAVANA	exon	36926782	36926914	.	-	.	gene_id "ENSMUSG00000050379.15"; transcript_id "ENCODEMT000202983"; gene_type "protein_coding"; gene_status "KNOWN"; gene_name "Sept6"; transcript_status "NOVEL"; transcript_name "ENCODEMT000202983"; exon_number "8"; exon_id "ENSMUSE00000702145.1"; talon_gene "51752"; talon_transcript "202983"; talon_exon "700970"; ccdsid "CCDS30066.1"; exon_status "KNOWN"; level "2"; protein_id "ENSMUSP00000062014.7"; source "HAVANA"; tag "CCDS";
chrX	HAVANA	exon	36922840	36923030	.	-	.	gene_id "ENSMUSG00000050379.15"; transcript_id "ENCODEMT000202983"; gene_type "protein_coding"; gene_status "KNOWN"; gene_name "Sept6"; transcript_status "NOVEL"; transcript_name "ENCODEMT000202983"; exon_number "9"; exon_id "ENSMUSE00000656329.1"; talon_gene "51752"; talon_transcript "202983"; talon_exon "700972"; ccdsid "CCDS30066.1"; exon_status "KNOWN"; level "2"; protein_id "ENSMUSP00000062014.7"; source "HAVANA"; tag "CCDS";
chrX	HAVANA	exon	36920369	36920413	.	-	.	gene_id "ENSMUSG00000050379.15"; transcript_id "ENCODEMT000202983"; gene_type "protein_coding"; gene_status "KNOWN"; gene_name "Sept6"; transcript_status "NOVEL"; transcript_name "ENCODEMT000202983"; exon_number "10"; exon_id "ENSMUSE00000656322.1"; talon_gene "51752"; talon_transcript "202983"; talon_exon "700976"; ccdsid "CCDS57749.1"; exon_status "KNOWN"; level "2"; protein_id "ENSMUSP00000054034.4"; source "HAVANA"; tag "CCDS";
chrX	TALON	exon	36911985	36913254	.	-	.	gene_id "ENSMUSG00000050379.15"; transcript_id "ENCODEMT000202983"; gene_type "protein_coding"; gene_status "KNOWN"; gene_name "Sept6"; transcript_status "NOVEL"; transcript_name "ENCODEMT000202983"; exon_number "11"; exon_id "802093"; talon_gene "51752"; talon_transcript "202983"; talon_exon "802093"; exon_status "NOVEL";
chrX	TALON	transcript	36911985	36989491	.	-	.	gene_id "ENSMUSG00000050379.15"; transcript_id "ENCODEMT000202988"; gene_name "Sept6"; gene_status "KNOWN"; gene_type "protein_coding"; transcript_status "NOVEL"; transcript_name "ENCODEMT000202988"; talon_gene "51752"; talon_transcript "202988"; NNC_transcript "TRUE";
chrX	HAVANA	exon	36989379	36989491	.	-	.	gene_id "ENSMUSG00000050379.15"; transcript_id "ENCODEMT000202988"; gene_type "protein_coding"; gene_status "KNOWN"; gene_name "Sept6"; transcript_status "NOVEL"; transcript_name "ENCODEMT000202988"; exon_number "1"; exon_id "ENSMUSE00000783359.1"; talon_gene "51752"; talon_transcript "202988"; talon_exon "700984"; exon_status "KNOWN"; level "2"; source "HAVANA";
chrX	HAVANA	exon	36975063	36975177	.	-	.	gene_id "ENSMUSG00000050379.15"; transcript_id "ENCODEMT000202988"; gene_type "protein_coding"; gene_status "KNOWN"; gene_name "Sept6"; transcript_status "NOVEL"; transcript_name "ENCODEMT000202988"; exon_number "2"; exon_id "ENSMUSE00000333166.2"; talon_gene "51752"; talon_transcript "202988"; talon_exon "700958"; ccdsid "CCDS30066.1"; exon_status "KNOWN"; level "2"; protein_id "ENSMUSP00000062014.7"; source "HAVANA"; tag "CCDS";
chrX	HAVANA	exon	36966596	36966791	.	-	.	gene_id "ENSMUSG00000050379.15"; transcript_id "ENCODEMT000202988"; gene_type "protein_coding"; gene_status "KNOWN"; gene_name "Sept6"; transcript_status "NOVEL"; transcript_name "ENCODEMT000202988"; exon_number "3"; exon_id "ENSMUSE00001374332.1"; talon_gene "51752"; talon_transcript "202988"; talon_exon "700960"; ccdsid "CCDS30066.1"; exon_status "KNOWN"; level "2"; protein_id "ENSMUSP00000062014.7"; source "HAVANA"; tag "CCDS";
chrX	HAVANA	exon	36946568	36946754	.	-	.	gene_id "ENSMUSG00000050379.15"; transcript_id "ENCODEMT000202988"; gene_type "protein_coding"; gene_status "KNOWN"; gene_name "Sept6"; transcript_status "NOVEL"; transcript_name "ENCODEMT000202988"; exon_number "4"; exon_id "ENSMUSE00000393823.1"; talon_gene "51752"; talon_transcript "202988"; talon_exon "700962"; ccdsid "CCDS30066.1"; exon_status "KNOWN"; level "2"; protein_id "ENSMUSP00000062014.7"; source "HAVANA"; tag "CCDS";
chrX	TALON	exon	36942082	36942216	.	-	.	gene_id "ENSMUSG00000050379.15"; transcript_id "ENCODEMT000202988"; gene_type "protein_coding"; gene_status "KNOWN"; gene_name "Sept6"; transcript_status "NOVEL"; transcript_name "ENCODEMT000202988"; exon_number "5"; exon_id "802101"; talon_gene "51752"; talon_transcript "202988"; talon_exon "802101"; exon_status "NOVEL";
chrX	HAVANA	exon	36934384	36934480	.	-	.	gene_id "ENSMUSG00000050379.15"; transcript_id "ENCODEMT000202988"; gene_type "protein_coding"; gene_status "KNOWN"; gene_name "Sept6"; transcript_status "NOVEL"; transcript_name "ENCODEMT000202988"; exon_number "6"; exon_id "ENSMUSE00000624312.1"; talon_gene "51752"; talon_transcript "202988"; talon_exon "700966"; ccdsid "CCDS30066.1"; exon_status "KNOWN"; level "2"; protein_id "ENSMUSP00000062014.7"; source "HAVANA"; tag "CCDS";
chrX	HAVANA	exon	36930099	36930267	.	-	.	gene_id "ENSMUSG00000050379.15"; transcript_id "ENCODEMT000202988"; gene_type "protein_coding"; gene_status "KNOWN"; gene_name "Sept6"; transcript_status "NOVEL"; transcript_name "ENCODEMT000202988"; exon_number "7"; exon_id "ENSMUSE00000624311.1"; talon_gene "51752"; talon_transcript "202988"; talon_exon "700968"; ccdsid "CCDS30066.1"; exon_status "KNOWN"; level "2"; protein_id "ENSMUSP00000062014.7"; source "HAVANA"; tag "CCDS";
chrX	HAVANA	exon	36926782	36926914	.	-	.	gene_id "ENSMUSG00000050379.15"; transcript_id "ENCODEMT000202988"; gene_type "protein_coding"; gene_status "KNOWN"; gene_name "Sept6"; transcript_status "NOVEL"; transcript_name "ENCODEMT000202988"; exon_number "8"; exon_id "ENSMUSE00000702145.1"; talon_gene "51752"; talon_transcript "202988"; talon_exon "700970"; ccdsid "CCDS30066.1"; exon_status "KNOWN"; level "2"; protein_id "ENSMUSP00000062014.7"; source "HAVANA"; tag "CCDS";
chrX	HAVANA	exon	36922840	36923030	.	-	.	gene_id "ENSMUSG00000050379.15"; transcript_id "ENCODEMT000202988"; gene_type "protein_coding"; gene_status "KNOWN"; gene_name "Sept6"; transcript_status "NOVEL"; transcript_name "ENCODEMT000202988"; exon_number "9"; exon_id "ENSMUSE00000656329.1"; talon_gene "51752"; talon_transcript "202988"; talon_exon "700972"; ccdsid "CCDS30066.1"; exon_status "KNOWN"; level "2"; protein_id "ENSMUSP00000062014.7"; source "HAVANA"; tag "CCDS";
chrX	TALON	exon	36911985	36913254	.	-	.	gene_id "ENSMUSG00000050379.15"; transcript_id "ENCODEMT000202988"; gene_type "protein_coding"; gene_status "KNOWN"; gene_name "Sept6"; transcript_status "NOVEL"; transcript_name "ENCODEMT000202988"; exon_number "10"; exon_id "802093"; talon_gene "51752"; talon_transcript "202988"; talon_exon "802093"; exon_status "NOVEL";
chrX	HAVANA	transcript	36913446	36989656	.	-	.	gene_id "ENSMUSG00000050379.15"; transcript_id "ENSMUST00000053456.10"; gene_name "Sept6"; gene_status "KNOWN"; gene_type "protein_coding"; transcript_type "protein_coding"; transcript_status "KNOWN"; transcript_name "Sept6-201"; talon_gene "51752"; talon_transcript "135375"; ccdsid "CCDS57749.1"; havana_transcript "OTTMUST00000041433.1"; level "2"; protein_id "ENSMUSP00000054034.4"; source "HAVANA"; tag "CCDS"; transcript_support_level "1";
chrX	HAVANA	exon	36989379	36989656	.	-	.	gene_id "ENSMUSG00000050379.15"; transcript_id "ENSMUST00000053456.10"; gene_type "protein_coding"; gene_status "KNOWN"; gene_name "Sept6"; transcript_type "protein_coding"; transcript_status "KNOWN"; transcript_name "Sept6-201"; exon_number "1"; exon_id "ENSMUSE00000702133.1"; talon_gene "51752"; talon_transcript "135375"; talon_exon "700956"; ccdsid "CCDS30066.1"; exon_status "KNOWN"; level "2"; protein_id "ENSMUSP00000062014.7"; source "HAVANA"; tag "CCDS";
chrX	HAVANA	exon	36975063	36975177	.	-	.	gene_id "ENSMUSG00000050379.15"; transcript_id "ENSMUST00000053456.10"; gene_type "protein_coding"; gene_status "KNOWN"; gene_name "Sept6"; transcript_type "protein_coding"; transcript_status "KNOWN"; transcript_name "Sept6-201"; exon_number "2"; exon_id "ENSMUSE00000333166.2"; talon_gene "51752"; talon_transcript "135375"; talon_exon "700958"; ccdsid "CCDS30066.1"; exon_status "KNOWN"; level "2"; protein_id "ENSMUSP00000062014.7"; source "HAVANA"; tag "CCDS";
chrX	HAVANA	exon	36966596	36966791	.	-	.	gene_id "ENSMUSG00000050379.15"; transcript_id "ENSMUST00000053456.10"; gene_type "protein_coding"; gene_status "KNOWN"; gene_name "Sept6"; transcript_type "protein_coding"; transcript_status "KNOWN"; transcript_name "Sept6-201"; exon_number "3"; exon_id "ENSMUSE00001374332.1"; talon_gene "51752"; talon_transcript "135375"; talon_exon "700960"; ccdsid "CCDS30066.1"; exon_status "KNOWN"; level "2"; protein_id "ENSMUSP00000062014.7"; source "HAVANA"; tag "CCDS";
chrX	HAVANA	exon	36946568	36946754	.	-	.	gene_id "ENSMUSG00000050379.15"; transcript_id "ENSMUST00000053456.10"; gene_type "protein_coding"; gene_status "KNOWN"; gene_name "Sept6"; transcript_type "protein_coding"; transcript_status "KNOWN"; transcript_name "Sept6-201"; exon_number "4"; exon_id "ENSMUSE00000393823.1"; talon_gene "51752"; talon_transcript "135375"; talon_exon "700962"; ccdsid "CCDS30066.1"; exon_status "KNOWN"; level "2"; protein_id "ENSMUSP00000062014.7"; source "HAVANA"; tag "CCDS";
chrX	HAVANA	exon	36942055	36942216	.	-	.	gene_id "ENSMUSG00000050379.15"; transcript_id "ENSMUST00000053456.10"; gene_type "protein_coding"; gene_status "KNOWN"; gene_name "Sept6"; transcript_type "protein_coding"; transcript_status "KNOWN"; transcript_name "Sept6-201"; exon_number "5"; exon_id "ENSMUSE00000344295.1"; talon_gene "51752"; talon_transcript "135375"; talon_exon "700964"; ccdsid "CCDS30066.1"; exon_status "KNOWN"; level "2"; protein_id "ENSMUSP00000062014.7"; source "HAVANA"; tag "CCDS";
chrX	HAVANA	exon	36934384	36934480	.	-	.	gene_id "ENSMUSG00000050379.15"; transcript_id "ENSMUST00000053456.10"; gene_type "protein_coding"; gene_status "KNOWN"; gene_name "Sept6"; transcript_type "protein_coding"; transcript_status "KNOWN"; transcript_name "Sept6-201"; exon_number "6"; exon_id "ENSMUSE00000624312.1"; talon_gene "51752"; talon_transcript "135375"; talon_exon "700966"; ccdsid "CCDS30066.1"; exon_status "KNOWN"; level "2"; protein_id "ENSMUSP00000062014.7"; source "HAVANA"; tag "CCDS";
chrX	HAVANA	exon	36930099	36930267	.	-	.	gene_id "ENSMUSG00000050379.15"; transcript_id "ENSMUST00000053456.10"; gene_type "protein_coding"; gene_status "KNOWN"; gene_name "Sept6"; transcript_type "protein_coding"; transcript_status "KNOWN"; transcript_name "Sept6-201"; exon_number "7"; exon_id "ENSMUSE00000624311.1"; talon_gene "51752"; talon_transcript "135375"; talon_exon "700968"; ccdsid "CCDS30066.1"; exon_status "KNOWN"; level "2"; protein_id "ENSMUSP00000062014.7"; source "HAVANA"; tag "CCDS";
chrX	HAVANA	exon	36926782	36926914	.	-	.	gene_id "ENSMUSG00000050379.15"; transcript_id "ENSMUST00000053456.10"; gene_type "protein_coding"; gene_status "KNOWN"; gene_name "Sept6"; transcript_type "protein_coding"; transcript_status "KNOWN"; transcript_name "Sept6-201"; exon_number "8"; exon_id "ENSMUSE00000702145.1"; talon_gene "51752"; talon_transcript "135375"; talon_exon "700970"; ccdsid "CCDS30066.1"; exon_status "KNOWN"; level "2"; protein_id "ENSMUSP00000062014.7"; source "HAVANA"; tag "CCDS";
chrX	HAVANA	exon	36922840	36923030	.	-	.	gene_id "ENSMUSG00000050379.15"; transcript_id "ENSMUST00000053456.10"; gene_type "protein_coding"; gene_status "KNOWN"; gene_name "Sept6"; transcript_type "protein_coding"; transcript_status "KNOWN"; transcript_name "Sept6-201"; exon_number "9"; exon_id "ENSMUSE00000656329.1"; talon_gene "51752"; talon_transcript "135375"; talon_exon "700972"; ccdsid "CCDS30066.1"; exon_status "KNOWN"; level "2"; protein_id "ENSMUSP00000062014.7"; source "HAVANA"; tag "CCDS";
chrX	HAVANA	exon	36920369	36920413	.	-	.	gene_id "ENSMUSG00000050379.15"; transcript_id "ENSMUST00000053456.10"; gene_type "protein_coding"; gene_status "KNOWN"; gene_name "Sept6"; transcript_type "protein_coding"; transcript_status "KNOWN"; transcript_name "Sept6-201"; exon_number "10"; exon_id "ENSMUSE00000656322.1"; talon_gene "51752"; talon_transcript "135375"; talon_exon "700976"; ccdsid "CCDS57749.1"; exon_status "KNOWN"; level "2"; protein_id "ENSMUSP00000054034.4"; source "HAVANA"; tag "CCDS";
chrX	HAVANA	exon	36913446	36916545	.	-	.	gene_id "ENSMUSG00000050379.15"; transcript_id "ENSMUST00000053456.10"; gene_type "protein_coding"; gene_status "KNOWN"; gene_name "Sept6"; transcript_type "protein_coding"; transcript_status "KNOWN"; transcript_name "Sept6-201"; exon_number "11"; exon_id "ENSMUSE00000656321.1"; talon_gene "51752"; talon_transcript "135375"; talon_exon "700978"; ccdsid "CCDS57749.1"; exon_status "KNOWN"; level "2"; protein_id "ENSMUSP00000054034.4"; source "HAVANA"; tag "CCDS";
chrX	HAVANA	transcript	36915031	36989656	.	-	.	gene_id "ENSMUSG00000050379.15"; transcript_id "ENSMUST00000115239.9"; gene_name "Sept6"; gene_status "KNOWN"; gene_type "protein_coding"; transcript_type "protein_coding"; transcript_status "KNOWN"; transcript_name "Sept6-203"; talon_gene "51752"; talon_transcript "135376"; ccdsid "CCDS53051.1"; havana_transcript "OTTMUST00000041432.2"; level "2"; protein_id "ENSMUSP00000110894.3"; source "HAVANA"; tag "CCDS"; transcript_support_level "1";
chrX	HAVANA	exon	36989379	36989656	.	-	.	gene_id "ENSMUSG00000050379.15"; transcript_id "ENSMUST00000115239.9"; gene_type "protein_coding"; gene_status "KNOWN"; gene_name "Sept6"; transcript_type "protein_coding"; transcript_status "KNOWN"; transcript_name "Sept6-203"; exon_number "1"; exon_id "ENSMUSE00000702133.1"; talon_gene "51752"; talon_transcript "135376"; talon_exon "700956"; ccdsid "CCDS30066.1"; exon_status "KNOWN"; level "2"; protein_id "ENSMUSP00000062014.7"; source "HAVANA"; tag "CCDS";
chrX	HAVANA	exon	36975063	36975177	.	-	.	gene_id "ENSMUSG00000050379.15"; transcript_id "ENSMUST00000115239.9"; gene_type "protein_coding"; gene_status "KNOWN"; gene_name "Sept6"; transcript_type "protein_coding"; transcript_status "KNOWN"; transcript_name "Sept6-203"; exon_number "2"; exon_id "ENSMUSE00000333166.2"; talon_gene "51752"; talon_transcript "135376"; talon_exon "700958"; ccdsid "CCDS30066.1"; exon_status "KNOWN"; level "2"; protein_id "ENSMUSP00000062014.7"; source "HAVANA"; tag "CCDS";
chrX	HAVANA	exon	36966596	36966791	.	-	.	gene_id "ENSMUSG00000050379.15"; transcript_id "ENSMUST00000115239.9"; gene_type "protein_coding"; gene_status "KNOWN"; gene_name "Sept6"; transcript_type "protein_coding"; transcript_status "KNOWN"; transcript_name "Sept6-203"; exon_number "3"; exon_id "ENSMUSE00001374332.1"; talon_gene "51752"; talon_transcript "135376"; talon_exon "700960"; ccdsid "CCDS30066.1"; exon_status "KNOWN"; level "2"; protein_id "ENSMUSP00000062014.7"; source "HAVANA"; tag "CCDS";
chrX	HAVANA	exon	36946568	36946754	.	-	.	gene_id "ENSMUSG00000050379.15"; transcript_id "ENSMUST00000115239.9"; gene_type "protein_coding"; gene_status "KNOWN"; gene_name "Sept6"; transcript_type "protein_coding"; transcript_status "KNOWN"; transcript_name "Sept6-203"; exon_number "4"; exon_id "ENSMUSE00000393823.1"; talon_gene "51752"; talon_transcript "135376"; talon_exon "700962"; ccdsid "CCDS30066.1"; exon_status "KNOWN"; level "2"; protein_id "ENSMUSP00000062014.7"; source "HAVANA"; tag "CCDS";
chrX	HAVANA	exon	36942055	36942216	.	-	.	gene_id "ENSMUSG00000050379.15"; transcript_id "ENSMUST00000115239.9"; gene_type "protein_coding"; gene_status "KNOWN"; gene_name "Sept6"; transcript_type "protein_coding"; transcript_status "KNOWN"; transcript_name "Sept6-203"; exon_number "5"; exon_id "ENSMUSE00000344295.1"; talon_gene "51752"; talon_transcript "135376"; talon_exon "700964"; ccdsid "CCDS30066.1"; exon_status "KNOWN"; level "2"; protein_id "ENSMUSP00000062014.7"; source "HAVANA"; tag "CCDS";
chrX	HAVANA	exon	36934384	36934480	.	-	.	gene_id "ENSMUSG00000050379.15"; transcript_id "ENSMUST00000115239.9"; gene_type "protein_coding"; gene_status "KNOWN"; gene_name "Sept6"; transcript_type "protein_coding"; transcript_status "KNOWN"; transcript_name "Sept6-203"; exon_number "6"; exon_id "ENSMUSE00000624312.1"; talon_gene "51752"; talon_transcript "135376"; talon_exon "700966"; ccdsid "CCDS30066.1"; exon_status "KNOWN"; level "2"; protein_id "ENSMUSP00000062014.7"; source "HAVANA"; tag "CCDS";
chrX	HAVANA	exon	36930099	36930267	.	-	.	gene_id "ENSMUSG00000050379.15"; transcript_id "ENSMUST00000115239.9"; gene_type "protein_coding"; gene_status "KNOWN"; gene_name "Sept6"; transcript_type "protein_coding"; transcript_status "KNOWN"; transcript_name "Sept6-203"; exon_number "7"; exon_id "ENSMUSE00000624311.1"; talon_gene "51752"; talon_transcript "135376"; talon_exon "700968"; ccdsid "CCDS30066.1"; exon_status "KNOWN"; level "2"; protein_id "ENSMUSP00000062014.7"; source "HAVANA"; tag "CCDS";
chrX	HAVANA	exon	36926782	36926914	.	-	.	gene_id "ENSMUSG00000050379.15"; transcript_id "ENSMUST00000115239.9"; gene_type "protein_coding"; gene_status "KNOWN"; gene_name "Sept6"; transcript_type "protein_coding"; transcript_status "KNOWN"; transcript_name "Sept6-203"; exon_number "8"; exon_id "ENSMUSE00000702145.1"; talon_gene "51752"; talon_transcript "135376"; talon_exon "700970"; ccdsid "CCDS30066.1"; exon_status "KNOWN"; level "2"; protein_id "ENSMUSP00000062014.7"; source "HAVANA"; tag "CCDS";
chrX	HAVANA	exon	36922840	36923030	.	-	.	gene_id "ENSMUSG00000050379.15"; transcript_id "ENSMUST00000115239.9"; gene_type "protein_coding"; gene_status "KNOWN"; gene_name "Sept6"; transcript_type "protein_coding"; transcript_status "KNOWN"; transcript_name "Sept6-203"; exon_number "9"; exon_id "ENSMUSE00000656329.1"; talon_gene "51752"; talon_transcript "135376"; talon_exon "700972"; ccdsid "CCDS30066.1"; exon_status "KNOWN"; level "2"; protein_id "ENSMUSP00000062014.7"; source "HAVANA"; tag "CCDS";
chrX	HAVANA	exon	36915031	36915347	.	-	.	gene_id "ENSMUSG00000050379.15"; transcript_id "ENSMUST00000115239.9"; gene_type "protein_coding"; gene_status "KNOWN"; gene_name "Sept6"; transcript_type "protein_coding"; transcript_status "KNOWN"; transcript_name "Sept6-203"; exon_number "10"; exon_id "ENSMUSE00000702137.2"; talon_gene "51752"; talon_transcript "135376"; talon_exon "700980"; ccdsid "CCDS53051.1"; exon_status "KNOWN"; level "2"; protein_id "ENSMUSP00000110894.3"; source "HAVANA"; tag "CCDS";
chrX	HAVANA	gene	37048845	37050418	.	+	.	gene_id "ENSMUSG00000044400.1"; gene_name "Sowahd"; gene_status "KNOWN"; gene_type "protein_coding"; talon_gene "51754"; havana_gene "OTTMUSG00000017107.1"; level "2";
chrX	HAVANA	transcript	37048845	37050418	.	+	.	gene_id "ENSMUSG00000044400.1"; transcript_id "ENSMUST00000060057.1"; gene_name "Sowahd"; gene_status "KNOWN"; gene_type "protein_coding"; transcript_type "protein_coding"; transcript_status "KNOWN"; transcript_name "Sowahd-201"; talon_gene "51754"; talon_transcript "135380"; ccdsid "CCDS30067.1"; havana_transcript "OTTMUST00000041428.1"; level "2"; protein_id "ENSMUSP00000058152.1"; source "HAVANA"; tag "CCDS"; transcript_support_level "NA";
chrX	HAVANA	exon	37048845	37050418	.	+	.	gene_id "ENSMUSG00000044400.1"; transcript_id "ENSMUST00000060057.1"; gene_type "protein_coding"; gene_status "KNOWN"; gene_name "Sowahd"; transcript_type "protein_coding"; transcript_status "KNOWN"; transcript_name "Sowahd-201"; exon_number "1"; exon_id "ENSMUSE00000392042.2"; talon_gene "51754"; talon_transcript "135380"; talon_exon "700993"; ccdsid "CCDS30067.1"; exon_status "KNOWN"; level "2"; protein_id "ENSMUSP00000058152.1"; source "HAVANA"; tag "CCDS";
chrX	HAVANA	gene	37082520	37085402	.	-	.	gene_id "ENSMUSG00000079641.3"; gene_name "Rpl39"; gene_status "KNOWN"; gene_type "protein_coding"; talon_gene "51757"; havana_gene "OTTMUSG00000017100.4"; level "2"; tag "ncRNA_host";
chrX	HAVANA	transcript	37082520	37085402	.	-	.	gene_id "ENSMUSG00000079641.3"; transcript_id "ENSMUST00000115231.3"; gene_name "Rpl39"; gene_status "KNOWN"; gene_type "protein_coding"; transcript_type "protein_coding"; transcript_status "KNOWN"; transcript_name "Rpl39-201"; talon_gene "51757"; talon_transcript "135383"; ccdsid "CCDS40927.1"; havana_transcript "OTTMUST00000041420.2"; level "2"; protein_id "ENSMUSP00000110886.3"; source "HAVANA"; tag "CCDS"; transcript_support_level "1";
chrX	HAVANA	exon	37085125	37085402	.	-	.	gene_id "ENSMUSG00000079641.3"; transcript_id "ENSMUST00000115231.3"; gene_type "protein_coding"; gene_status "KNOWN"; gene_name "Rpl39"; transcript_type "protein_coding"; transcript_status "KNOWN"; transcript_name "Rpl39-201"; exon_number "1"; exon_id "ENSMUSE00000740710.1"; talon_gene "51757"; talon_transcript "135383"; talon_exon "700996"; ccdsid "CCDS40927.1"; exon_status "KNOWN"; level "2"; protein_id "ENSMUSP00000110886.3"; source "HAVANA"; tag "CCDS";
chrX	HAVANA	exon	37083985	37084088	.	-	.	gene_id "ENSMUSG00000079641.3"; transcript_id "ENSMUST00000115231.3"; gene_type "protein_coding"; gene_status "KNOWN"; gene_name "Rpl39"; transcript_type "protein_coding"; transcript_status "KNOWN"; transcript_name "Rpl39-201"; exon_number "2"; exon_id "ENSMUSE00000702112.1"; talon_gene "51757"; talon_transcript "135383"; talon_exon "700998"; ccdsid "CCDS40927.1"; exon_status "KNOWN"; level "2"; protein_id "ENSMUSP00000110886.3"; source "HAVANA"; tag "CCDS";
chrX	HAVANA	exon	37082520	37082749	.	-	.	gene_id "ENSMUSG00000079641.3"; transcript_id "ENSMUST00000115231.3"; gene_type "protein_coding"; gene_status "KNOWN"; gene_name "Rpl39"; transcript_type "protein_coding"; transcript_status "KNOWN"; transcript_name "Rpl39-201"; exon_number "3"; exon_id "ENSMUSE00000702111.3"; talon_gene "51757"; talon_transcript "135383"; talon_exon "701000"; ccdsid "CCDS40927.1"; exon_status "KNOWN"; level "2"; protein_id "ENSMUSP00000110886.3"; source "HAVANA"; tag "CCDS";
chrX	ENSEMBL	gene	37082912	37083042	.	-	.	gene_id "ENSMUSG00000065642.1"; gene_name "Snora69"; gene_status "KNOWN"; gene_type "snoRNA"; talon_gene "51758"; level "3";
chrX	ENSEMBL	transcript	37082912	37083042	.	-	.	gene_id "ENSMUSG00000065642.1"; transcript_id "ENSMUST00000083708.1"; gene_name "Snora69"; gene_status "KNOWN"; gene_type "snoRNA"; transcript_type "snoRNA"; transcript_status "KNOWN"; transcript_name "Snora69-201"; talon_gene "51758"; talon_transcript "135386"; level "3"; source "ENSEMBL"; tag "basic"; transcript_support_level "NA";
chrX	ENSEMBL	exon	37082912	37083042	.	-	.	gene_id "ENSMUSG00000065642.1"; transcript_id "ENSMUST00000083708.1"; gene_type "snoRNA"; gene_status "KNOWN"; gene_name "Snora69"; transcript_type "snoRNA"; transcript_status "KNOWN"; transcript_name "Snora69-201"; exon_number "1"; exon_id "ENSMUSE00000522867.1"; talon_gene "51758"; talon_transcript "135386"; talon_exon "701006"; exon_status "KNOWN"; level "3"; source "ENSEMBL"; tag "basic";
chrX	HAVANA	gene	37091678	37110322	.	-	.	gene_id "ENSMUSG00000036572.16"; gene_name "Upf3b"; gene_status "KNOWN"; gene_type "protein_coding"; talon_gene "51759"; havana_gene "OTTMUSG00000017109.4"; level "2";
chrX	HAVANA	transcript	37091678	37110322	.	-	.	gene_id "ENSMUSG00000036572.16"; transcript_id "ENSMUST00000076265.12"; gene_name "Upf3b"; gene_status "KNOWN"; gene_type "protein_coding"; transcript_type "protein_coding"; transcript_status "KNOWN"; transcript_name "Upf3b-201"; talon_gene "51759"; talon_transcript "135387"; ccdsid "CCDS30068.1"; havana_transcript "OTTMUST00000041431.2"; level "2"; protein_id "ENSMUSP00000075614.6"; source "HAVANA"; tag "CCDS"; transcript_support_level "1";
chrX	HAVANA	exon	37110076	37110322	.	-	.	gene_id "ENSMUSG00000036572.16"; transcript_id "ENSMUST00000076265.12"; gene_type "protein_coding"; gene_status "KNOWN"; gene_name "Upf3b"; transcript_type "protein_coding"; transcript_status "KNOWN"; transcript_name "Upf3b-201"; exon_number "1"; exon_id "ENSMUSE00001215559.1"; talon_gene "51759"; talon_transcript "135387"; talon_exon "701007"; ccdsid "CCDS30068.1"; exon_status "KNOWN"; level "2"; protein_id "ENSMUSP00000075614.6"; source "HAVANA"; tag "CCDS";
chrX	HAVANA	exon	37109148	37109254	.	-	.	gene_id "ENSMUSG00000036572.16"; transcript_id "ENSMUST00000076265.12"; gene_type "protein_coding"; gene_status "KNOWN"; gene_name "Upf3b"; transcript_type "protein_coding"; transcript_status "KNOWN"; transcript_name "Upf3b-201"; exon_number "2"; exon_id "ENSMUSE00001306482.1"; talon_gene "51759"; talon_transcript "135387"; talon_exon "701009"; ccdsid "CCDS30068.1"; exon_status "KNOWN"; level "2"; protein_id "ENSMUSP00000075614.6"; source "HAVANA"; tag "CCDS";
chrX	HAVANA	exon	37108915	37109021	.	-	.	gene_id "ENSMUSG00000036572.16"; transcript_id "ENSMUST00000076265.12"; gene_type "protein_coding"; gene_status "KNOWN"; gene_name "Upf3b"; transcript_type "protein_coding"; transcript_status "KNOWN"; transcript_name "Upf3b-201"; exon_number "3"; exon_id "ENSMUSE00001293085.1"; talon_gene "51759"; talon_transcript "135387"; talon_exon "701011"; ccdsid "CCDS30068.1"; exon_status "KNOWN"; level "2"; protein_id "ENSMUSP00000075614.6"; source "HAVANA"; tag "CCDS";
chrX	HAVANA	exon	37104429	37104527	.	-	.	gene_id "ENSMUSG00000036572.16"; transcript_id "ENSMUST00000076265.12"; gene_type "protein_coding"; gene_status "KNOWN"; gene_name "Upf3b"; transcript_type "protein_coding"; transcript_status "KNOWN"; transcript_name "Upf3b-201"; exon_number "4"; exon_id "ENSMUSE00001278440.1"; talon_gene "51759"; talon_transcript "135387"; talon_exon "701013"; ccdsid "CCDS30068.1"; exon_status "KNOWN"; level "2"; protein_id "ENSMUSP00000075614.6"; source "HAVANA"; tag "CCDS";
chrX	HAVANA	exon	37102027	37102137	.	-	.	gene_id "ENSMUSG00000036572.16"; transcript_id "ENSMUST00000076265.12"; gene_type "protein_coding"; gene_status "KNOWN"; gene_name "Upf3b"; transcript_type "protein_coding"; transcript_status "KNOWN"; transcript_name "Upf3b-201"; exon_number "5"; exon_id "ENSMUSE00001311515.1"; talon_gene "51759"; talon_transcript "135387"; talon_exon "701015"; ccdsid "CCDS30068.1"; exon_status "KNOWN"; level "2"; protein_id "ENSMUSP00000075614.6"; source "HAVANA"; tag "CCDS";
chrX	HAVANA	exon	37100093	37100136	.	-	.	gene_id "ENSMUSG00000036572.16"; transcript_id "ENSMUST00000076265.12"; gene_type "protein_coding"; gene_status "KNOWN"; gene_name "Upf3b"; transcript_type "protein_coding"; transcript_status "KNOWN"; transcript_name "Upf3b-201"; exon_number "6"; exon_id "ENSMUSE00001291484.1"; talon_gene "51759"; talon_transcript "135387"; talon_exon "701017"; ccdsid "CCDS30068.1"; exon_status "KNOWN"; level "2"; protein_id "ENSMUSP00000075614.6"; source "HAVANA"; tag "CCDS";
chrX	HAVANA	exon	37099507	37099689	.	-	.	gene_id "ENSMUSG00000036572.16"; transcript_id "ENSMUST00000076265.12"; gene_type "protein_coding"; gene_status "KNOWN"; gene_name "Upf3b"; transcript_type "protein_coding"; transcript_status "KNOWN"; transcript_name "Upf3b-201"; exon_number "7"; exon_id "ENSMUSE00001279148.1"; talon_gene "51759"; talon_transcript "135387"; talon_exon "701019"; ccdsid "CCDS30068.1"; exon_status "KNOWN"; level "2"; protein_id "ENSMUSP00000075614.6"; source "HAVANA"; tag "CCDS";
chrX	HAVANA	exon	37096858	37097018	.	-	.	gene_id "ENSMUSG00000036572.16"; transcript_id "ENSMUST00000076265.12"; gene_type "protein_coding"; gene_status "KNOWN"; gene_name "Upf3b"; transcript_type "protein_coding"; transcript_status "KNOWN"; transcript_name "Upf3b-201"; exon_number "8"; exon_id "ENSMUSE00000624304.1"; talon_gene "51759"; talon_transcript "135387"; talon_exon "701021"; ccdsid "CCDS30068.1"; exon_status "KNOWN"; level "2"; protein_id "ENSMUSP00000075614.6"; source "HAVANA"; tag "CCDS";
chrX	HAVANA	exon	37095522	37095822	.	-	.	gene_id "ENSMUSG00000036572.16"; transcript_id "ENSMUST00000076265.12"; gene_type "protein_coding"; gene_status "KNOWN"; gene_name "Upf3b"; transcript_type "protein_coding"; transcript_status "KNOWN"; transcript_name "Upf3b-201"; exon_number "9"; exon_id "ENSMUSE00000906493.1"; talon_gene "51759"; talon_transcript "135387"; talon_exon "701023"; ccdsid "CCDS30068.1"; exon_status "KNOWN"; level "2"; protein_id "ENSMUSP00000075614.6"; source "HAVANA"; tag "CCDS";
chrX	HAVANA	exon	37091678	37092661	.	-	.	gene_id "ENSMUSG00000036572.16"; transcript_id "ENSMUST00000076265.12"; gene_type "protein_coding"; gene_status "KNOWN"; gene_name "Upf3b"; transcript_type "protein_coding"; transcript_status "KNOWN"; transcript_name "Upf3b-201"; exon_number "10"; exon_id "ENSMUSE00000794866.1"; talon_gene "51759"; talon_transcript "135387"; talon_exon "701025"; ccdsid "CCDS30068.1"; exon_status "KNOWN"; level "2"; protein_id "ENSMUSP00000075614.6"; source "HAVANA"; tag "CCDS";
chrX	HAVANA	transcript	37097450	37110322	.	-	.	gene_id "ENSMUSG00000036572.16"; transcript_id "ENSMUST00000133481.1"; gene_name "Upf3b"; gene_status "KNOWN"; gene_type "protein_coding"; transcript_type "processed_transcript"; transcript_status "KNOWN"; transcript_name "Upf3b-203"; talon_gene "51759"; talon_transcript "135389"; havana_transcript "OTTMUST00000041462.1"; level "2"; source "HAVANA"; transcript_support_level "1";
chrX	HAVANA	exon	37110076	37110322	.	-	.	gene_id "ENSMUSG00000036572.16"; transcript_id "ENSMUST00000133481.1"; gene_type "protein_coding"; gene_status "KNOWN"; gene_name "Upf3b"; transcript_type "processed_transcript"; transcript_status "KNOWN"; transcript_name "Upf3b-203"; exon_number "1"; exon_id "ENSMUSE00001215559.1"; talon_gene "51759"; talon_transcript "135389"; talon_exon "701007"; ccdsid "CCDS30068.1"; exon_status "KNOWN"; level "2"; protein_id "ENSMUSP00000075614.6"; source "HAVANA"; tag "CCDS";
chrX	HAVANA	exon	37109148	37109254	.	-	.	gene_id "ENSMUSG00000036572.16"; transcript_id "ENSMUST00000133481.1"; gene_type "protein_coding"; gene_status "KNOWN"; gene_name "Upf3b"; transcript_type "processed_transcript"; transcript_status "KNOWN"; transcript_name "Upf3b-203"; exon_number "2"; exon_id "ENSMUSE00001306482.1"; talon_gene "51759"; talon_transcript "135389"; talon_exon "701009"; ccdsid "CCDS30068.1"; exon_status "KNOWN"; level "2"; protein_id "ENSMUSP00000075614.6"; source "HAVANA"; tag "CCDS";
chrX	HAVANA	exon	37108915	37109021	.	-	.	gene_id "ENSMUSG00000036572.16"; transcript_id "ENSMUST00000133481.1"; gene_type "protein_coding"; gene_status "KNOWN"; gene_name "Upf3b"; transcript_type "processed_transcript"; transcript_status "KNOWN"; transcript_name "Upf3b-203"; exon_number "3"; exon_id "ENSMUSE00001293085.1"; talon_gene "51759"; talon_transcript "135389"; talon_exon "701011"; ccdsid "CCDS30068.1"; exon_status "KNOWN"; level "2"; protein_id "ENSMUSP00000075614.6"; source "HAVANA"; tag "CCDS";
chrX	HAVANA	exon	37104429	37104527	.	-	.	gene_id "ENSMUSG00000036572.16"; transcript_id "ENSMUST00000133481.1"; gene_type "protein_coding"; gene_status "KNOWN"; gene_name "Upf3b"; transcript_type "processed_transcript"; transcript_status "KNOWN"; transcript_name "Upf3b-203"; exon_number "4"; exon_id "ENSMUSE00001278440.1"; talon_gene "51759"; talon_transcript "135389"; talon_exon "701013"; ccdsid "CCDS30068.1"; exon_status "KNOWN"; level "2"; protein_id "ENSMUSP00000075614.6"; source "HAVANA"; tag "CCDS";
chrX	HAVANA	exon	37102027	37102137	.	-	.	gene_id "ENSMUSG00000036572.16"; transcript_id "ENSMUST00000133481.1"; gene_type "protein_coding"; gene_status "KNOWN"; gene_name "Upf3b"; transcript_type "processed_transcript"; transcript_status "KNOWN"; transcript_name "Upf3b-203"; exon_number "5"; exon_id "ENSMUSE00001311515.1"; talon_gene "51759"; talon_transcript "135389"; talon_exon "701015"; ccdsid "CCDS30068.1"; exon_status "KNOWN"; level "2"; protein_id "ENSMUSP00000075614.6"; source "HAVANA"; tag "CCDS";
chrX	HAVANA	exon	37100093	37100136	.	-	.	gene_id "ENSMUSG00000036572.16"; transcript_id "ENSMUST00000133481.1"; gene_type "protein_coding"; gene_status "KNOWN"; gene_name "Upf3b"; transcript_type "processed_transcript"; transcript_status "KNOWN"; transcript_name "Upf3b-203"; exon_number "6"; exon_id "ENSMUSE00001291484.1"; talon_gene "51759"; talon_transcript "135389"; talon_exon "701017"; ccdsid "CCDS30068.1"; exon_status "KNOWN"; level "2"; protein_id "ENSMUSP00000075614.6"; source "HAVANA"; tag "CCDS";
chrX	HAVANA	exon	37099507	37099689	.	-	.	gene_id "ENSMUSG00000036572.16"; transcript_id "ENSMUST00000133481.1"; gene_type "protein_coding"; gene_status "KNOWN"; gene_name "Upf3b"; transcript_type "processed_transcript"; transcript_status "KNOWN"; transcript_name "Upf3b-203"; exon_number "7"; exon_id "ENSMUSE00001279148.1"; talon_gene "51759"; talon_transcript "135389"; talon_exon "701019"; ccdsid "CCDS30068.1"; exon_status "KNOWN"; level "2"; protein_id "ENSMUSP00000075614.6"; source "HAVANA"; tag "CCDS";
chrX	HAVANA	exon	37097450	37099104	.	-	.	gene_id "ENSMUSG00000036572.16"; transcript_id "ENSMUST00000133481.1"; gene_type "protein_coding"; gene_status "KNOWN"; gene_name "Upf3b"; transcript_type "processed_transcript"; transcript_status "KNOWN"; transcript_name "Upf3b-203"; exon_number "8"; exon_id "ENSMUSE00000823923.1"; talon_gene "51759"; talon_transcript "135389"; talon_exon "701031"; exon_status "KNOWN"; level "2"; source "HAVANA";
chrX	HAVANA	gene	37126795	37150746	.	+	.	gene_id "ENSMUSG00000016409.4"; gene_name "Nkap"; gene_status "KNOWN"; gene_type "protein_coding"; talon_gene "51760"; havana_gene "OTTMUSG00000017125.3"; level "2";
chrX	HAVANA	transcript	37126795	37150746	.	+	.	gene_id "ENSMUSG00000016409.4"; transcript_id "ENSMUST00000016553.4"; gene_name "Nkap"; gene_status "KNOWN"; gene_type "protein_coding"; transcript_type "protein_coding"; transcript_status "KNOWN"; transcript_name "Nkap-201"; talon_gene "51760"; talon_transcript "135390"; ccdsid "CCDS30069.1"; havana_transcript "OTTMUST00000041467.3"; level "2"; protein_id "ENSMUSP00000016553.4"; source "HAVANA"; tag "CCDS"; transcript_support_level "1";
chrX	HAVANA	exon	37126795	37127375	.	+	.	gene_id "ENSMUSG00000016409.4"; transcript_id "ENSMUST00000016553.4"; gene_type "protein_coding"; gene_status "KNOWN"; gene_name "Nkap"; transcript_type "protein_coding"; transcript_status "KNOWN"; transcript_name "Nkap-201"; exon_number "1"; exon_id "ENSMUSE00000381039.3"; talon_gene "51760"; talon_transcript "135390"; talon_exon "701032"; ccdsid "CCDS30069.1"; exon_status "KNOWN"; level "2"; protein_id "ENSMUSP00000016553.4"; source "HAVANA"; tag "CCDS";
chrX	HAVANA	exon	37130978	37131058	.	+	.	gene_id "ENSMUSG00000016409.4"; transcript_id "ENSMUST00000016553.4"; gene_type "protein_coding"; gene_status "KNOWN"; gene_name "Nkap"; transcript_type "protein_coding"; transcript_status "KNOWN"; transcript_name "Nkap-201"; exon_number "2"; exon_id "ENSMUSE00000509177.1"; talon_gene "51760"; talon_transcript "135390"; talon_exon "701034"; ccdsid "CCDS30069.1"; exon_status "KNOWN"; level "2"; protein_id "ENSMUSP00000016553.4"; source "HAVANA"; tag "CCDS";
chrX	HAVANA	exon	37136512	37136582	.	+	.	gene_id "ENSMUSG00000016409.4"; transcript_id "ENSMUST00000016553.4"; gene_type "protein_coding"; gene_status "KNOWN"; gene_name "Nkap"; transcript_type "protein_coding"; transcript_status "KNOWN"; transcript_name "Nkap-201"; exon_number "3"; exon_id "ENSMUSE00000206203.1"; talon_gene "51760"; talon_transcript "135390"; talon_exon "701036"; ccdsid "CCDS30069.1"; exon_status "KNOWN"; level "2"; protein_id "ENSMUSP00000016553.4"; source "HAVANA"; tag "CCDS";
chrX	HAVANA	exon	37136752	37136892	.	+	.	gene_id "ENSMUSG00000016409.4"; transcript_id "ENSMUST00000016553.4"; gene_type "protein_coding"; gene_status "KNOWN"; gene_name "Nkap"; transcript_type "protein_coding"; transcript_status "KNOWN"; transcript_name "Nkap-201"; exon_number "4"; exon_id "ENSMUSE00001293037.1"; talon_gene "51760"; talon_transcript "135390"; talon_exon "701038"; ccdsid "CCDS30069.1"; exon_status "KNOWN"; level "2"; protein_id "ENSMUSP00000016553.4"; source "HAVANA"; tag "CCDS";
chrX	HAVANA	exon	37139677	37139740	.	+	.	gene_id "ENSMUSG00000016409.4"; transcript_id "ENSMUST00000016553.4"; gene_type "protein_coding"; gene_status "KNOWN"; gene_name "Nkap"; transcript_type "protein_coding"; transcript_status "KNOWN"; transcript_name "Nkap-201"; exon_number "5"; exon_id "ENSMUSE00001252224.1"; talon_gene "51760"; talon_transcript "135390"; talon_exon "701040"; ccdsid "CCDS30069.1"; exon_status "KNOWN"; level "2"; protein_id "ENSMUSP00000016553.4"; source "HAVANA"; tag "CCDS";
chrX	HAVANA	exon	37141638	37141747	.	+	.	gene_id "ENSMUSG00000016409.4"; transcript_id "ENSMUST00000016553.4"; gene_type "protein_coding"; gene_status "KNOWN"; gene_name "Nkap"; transcript_type "protein_coding"; transcript_status "KNOWN"; transcript_name "Nkap-201"; exon_number "6"; exon_id "ENSMUSE00001287631.1"; talon_gene "51760"; talon_transcript "135390"; talon_exon "701042"; ccdsid "CCDS30069.1"; exon_status "KNOWN"; level "2"; protein_id "ENSMUSP00000016553.4"; source "HAVANA"; tag "CCDS";
chrX	HAVANA	exon	37141837	37141912	.	+	.	gene_id "ENSMUSG00000016409.4"; transcript_id "ENSMUST00000016553.4"; gene_type "protein_coding"; gene_status "KNOWN"; gene_name "Nkap"; transcript_type "protein_coding"; transcript_status "KNOWN"; transcript_name "Nkap-201"; exon_number "7"; exon_id "ENSMUSE00000206198.1"; talon_gene "51760"; talon_transcript "135390"; talon_exon "701044"; ccdsid "CCDS30069.1"; exon_status "KNOWN"; level "2"; protein_id "ENSMUSP00000016553.4"; source "HAVANA"; tag "CCDS";
chrX	HAVANA	exon	37142905	37143054	.	+	.	gene_id "ENSMUSG00000016409.4"; transcript_id "ENSMUST00000016553.4"; gene_type "protein_coding"; gene_status "KNOWN"; gene_name "Nkap"; transcript_type "protein_coding"; transcript_status "KNOWN"; transcript_name "Nkap-201"; exon_number "8"; exon_id "ENSMUSE00000315669.1"; talon_gene "51760"; talon_transcript "135390"; talon_exon "701046"; ccdsid "CCDS30069.1"; exon_status "KNOWN"; level "2"; protein_id "ENSMUSP00000016553.4"; source "HAVANA"; tag "CCDS";
chrX	HAVANA	exon	37147791	37150746	.	+	.	gene_id "ENSMUSG00000016409.4"; transcript_id "ENSMUST00000016553.4"; gene_type "protein_coding"; gene_status "KNOWN"; gene_name "Nkap"; transcript_type "protein_coding"; transcript_status "KNOWN"; transcript_name "Nkap-201"; exon_number "9"; exon_id "ENSMUSE00000392663.2"; talon_gene "51760"; talon_transcript "135390"; talon_exon "701048"; ccdsid "CCDS30069.1"; exon_status "KNOWN"; level "2"; protein_id "ENSMUSP00000016553.4"; source "HAVANA"; tag "CCDS";
chrX	HAVANA	gene	37187588	37191163	.	-	.	gene_id "ENSMUSG00000016427.7"; gene_name "Ndufa1"; gene_status "KNOWN"; gene_type "protein_coding"; talon_gene "51762"; havana_gene "OTTMUSG00000017127.1"; level "2";
chrX	HAVANA	transcript	37187588	37191163	.	-	.	gene_id "ENSMUSG00000016427.7"; transcript_id "ENSMUST00000016571.7"; gene_name "Ndufa1"; gene_status "KNOWN"; gene_type "protein_coding"; transcript_type "protein_coding"; transcript_status "KNOWN"; transcript_name "Ndufa1-201"; talon_gene "51762"; talon_transcript "135393"; ccdsid "CCDS40928.1"; havana_transcript "OTTMUST00000041470.1"; level "2"; protein_id "ENSMUSP00000016571.7"; source "HAVANA"; tag "CCDS"; transcript_support_level "1";
chrX	HAVANA	exon	37190989	37191163	.	-	.	gene_id "ENSMUSG00000016427.7"; transcript_id "ENSMUST00000016571.7"; gene_type "protein_coding"; gene_status "KNOWN"; gene_name "Ndufa1"; transcript_type "protein_coding"; transcript_status "KNOWN"; transcript_name "Ndufa1-201"; exon_number "1"; exon_id "ENSMUSE00000353527.7"; talon_gene "51762"; talon_transcript "135393"; talon_exon "701062"; ccdsid "CCDS40928.1"; exon_status "KNOWN"; level "2"; protein_id "ENSMUSP00000016571.7"; source "HAVANA"; tag "CCDS";
chrX	HAVANA	exon	37189874	37189963	.	-	.	gene_id "ENSMUSG00000016427.7"; transcript_id "ENSMUST00000016571.7"; gene_type "protein_coding"; gene_status "KNOWN"; gene_name "Ndufa1"; transcript_type "protein_coding"; transcript_status "KNOWN"; transcript_name "Ndufa1-201"; exon_number "2"; exon_id "ENSMUSE00000134330.1"; talon_gene "51762"; talon_transcript "135393"; talon_exon "701064"; ccdsid "CCDS40928.1"; exon_status "KNOWN"; level "2"; protein_id "ENSMUSP00000016571.7"; source "HAVANA"; tag "CCDS";
chrX	HAVANA	exon	37187588	37187741	.	-	.	gene_id "ENSMUSG00000016427.7"; transcript_id "ENSMUST00000016571.7"; gene_type "protein_coding"; gene_status "KNOWN"; gene_name "Ndufa1"; transcript_type "protein_coding"; transcript_status "KNOWN"; transcript_name "Ndufa1-201"; exon_number "3"; exon_id "ENSMUSE00000394623.7"; talon_gene "51762"; talon_transcript "135393"; talon_exon "701066"; ccdsid "CCDS40928.1"; exon_status "KNOWN"; level "2"; protein_id "ENSMUSP00000016571.7"; source "HAVANA"; tag "CCDS";
chrX	HAVANA	gene	37191245	37192467	.	+	.	gene_id "ENSMUSG00000036537.6"; gene_name "Rnf113a1"; gene_status "KNOWN"; gene_type "protein_coding"; talon_gene "51763"; havana_gene "OTTMUSG00000017123.1"; level "2";
chrX	HAVANA	transcript	37191245	37192467	.	+	.	gene_id "ENSMUSG00000036537.6"; transcript_id "ENSMUST00000046433.6"; gene_name "Rnf113a1"; gene_status "KNOWN"; gene_type "protein_coding"; transcript_type "protein_coding"; transcript_status "KNOWN"; transcript_name "Rnf113a1-201"; talon_gene "51763"; talon_transcript "135394"; ccdsid "CCDS30072.1"; havana_transcript "OTTMUST00000041465.1"; level "2"; protein_id "ENSMUSP00000042569.5"; source "HAVANA"; tag "CCDS"; transcript_support_level "NA";
chrX	HAVANA	exon	37191245	37192467	.	+	.	gene_id "ENSMUSG00000036537.6"; transcript_id "ENSMUST00000046433.6"; gene_type "protein_coding"; gene_status "KNOWN"; gene_name "Rnf113a1"; transcript_type "protein_coding"; transcript_status "KNOWN"; transcript_name "Rnf113a1-201"; exon_number "1"; exon_id "ENSMUSE00000315563.6"; talon_gene "51763"; talon_transcript "135394"; talon_exon "701067"; ccdsid "CCDS30072.1"; exon_status "KNOWN"; level "2"; protein_id "ENSMUSP00000042569.5"; source "HAVANA"; tag "CCDS";
chrX	HAVANA	gene	37390848	37395621	.	+	.	gene_id "ENSMUSG00000094945.3"; gene_name "Rhox4a2"; gene_status "KNOWN"; gene_type "protein_coding"; talon_gene "51770"; havana_gene "OTTMUSG00000044440.2"; level "2";
chrX	HAVANA	transcript	37390848	37395621	.	+	.	gene_id "ENSMUSG00000094945.3"; transcript_id "ENSMUST00000179915.3"; gene_name "Rhox4a2"; gene_status "KNOWN"; gene_type "protein_coding"; transcript_type "protein_coding"; transcript_status "KNOWN"; transcript_name "Rhox4a2-201"; talon_gene "51770"; talon_transcript "135408"; havana_transcript "OTTMUST00000117021.2"; level "2"; protein_id "ENSMUSP00000136542.1"; source "HAVANA"; tag "appris_principal_1"; transcript_support_level "1";
chrX	HAVANA	exon	37390848	37391059	.	+	.	gene_id "ENSMUSG00000094945.3"; transcript_id "ENSMUST00000179915.3"; gene_type "protein_coding"; gene_status "KNOWN"; gene_name "Rhox4a2"; transcript_type "protein_coding"; transcript_status "KNOWN"; transcript_name "Rhox4a2-201"; exon_number "1"; exon_id "ENSMUSE00001314580.1"; talon_gene "51770"; talon_transcript "135408"; talon_exon "701140"; exon_status "KNOWN"; level "2"; protein_id "ENSMUSP00000136542.1"; source "HAVANA"; tag "appris_principal_1";
chrX	HAVANA	exon	37391250	37391655	.	+	.	gene_id "ENSMUSG00000094945.3"; transcript_id "ENSMUST00000179915.3"; gene_type "protein_coding"; gene_status "KNOWN"; gene_name "Rhox4a2"; transcript_type "protein_coding"; transcript_status "KNOWN"; transcript_name "Rhox4a2-201"; exon_number "2"; exon_id "ENSMUSE00001060396.1"; talon_gene "51770"; talon_transcript "135408"; talon_exon "701142"; exon_status "KNOWN"; level "2"; protein_id "ENSMUSP00000136542.1"; source "HAVANA"; tag "appris_principal_1";
chrX	HAVANA	exon	37394066	37394111	.	+	.	gene_id "ENSMUSG00000094945.3"; transcript_id "ENSMUST00000179915.3"; gene_type "protein_coding"; gene_status "KNOWN"; gene_name "Rhox4a2"; transcript_type "protein_coding"; transcript_status "KNOWN"; transcript_name "Rhox4a2-201"; exon_number "3"; exon_id "ENSMUSE00001028914.1"; talon_gene "51770"; talon_transcript "135408"; talon_exon "701144"; exon_status "KNOWN"; level "2"; protein_id "ENSMUSP00000136542.1"; source "HAVANA"; tag "appris_principal_1";
chrX	HAVANA	exon	37395385	37395621	.	+	.	gene_id "ENSMUSG00000094945.3"; transcript_id "ENSMUST00000179915.3"; gene_type "protein_coding"; gene_status "KNOWN"; gene_name "Rhox4a2"; transcript_type "protein_coding"; transcript_status "KNOWN"; transcript_name "Rhox4a2-201"; exon_number "4"; exon_id "ENSMUSE00001040660.2"; talon_gene "51770"; talon_transcript "135408"; talon_exon "701146"; exon_status "KNOWN"; level "2"; protein_id "ENSMUSP00000136542.1"; source "HAVANA"; tag "appris_principal_1";
chrX	HAVANA	gene	38189793	38194684	.	+	.	gene_id "ENSMUSG00000048047.3"; gene_name "Zbtb33"; gene_status "KNOWN"; gene_type "protein_coding"; talon_gene "51813"; havana_gene "OTTMUSG00000017200.3"; level "2";
chrX	ENSEMBL	transcript	38189793	38197046	.	+	.	gene_id "ENSMUSG00000048047.3"; transcript_id "ENSMUST00000049740.2"; gene_name "Zbtb33"; gene_status "KNOWN"; gene_type "protein_coding"; transcript_type "protein_coding"; transcript_status "KNOWN"; transcript_name "Zbtb33-201"; talon_gene "51813"; talon_transcript "135483"; ccdsid "CCDS30088.1"; level "3"; protein_id "ENSMUSP00000049983.2"; source "ENSEMBL"; tag "CCDS"; transcript_support_level "1";
chrX	ENSEMBL	exon	38189793	38190082	.	+	.	gene_id "ENSMUSG00000048047.3"; transcript_id "ENSMUST00000049740.2"; gene_type "protein_coding"; gene_status "KNOWN"; gene_name "Zbtb33"; transcript_type "protein_coding"; transcript_status "KNOWN"; transcript_name "Zbtb33-201"; exon_number "1"; exon_id "ENSMUSE00000359219.3"; talon_gene "51813"; talon_transcript "135483"; talon_exon "701502"; ccdsid "CCDS30088.1"; exon_status "KNOWN"; level "3"; protein_id "ENSMUSP00000049983.2"; source "ENSEMBL"; tag "CCDS";
chrX	ENSEMBL	exon	38192215	38197046	.	+	.	gene_id "ENSMUSG00000048047.3"; transcript_id "ENSMUST00000049740.2"; gene_type "protein_coding"; gene_status "KNOWN"; gene_name "Zbtb33"; transcript_type "protein_coding"; transcript_status "KNOWN"; transcript_name "Zbtb33-201"; exon_number "2"; exon_id "ENSMUSE00000347165.2"; talon_gene "51813"; talon_transcript "135483"; talon_exon "701504"; ccdsid "CCDS30088.1"; exon_status "KNOWN"; level "3"; protein_id "ENSMUSP00000049983.2"; source "ENSEMBL"; tag "CCDS";
chrX	HAVANA	transcript	38189812	38194684	.	+	.	gene_id "ENSMUSG00000048047.3"; transcript_id "ENSMUST00000115142.2"; gene_name "Zbtb33"; gene_status "KNOWN"; gene_type "protein_coding"; transcript_type "protein_coding"; transcript_status "KNOWN"; transcript_name "Zbtb33-202"; talon_gene "51813"; talon_transcript "135484"; ccdsid "CCDS30088.1"; havana_transcript "OTTMUST00000041655.1"; level "2"; protein_id "ENSMUSP00000110795.2"; source "HAVANA"; tag "CCDS"; transcript_support_level "1";
chrX	HAVANA	exon	38189812	38189908	.	+	.	gene_id "ENSMUSG00000048047.3"; transcript_id "ENSMUST00000115142.2"; gene_type "protein_coding"; gene_status "KNOWN"; gene_name "Zbtb33"; transcript_type "protein_coding"; transcript_status "KNOWN"; transcript_name "Zbtb33-202"; exon_number "1"; exon_id "ENSMUSE00000701813.2"; talon_gene "51813"; talon_transcript "135484"; talon_exon "701505"; ccdsid "CCDS30088.1"; exon_status "KNOWN"; level "2"; protein_id "ENSMUSP00000110795.2"; source "HAVANA"; tag "CCDS";
chrX	HAVANA	exon	38192215	38194684	.	+	.	gene_id "ENSMUSG00000048047.3"; transcript_id "ENSMUST00000115142.2"; gene_type "protein_coding"; gene_status "KNOWN"; gene_name "Zbtb33"; transcript_type "protein_coding"; transcript_status "KNOWN"; transcript_name "Zbtb33-202"; exon_number "2"; exon_id "ENSMUSE00000834643.1"; talon_gene "51813"; talon_transcript "135484"; talon_exon "701507"; ccdsid "CCDS30088.1"; exon_status "KNOWN"; level "2"; protein_id "ENSMUSP00000110795.2"; source "HAVANA"; tag "CCDS";
chrX	HAVANA	gene	38197306	38252439	.	-	.	gene_id "ENSMUSG00000036502.14"; gene_name "Tmem255a"; gene_status "KNOWN"; gene_type "protein_coding"; talon_gene "51814"; havana_gene "OTTMUSG00000017235.4"; level "2";
chrX	HAVANA	transcript	38197306	38252439	.	-	.	gene_id "ENSMUSG00000036502.14"; transcript_id "ENSMUST00000089054.10"; gene_name "Tmem255a"; gene_status "KNOWN"; gene_type "protein_coding"; transcript_type "protein_coding"; transcript_status "KNOWN"; transcript_name "Tmem255a-202"; talon_gene "51814"; talon_transcript "135487"; ccdsid "CCDS72367.1"; havana_transcript "OTTMUST00000041719.3"; level "2"; protein_id "ENSMUSP00000086455.4"; source "HAVANA"; tag "CCDS"; transcript_support_level "1";
chrX	HAVANA	exon	38252244	38252439	.	-	.	gene_id "ENSMUSG00000036502.14"; transcript_id "ENSMUST00000089054.10"; gene_type "protein_coding"; gene_status "KNOWN"; gene_name "Tmem255a"; transcript_type "protein_coding"; transcript_status "KNOWN"; transcript_name "Tmem255a-202"; exon_number "1"; exon_id "ENSMUSE00001279531.1"; talon_gene "51814"; talon_transcript "135487"; talon_exon "701529"; ccdsid "CCDS72367.1"; exon_status "KNOWN"; level "2"; protein_id "ENSMUSP00000086455.4"; source "HAVANA"; tag "CCDS";
chrX	HAVANA	exon	38245716	38245858	.	-	.	gene_id "ENSMUSG00000036502.14"; transcript_id "ENSMUST00000089054.10"; gene_type "protein_coding"; gene_status "KNOWN"; gene_name "Tmem255a"; transcript_type "protein_coding"; transcript_status "KNOWN"; transcript_name "Tmem255a-202"; exon_number "2"; exon_id "ENSMUSE00001302566.1"; talon_gene "51814"; talon_transcript "135487"; talon_exon "701512"; ccdsid "CCDS81122.1"; exon_status "KNOWN"; level "2"; protein_id "ENSMUSP00000086457.3"; source "HAVANA"; tag "CCDS";
chrX	HAVANA	exon	38235841	38235903	.	-	.	gene_id "ENSMUSG00000036502.14"; transcript_id "ENSMUST00000089054.10"; gene_type "protein_coding"; gene_status "KNOWN"; gene_name "Tmem255a"; transcript_type "protein_coding"; transcript_status "KNOWN"; transcript_name "Tmem255a-202"; exon_number "3"; exon_id "ENSMUSE00001301608.1"; talon_gene "51814"; talon_transcript "135487"; talon_exon "701514"; ccdsid "CCDS81122.1"; exon_status "KNOWN"; level "2"; protein_id "ENSMUSP00000086457.3"; source "HAVANA"; tag "CCDS";
chrX	HAVANA	exon	38233103	38233192	.	-	.	gene_id "ENSMUSG00000036502.14"; transcript_id "ENSMUST00000089054.10"; gene_type "protein_coding"; gene_status "KNOWN"; gene_name "Tmem255a"; transcript_type "protein_coding"; transcript_status "KNOWN"; transcript_name "Tmem255a-202"; exon_number "4"; exon_id "ENSMUSE00001265249.1"; talon_gene "51814"; talon_transcript "135487"; talon_exon "701516"; ccdsid "CCDS81122.1"; exon_status "KNOWN"; level "2"; protein_id "ENSMUSP00000086457.3"; source "HAVANA"; tag "CCDS";
chrX	HAVANA	exon	38225054	38225125	.	-	.	gene_id "ENSMUSG00000036502.14"; transcript_id "ENSMUST00000089054.10"; gene_type "protein_coding"; gene_status "KNOWN"; gene_name "Tmem255a"; transcript_type "protein_coding"; transcript_status "KNOWN"; transcript_name "Tmem255a-202"; exon_number "5"; exon_id "ENSMUSE00000315119.1"; talon_gene "51814"; talon_transcript "135487"; talon_exon "701520"; ccdsid "CCDS81122.1"; exon_status "KNOWN"; level "2"; protein_id "ENSMUSP00000086457.3"; source "HAVANA"; tag "CCDS";
chrX	HAVANA	exon	38224581	38224669	.	-	.	gene_id "ENSMUSG00000036502.14"; transcript_id "ENSMUST00000089054.10"; gene_type "protein_coding"; gene_status "KNOWN"; gene_name "Tmem255a"; transcript_type "protein_coding"; transcript_status "KNOWN"; transcript_name "Tmem255a-202"; exon_number "6"; exon_id "ENSMUSE00001249616.1"; talon_gene "51814"; talon_transcript "135487"; talon_exon "701522"; ccdsid "CCDS81122.1"; exon_status "KNOWN"; level "2"; protein_id "ENSMUSP00000086457.3"; source "HAVANA"; tag "CCDS";
chrX	HAVANA	exon	38215178	38215340	.	-	.	gene_id "ENSMUSG00000036502.14"; transcript_id "ENSMUST00000089054.10"; gene_type "protein_coding"; gene_status "KNOWN"; gene_name "Tmem255a"; transcript_type "protein_coding"; transcript_status "KNOWN"; transcript_name "Tmem255a-202"; exon_number "7"; exon_id "ENSMUSE00001302635.1"; talon_gene "51814"; talon_transcript "135487"; talon_exon "701524"; ccdsid "CCDS81122.1"; exon_status "KNOWN"; level "2"; protein_id "ENSMUSP00000086457.3"; source "HAVANA"; tag "CCDS";
chrX	HAVANA	exon	38208010	38208153	.	-	.	gene_id "ENSMUSG00000036502.14"; transcript_id "ENSMUST00000089054.10"; gene_type "protein_coding"; gene_status "KNOWN"; gene_name "Tmem255a"; transcript_type "protein_coding"; transcript_status "KNOWN"; transcript_name "Tmem255a-202"; exon_number "8"; exon_id "ENSMUSE00001278305.1"; talon_gene "51814"; talon_transcript "135487"; talon_exon "701526"; ccdsid "CCDS81122.1"; exon_status "KNOWN"; level "2"; protein_id "ENSMUSP00000086457.3"; source "HAVANA"; tag "CCDS";
chrX	HAVANA	exon	38197306	38199656	.	-	.	gene_id "ENSMUSG00000036502.14"; transcript_id "ENSMUST00000089054.10"; gene_type "protein_coding"; gene_status "KNOWN"; gene_name "Tmem255a"; transcript_type "protein_coding"; transcript_status "KNOWN"; transcript_name "Tmem255a-202"; exon_number "9"; exon_id "ENSMUSE00001284146.1"; talon_gene "51814"; talon_transcript "135487"; talon_exon "701532"; ccdsid "CCDS72367.1"; exon_status "KNOWN"; level "2"; protein_id "ENSMUSP00000086455.4"; source "HAVANA"; tag "CCDS";
chrX	HAVANA	transcript	38197306	38252439	.	-	.	gene_id "ENSMUSG00000036502.14"; transcript_id "ENSMUST00000066498.7"; gene_name "Tmem255a"; gene_status "KNOWN"; gene_type "protein_coding"; transcript_type "protein_coding"; transcript_status "KNOWN"; transcript_name "Tmem255a-201"; talon_gene "51814"; talon_transcript "135489"; ccdsid "CCDS30089.1"; havana_transcript "OTTMUST00000041810.1"; level "2"; protein_id "ENSMUSP00000064511.7"; source "HAVANA"; tag "CCDS"; transcript_support_level "1";
chrX	HAVANA	exon	38252244	38252439	.	-	.	gene_id "ENSMUSG00000036502.14"; transcript_id "ENSMUST00000066498.7"; gene_type "protein_coding"; gene_status "KNOWN"; gene_name "Tmem255a"; transcript_type "protein_coding"; transcript_status "KNOWN"; transcript_name "Tmem255a-201"; exon_number "1"; exon_id "ENSMUSE00001279531.1"; talon_gene "51814"; talon_transcript "135489"; talon_exon "701529"; ccdsid "CCDS72367.1"; exon_status "KNOWN"; level "2"; protein_id "ENSMUSP00000086455.4"; source "HAVANA"; tag "CCDS";
chrX	HAVANA	exon	38245716	38245858	.	-	.	gene_id "ENSMUSG00000036502.14"; transcript_id "ENSMUST00000066498.7"; gene_type "protein_coding"; gene_status "KNOWN"; gene_name "Tmem255a"; transcript_type "protein_coding"; transcript_status "KNOWN"; transcript_name "Tmem255a-201"; exon_number "2"; exon_id "ENSMUSE00001302566.1"; talon_gene "51814"; talon_transcript "135489"; talon_exon "701512"; ccdsid "CCDS81122.1"; exon_status "KNOWN"; level "2"; protein_id "ENSMUSP00000086457.3"; source "HAVANA"; tag "CCDS";
chrX	HAVANA	exon	38235841	38235903	.	-	.	gene_id "ENSMUSG00000036502.14"; transcript_id "ENSMUST00000066498.7"; gene_type "protein_coding"; gene_status "KNOWN"; gene_name "Tmem255a"; transcript_type "protein_coding"; transcript_status "KNOWN"; transcript_name "Tmem255a-201"; exon_number "3"; exon_id "ENSMUSE00001301608.1"; talon_gene "51814"; talon_transcript "135489"; talon_exon "701514"; ccdsid "CCDS81122.1"; exon_status "KNOWN"; level "2"; protein_id "ENSMUSP00000086457.3"; source "HAVANA"; tag "CCDS";
chrX	HAVANA	exon	38233103	38233192	.	-	.	gene_id "ENSMUSG00000036502.14"; transcript_id "ENSMUST00000066498.7"; gene_type "protein_coding"; gene_status "KNOWN"; gene_name "Tmem255a"; transcript_type "protein_coding"; transcript_status "KNOWN"; transcript_name "Tmem255a-201"; exon_number "4"; exon_id "ENSMUSE00001265249.1"; talon_gene "51814"; talon_transcript "135489"; talon_exon "701516"; ccdsid "CCDS81122.1"; exon_status "KNOWN"; level "2"; protein_id "ENSMUSP00000086457.3"; source "HAVANA"; tag "CCDS";
chrX	HAVANA	exon	38226888	38226956	.	-	.	gene_id "ENSMUSG00000036502.14"; transcript_id "ENSMUST00000066498.7"; gene_type "protein_coding"; gene_status "KNOWN"; gene_name "Tmem255a"; transcript_type "protein_coding"; transcript_status "KNOWN"; transcript_name "Tmem255a-201"; exon_number "5"; exon_id "ENSMUSE00000315125.1"; talon_gene "51814"; talon_transcript "135489"; talon_exon "701518"; ccdsid "CCDS81122.1"; exon_status "KNOWN"; level "2"; protein_id "ENSMUSP00000086457.3"; source "HAVANA"; tag "CCDS";
chrX	HAVANA	exon	38225054	38225125	.	-	.	gene_id "ENSMUSG00000036502.14"; transcript_id "ENSMUST00000066498.7"; gene_type "protein_coding"; gene_status "KNOWN"; gene_name "Tmem255a"; transcript_type "protein_coding"; transcript_status "KNOWN"; transcript_name "Tmem255a-201"; exon_number "6"; exon_id "ENSMUSE00000315119.1"; talon_gene "51814"; talon_transcript "135489"; talon_exon "701520"; ccdsid "CCDS81122.1"; exon_status "KNOWN"; level "2"; protein_id "ENSMUSP00000086457.3"; source "HAVANA"; tag "CCDS";
chrX	HAVANA	exon	38224581	38224669	.	-	.	gene_id "ENSMUSG00000036502.14"; transcript_id "ENSMUST00000066498.7"; gene_type "protein_coding"; gene_status "KNOWN"; gene_name "Tmem255a"; transcript_type "protein_coding"; transcript_status "KNOWN"; transcript_name "Tmem255a-201"; exon_number "7"; exon_id "ENSMUSE00001249616.1"; talon_gene "51814"; talon_transcript "135489"; talon_exon "701522"; ccdsid "CCDS81122.1"; exon_status "KNOWN"; level "2"; protein_id "ENSMUSP00000086457.3"; source "HAVANA"; tag "CCDS";
chrX	HAVANA	exon	38215178	38215340	.	-	.	gene_id "ENSMUSG00000036502.14"; transcript_id "ENSMUST00000066498.7"; gene_type "protein_coding"; gene_status "KNOWN"; gene_name "Tmem255a"; transcript_type "protein_coding"; transcript_status "KNOWN"; transcript_name "Tmem255a-201"; exon_number "8"; exon_id "ENSMUSE00001302635.1"; talon_gene "51814"; talon_transcript "135489"; talon_exon "701524"; ccdsid "CCDS81122.1"; exon_status "KNOWN"; level "2"; protein_id "ENSMUSP00000086457.3"; source "HAVANA"; tag "CCDS";
chrX	HAVANA	exon	38208010	38208153	.	-	.	gene_id "ENSMUSG00000036502.14"; transcript_id "ENSMUST00000066498.7"; gene_type "protein_coding"; gene_status "KNOWN"; gene_name "Tmem255a"; transcript_type "protein_coding"; transcript_status "KNOWN"; transcript_name "Tmem255a-201"; exon_number "9"; exon_id "ENSMUSE00001278305.1"; talon_gene "51814"; talon_transcript "135489"; talon_exon "701526"; ccdsid "CCDS81122.1"; exon_status "KNOWN"; level "2"; protein_id "ENSMUSP00000086457.3"; source "HAVANA"; tag "CCDS";
chrX	HAVANA	exon	38197306	38199656	.	-	.	gene_id "ENSMUSG00000036502.14"; transcript_id "ENSMUST00000066498.7"; gene_type "protein_coding"; gene_status "KNOWN"; gene_name "Tmem255a"; transcript_type "protein_coding"; transcript_status "KNOWN"; transcript_name "Tmem255a-201"; exon_number "10"; exon_id "ENSMUSE00001284146.1"; talon_gene "51814"; talon_transcript "135489"; talon_exon "701532"; ccdsid "CCDS72367.1"; exon_status "KNOWN"; level "2"; protein_id "ENSMUSP00000086455.4"; source "HAVANA"; tag "CCDS";
chrX	HAVANA	gene	38401357	38456454	.	-	.	gene_id "ENSMUSG00000016534.15"; gene_name "Lamp2"; gene_status "KNOWN"; gene_type "protein_coding"; talon_gene "51820"; havana_gene "OTTMUSG00000017230.4"; level "2";
chrX	HAVANA	transcript	38401357	38456454	.	-	.	gene_id "ENSMUSG00000016534.15"; transcript_id "ENSMUST00000074913.11"; gene_name "Lamp2"; gene_status "KNOWN"; gene_type "protein_coding"; transcript_type "protein_coding"; transcript_status "KNOWN"; transcript_name "Lamp2-203"; talon_gene "51820"; talon_transcript "135497"; ccdsid "CCDS72369.1"; havana_transcript "OTTMUST00000041814.1"; level "2"; protein_id "ENSMUSP00000074448.5"; source "HAVANA"; tag "CCDS"; transcript_support_level "1";
chrX	HAVANA	exon	38456249	38456454	.	-	.	gene_id "ENSMUSG00000016534.15"; transcript_id "ENSMUST00000074913.11"; gene_type "protein_coding"; gene_status "KNOWN"; gene_name "Lamp2"; transcript_type "protein_coding"; transcript_status "KNOWN"; transcript_name "Lamp2-203"; exon_number "1"; exon_id "ENSMUSE00000701781.3"; talon_gene "51820"; talon_transcript "135497"; talon_exon "701570"; ccdsid "CCDS72369.1"; exon_status "KNOWN"; level "2"; protein_id "ENSMUSP00000074448.5"; source "HAVANA"; tag "CCDS";
chrX	HAVANA	exon	38442025	38442140	.	-	.	gene_id "ENSMUSG00000016534.15"; transcript_id "ENSMUST00000074913.11"; gene_type "protein_coding"; gene_status "KNOWN"; gene_name "Lamp2"; transcript_type "protein_coding"; transcript_status "KNOWN"; transcript_name "Lamp2-203"; exon_number "2"; exon_id "ENSMUSE00000469638.2"; talon_gene "51820"; talon_transcript "135497"; talon_exon "701572"; ccdsid "CCDS72369.1"; exon_status "KNOWN"; level "2"; protein_id "ENSMUSP00000074448.5"; source "HAVANA"; tag "CCDS";
chrX	HAVANA	exon	38440131	38440344	.	-	.	gene_id "ENSMUSG00000016534.15"; transcript_id "ENSMUST00000074913.11"; gene_type "protein_coding"; gene_status "KNOWN"; gene_name "Lamp2"; transcript_type "protein_coding"; transcript_status "KNOWN"; transcript_name "Lamp2-203"; exon_number "3"; exon_id "ENSMUSE00001263412.1"; talon_gene "51820"; talon_transcript "135497"; talon_exon "701574"; ccdsid "CCDS72369.1"; exon_status "KNOWN"; level "2"; protein_id "ENSMUSP00000074448.5"; source "HAVANA"; tag "CCDS";
chrX	HAVANA	exon	38435396	38435554	.	-	.	gene_id "ENSMUSG00000016534.15"; transcript_id "ENSMUST00000074913.11"; gene_type "protein_coding"; gene_status "KNOWN"; gene_name "Lamp2"; transcript_type "protein_coding"; transcript_status "KNOWN"; transcript_name "Lamp2-203"; exon_number "4"; exon_id "ENSMUSE00001243078.1"; talon_gene "51820"; talon_transcript "135497"; talon_exon "701576"; ccdsid "CCDS72369.1"; exon_status "KNOWN"; level "2"; protein_id "ENSMUSP00000074448.5"; source "HAVANA"; tag "CCDS";
chrX	HAVANA	exon	38431850	38432061	.	-	.	gene_id "ENSMUSG00000016534.15"; transcript_id "ENSMUST00000074913.11"; gene_type "protein_coding"; gene_status "KNOWN"; gene_name "Lamp2"; transcript_type "protein_coding"; transcript_status "KNOWN"; transcript_name "Lamp2-203"; exon_number "5"; exon_id "ENSMUSE00001302505.1"; talon_gene "51820"; talon_transcript "135497"; talon_exon "701578"; ccdsid "CCDS72369.1"; exon_status "KNOWN"; level "2"; protein_id "ENSMUSP00000074448.5"; source "HAVANA"; tag "CCDS";
chrX	HAVANA	exon	38430918	38431040	.	-	.	gene_id "ENSMUSG00000016534.15"; transcript_id "ENSMUST00000074913.11"; gene_type "protein_coding"; gene_status "KNOWN"; gene_name "Lamp2"; transcript_type "protein_coding"; transcript_status "KNOWN"; transcript_name "Lamp2-203"; exon_number "6"; exon_id "ENSMUSE00000206220.1"; talon_gene "51820"; talon_transcript "135497"; talon_exon "701580"; ccdsid "CCDS72369.1"; exon_status "KNOWN"; level "2"; protein_id "ENSMUSP00000074448.5"; source "HAVANA"; tag "CCDS";
chrX	HAVANA	exon	38425363	38425426	.	-	.	gene_id "ENSMUSG00000016534.15"; transcript_id "ENSMUST00000074913.11"; gene_type "protein_coding"; gene_status "KNOWN"; gene_name "Lamp2"; transcript_type "protein_coding"; transcript_status "KNOWN"; transcript_name "Lamp2-203"; exon_number "7"; exon_id "ENSMUSE00000206219.1"; talon_gene "51820"; talon_transcript "135497"; talon_exon "701582"; ccdsid "CCDS72369.1"; exon_status "KNOWN"; level "2"; protein_id "ENSMUSP00000074448.5"; source "HAVANA"; tag "CCDS";
chrX	HAVANA	exon	38424267	38424431	.	-	.	gene_id "ENSMUSG00000016534.15"; transcript_id "ENSMUST00000074913.11"; gene_type "protein_coding"; gene_status "KNOWN"; gene_name "Lamp2"; transcript_type "protein_coding"; transcript_status "KNOWN"; transcript_name "Lamp2-203"; exon_number "8"; exon_id "ENSMUSE00000206221.1"; talon_gene "51820"; talon_transcript "135497"; talon_exon "701584"; ccdsid "CCDS72369.1"; exon_status "KNOWN"; level "2"; protein_id "ENSMUSP00000074448.5"; source "HAVANA"; tag "CCDS";
chrX	HAVANA	exon	38401357	38402281	.	-	.	gene_id "ENSMUSG00000016534.15"; transcript_id "ENSMUST00000074913.11"; gene_type "protein_coding"; gene_status "KNOWN"; gene_name "Lamp2"; transcript_type "protein_coding"; transcript_status "KNOWN"; transcript_name "Lamp2-203"; exon_number "9"; exon_id "ENSMUSE00000476574.3"; talon_gene "51820"; talon_transcript "135497"; talon_exon "701586"; ccdsid "CCDS72369.1"; exon_status "KNOWN"; level "2"; protein_id "ENSMUSP00000074448.5"; source "HAVANA"; tag "CCDS";
chrX	HAVANA	transcript	38405062	38456454	.	-	.	gene_id "ENSMUSG00000016534.15"; transcript_id "ENSMUST00000016678.13"; gene_name "Lamp2"; gene_status "KNOWN"; gene_type "protein_coding"; transcript_type "protein_coding"; transcript_status "KNOWN"; transcript_name "Lamp2-201"; talon_gene "51820"; talon_transcript "135498"; ccdsid "CCDS30092.1"; havana_transcript "OTTMUST00000041813.1"; level "2"; protein_id "ENSMUSP00000016678.7"; source "HAVANA"; tag "CCDS"; transcript_support_level "1";
chrX	HAVANA	exon	38456249	38456454	.	-	.	gene_id "ENSMUSG00000016534.15"; transcript_id "ENSMUST00000016678.13"; gene_type "protein_coding"; gene_status "KNOWN"; gene_name "Lamp2"; transcript_type "protein_coding"; transcript_status "KNOWN"; transcript_name "Lamp2-201"; exon_number "1"; exon_id "ENSMUSE00000701781.3"; talon_gene "51820"; talon_transcript "135498"; talon_exon "701570"; ccdsid "CCDS72369.1"; exon_status "KNOWN"; level "2"; protein_id "ENSMUSP00000074448.5"; source "HAVANA"; tag "CCDS";
chrX	HAVANA	exon	38442025	38442140	.	-	.	gene_id "ENSMUSG00000016534.15"; transcript_id "ENSMUST00000016678.13"; gene_type "protein_coding"; gene_status "KNOWN"; gene_name "Lamp2"; transcript_type "protein_coding"; transcript_status "KNOWN"; transcript_name "Lamp2-201"; exon_number "2"; exon_id "ENSMUSE00000469638.2"; talon_gene "51820"; talon_transcript "135498"; talon_exon "701572"; ccdsid "CCDS72369.1"; exon_status "KNOWN"; level "2"; protein_id "ENSMUSP00000074448.5"; source "HAVANA"; tag "CCDS";
chrX	HAVANA	exon	38440131	38440344	.	-	.	gene_id "ENSMUSG00000016534.15"; transcript_id "ENSMUST00000016678.13"; gene_type "protein_coding"; gene_status "KNOWN"; gene_name "Lamp2"; transcript_type "protein_coding"; transcript_status "KNOWN"; transcript_name "Lamp2-201"; exon_number "3"; exon_id "ENSMUSE00001263412.1"; talon_gene "51820"; talon_transcript "135498"; talon_exon "701574"; ccdsid "CCDS72369.1"; exon_status "KNOWN"; level "2"; protein_id "ENSMUSP00000074448.5"; source "HAVANA"; tag "CCDS";
chrX	HAVANA	exon	38435396	38435554	.	-	.	gene_id "ENSMUSG00000016534.15"; transcript_id "ENSMUST00000016678.13"; gene_type "protein_coding"; gene_status "KNOWN"; gene_name "Lamp2"; transcript_type "protein_coding"; transcript_status "KNOWN"; transcript_name "Lamp2-201"; exon_number "4"; exon_id "ENSMUSE00001243078.1"; talon_gene "51820"; talon_transcript "135498"; talon_exon "701576"; ccdsid "CCDS72369.1"; exon_status "KNOWN"; level "2"; protein_id "ENSMUSP00000074448.5"; source "HAVANA"; tag "CCDS";
chrX	HAVANA	exon	38431850	38432061	.	-	.	gene_id "ENSMUSG00000016534.15"; transcript_id "ENSMUST00000016678.13"; gene_type "protein_coding"; gene_status "KNOWN"; gene_name "Lamp2"; transcript_type "protein_coding"; transcript_status "KNOWN"; transcript_name "Lamp2-201"; exon_number "5"; exon_id "ENSMUSE00001302505.1"; talon_gene "51820"; talon_transcript "135498"; talon_exon "701578"; ccdsid "CCDS72369.1"; exon_status "KNOWN"; level "2"; protein_id "ENSMUSP00000074448.5"; source "HAVANA"; tag "CCDS";
chrX	HAVANA	exon	38430918	38431040	.	-	.	gene_id "ENSMUSG00000016534.15"; transcript_id "ENSMUST00000016678.13"; gene_type "protein_coding"; gene_status "KNOWN"; gene_name "Lamp2"; transcript_type "protein_coding"; transcript_status "KNOWN"; transcript_name "Lamp2-201"; exon_number "6"; exon_id "ENSMUSE00000206220.1"; talon_gene "51820"; talon_transcript "135498"; talon_exon "701580"; ccdsid "CCDS72369.1"; exon_status "KNOWN"; level "2"; protein_id "ENSMUSP00000074448.5"; source "HAVANA"; tag "CCDS";
chrX	HAVANA	exon	38425363	38425426	.	-	.	gene_id "ENSMUSG00000016534.15"; transcript_id "ENSMUST00000016678.13"; gene_type "protein_coding"; gene_status "KNOWN"; gene_name "Lamp2"; transcript_type "protein_coding"; transcript_status "KNOWN"; transcript_name "Lamp2-201"; exon_number "7"; exon_id "ENSMUSE00000206219.1"; talon_gene "51820"; talon_transcript "135498"; talon_exon "701582"; ccdsid "CCDS72369.1"; exon_status "KNOWN"; level "2"; protein_id "ENSMUSP00000074448.5"; source "HAVANA"; tag "CCDS";
chrX	HAVANA	exon	38424267	38424431	.	-	.	gene_id "ENSMUSG00000016534.15"; transcript_id "ENSMUST00000016678.13"; gene_type "protein_coding"; gene_status "KNOWN"; gene_name "Lamp2"; transcript_type "protein_coding"; transcript_status "KNOWN"; transcript_name "Lamp2-201"; exon_number "8"; exon_id "ENSMUSE00000206221.1"; talon_gene "51820"; talon_transcript "135498"; talon_exon "701584"; ccdsid "CCDS72369.1"; exon_status "KNOWN"; level "2"; protein_id "ENSMUSP00000074448.5"; source "HAVANA"; tag "CCDS";
chrX	HAVANA	exon	38405062	38405571	.	-	.	gene_id "ENSMUSG00000016534.15"; transcript_id "ENSMUST00000016678.13"; gene_type "protein_coding"; gene_status "KNOWN"; gene_name "Lamp2"; transcript_type "protein_coding"; transcript_status "KNOWN"; transcript_name "Lamp2-201"; exon_number "9"; exon_id "ENSMUSE00000406898.6"; talon_gene "51820"; talon_transcript "135498"; talon_exon "701588"; ccdsid "CCDS30092.1"; exon_status "KNOWN"; level "2"; protein_id "ENSMUSP00000016678.7"; source "HAVANA"; tag "CCDS";
chrX	TALON	transcript	38405062	38456414	.	-	.	gene_id "ENSMUSG00000016534.15"; transcript_id "ENCODEMT000204615"; gene_name "Lamp2"; gene_status "KNOWN"; gene_type "protein_coding"; transcript_status "NOVEL"; transcript_name "ENCODEMT000204615"; talon_gene "51820"; talon_transcript "204615"; NNC_transcript "TRUE";
chrX	HAVANA	exon	38456249	38456414	.	-	.	gene_id "ENSMUSG00000016534.15"; transcript_id "ENCODEMT000204615"; gene_type "protein_coding"; gene_status "KNOWN"; gene_name "Lamp2"; transcript_status "NOVEL"; transcript_name "ENCODEMT000204615"; exon_number "1"; exon_id "ENSMUSE00000759660.1"; talon_gene "51820"; talon_transcript "204615"; talon_exon "701593"; exon_status "KNOWN"; level "2"; source "HAVANA";
chrX	HAVANA	exon	38442025	38442140	.	-	.	gene_id "ENSMUSG00000016534.15"; transcript_id "ENCODEMT000204615"; gene_type "protein_coding"; gene_status "KNOWN"; gene_name "Lamp2"; transcript_status "NOVEL"; transcript_name "ENCODEMT000204615"; exon_number "2"; exon_id "ENSMUSE00000469638.2"; talon_gene "51820"; talon_transcript "204615"; talon_exon "701572"; ccdsid "CCDS72369.1"; exon_status "KNOWN"; level "2"; protein_id "ENSMUSP00000074448.5"; source "HAVANA"; tag "CCDS";
chrX	HAVANA	exon	38440131	38440344	.	-	.	gene_id "ENSMUSG00000016534.15"; transcript_id "ENCODEMT000204615"; gene_type "protein_coding"; gene_status "KNOWN"; gene_name "Lamp2"; transcript_status "NOVEL"; transcript_name "ENCODEMT000204615"; exon_number "3"; exon_id "ENSMUSE00001263412.1"; talon_gene "51820"; talon_transcript "204615"; talon_exon "701574"; ccdsid "CCDS72369.1"; exon_status "KNOWN"; level "2"; protein_id "ENSMUSP00000074448.5"; source "HAVANA"; tag "CCDS";
chrX	HAVANA	exon	38435396	38435554	.	-	.	gene_id "ENSMUSG00000016534.15"; transcript_id "ENCODEMT000204615"; gene_type "protein_coding"; gene_status "KNOWN"; gene_name "Lamp2"; transcript_status "NOVEL"; transcript_name "ENCODEMT000204615"; exon_number "4"; exon_id "ENSMUSE00001243078.1"; talon_gene "51820"; talon_transcript "204615"; talon_exon "701576"; ccdsid "CCDS72369.1"; exon_status "KNOWN"; level "2"; protein_id "ENSMUSP00000074448.5"; source "HAVANA"; tag "CCDS";
chrX	HAVANA	exon	38431850	38432061	.	-	.	gene_id "ENSMUSG00000016534.15"; transcript_id "ENCODEMT000204615"; gene_type "protein_coding"; gene_status "KNOWN"; gene_name "Lamp2"; transcript_status "NOVEL"; transcript_name "ENCODEMT000204615"; exon_number "5"; exon_id "ENSMUSE00001302505.1"; talon_gene "51820"; talon_transcript "204615"; talon_exon "701578"; ccdsid "CCDS72369.1"; exon_status "KNOWN"; level "2"; protein_id "ENSMUSP00000074448.5"; source "HAVANA"; tag "CCDS";
chrX	HAVANA	exon	38430918	38431040	.	-	.	gene_id "ENSMUSG00000016534.15"; transcript_id "ENCODEMT000204615"; gene_type "protein_coding"; gene_status "KNOWN"; gene_name "Lamp2"; transcript_status "NOVEL"; transcript_name "ENCODEMT000204615"; exon_number "6"; exon_id "ENSMUSE00000206220.1"; talon_gene "51820"; talon_transcript "204615"; talon_exon "701580"; ccdsid "CCDS72369.1"; exon_status "KNOWN"; level "2"; protein_id "ENSMUSP00000074448.5"; source "HAVANA"; tag "CCDS";
chrX	HAVANA	exon	38425363	38425426	.	-	.	gene_id "ENSMUSG00000016534.15"; transcript_id "ENCODEMT000204615"; gene_type "protein_coding"; gene_status "KNOWN"; gene_name "Lamp2"; transcript_status "NOVEL"; transcript_name "ENCODEMT000204615"; exon_number "7"; exon_id "ENSMUSE00000206219.1"; talon_gene "51820"; talon_transcript "204615"; talon_exon "701582"; ccdsid "CCDS72369.1"; exon_status "KNOWN"; level "2"; protein_id "ENSMUSP00000074448.5"; source "HAVANA"; tag "CCDS";
chrX	HAVANA	exon	38424267	38424431	.	-	.	gene_id "ENSMUSG00000016534.15"; transcript_id "ENCODEMT000204615"; gene_type "protein_coding"; gene_status "KNOWN"; gene_name "Lamp2"; transcript_status "NOVEL"; transcript_name "ENCODEMT000204615"; exon_number "8"; exon_id "ENSMUSE00000206221.1"; talon_gene "51820"; talon_transcript "204615"; talon_exon "701584"; ccdsid "CCDS72369.1"; exon_status "KNOWN"; level "2"; protein_id "ENSMUSP00000074448.5"; source "HAVANA"; tag "CCDS";
chrX	TALON	exon	38421641	38421851	.	-	.	gene_id "ENSMUSG00000016534.15"; transcript_id "ENCODEMT000204615"; gene_type "protein_coding"; gene_status "KNOWN"; gene_name "Lamp2"; transcript_status "NOVEL"; transcript_name "ENCODEMT000204615"; exon_number "9"; exon_id "804176"; talon_gene "51820"; talon_transcript "204615"; talon_exon "804176"; exon_status "NOVEL";
chrX	HAVANA	exon	38405062	38405571	.	-	.	gene_id "ENSMUSG00000016534.15"; transcript_id "ENCODEMT000204615"; gene_type "protein_coding"; gene_status "KNOWN"; gene_name "Lamp2"; transcript_status "NOVEL"; transcript_name "ENCODEMT000204615"; exon_number "10"; exon_id "ENSMUSE00000406898.6"; talon_gene "51820"; talon_transcript "204615"; talon_exon "701588"; ccdsid "CCDS30092.1"; exon_status "KNOWN"; level "2"; protein_id "ENSMUSP00000016678.7"; source "HAVANA"; tag "CCDS";
chrX	HAVANA	transcript	38419507	38456454	.	-	.	gene_id "ENSMUSG00000016534.15"; transcript_id "ENSMUST00000061755.8"; gene_name "Lamp2"; gene_status "KNOWN"; gene_type "protein_coding"; transcript_type "protein_coding"; transcript_status "KNOWN"; transcript_name "Lamp2-202"; talon_gene "51820"; talon_transcript "135499"; ccdsid "CCDS30093.1"; havana_transcript "OTTMUST00000041711.2"; level "2"; protein_id "ENSMUSP00000052283.8"; source "HAVANA"; tag "CCDS"; transcript_support_level "1";
chrX	HAVANA	exon	38456249	38456454	.	-	.	gene_id "ENSMUSG00000016534.15"; transcript_id "ENSMUST00000061755.8"; gene_type "protein_coding"; gene_status "KNOWN"; gene_name "Lamp2"; transcript_type "protein_coding"; transcript_status "KNOWN"; transcript_name "Lamp2-202"; exon_number "1"; exon_id "ENSMUSE00000701781.3"; talon_gene "51820"; talon_transcript "135499"; talon_exon "701570"; ccdsid "CCDS72369.1"; exon_status "KNOWN"; level "2"; protein_id "ENSMUSP00000074448.5"; source "HAVANA"; tag "CCDS";
chrX	HAVANA	exon	38442025	38442140	.	-	.	gene_id "ENSMUSG00000016534.15"; transcript_id "ENSMUST00000061755.8"; gene_type "protein_coding"; gene_status "KNOWN"; gene_name "Lamp2"; transcript_type "protein_coding"; transcript_status "KNOWN"; transcript_name "Lamp2-202"; exon_number "2"; exon_id "ENSMUSE00000469638.2"; talon_gene "51820"; talon_transcript "135499"; talon_exon "701572"; ccdsid "CCDS72369.1"; exon_status "KNOWN"; level "2"; protein_id "ENSMUSP00000074448.5"; source "HAVANA"; tag "CCDS";
chrX	HAVANA	exon	38440131	38440344	.	-	.	gene_id "ENSMUSG00000016534.15"; transcript_id "ENSMUST00000061755.8"; gene_type "protein_coding"; gene_status "KNOWN"; gene_name "Lamp2"; transcript_type "protein_coding"; transcript_status "KNOWN"; transcript_name "Lamp2-202"; exon_number "3"; exon_id "ENSMUSE00001263412.1"; talon_gene "51820"; talon_transcript "135499"; talon_exon "701574"; ccdsid "CCDS72369.1"; exon_status "KNOWN"; level "2"; protein_id "ENSMUSP00000074448.5"; source "HAVANA"; tag "CCDS";
chrX	HAVANA	exon	38435396	38435554	.	-	.	gene_id "ENSMUSG00000016534.15"; transcript_id "ENSMUST00000061755.8"; gene_type "protein_coding"; gene_status "KNOWN"; gene_name "Lamp2"; transcript_type "protein_coding"; transcript_status "KNOWN"; transcript_name "Lamp2-202"; exon_number "4"; exon_id "ENSMUSE00001243078.1"; talon_gene "51820"; talon_transcript "135499"; talon_exon "701576"; ccdsid "CCDS72369.1"; exon_status "KNOWN"; level "2"; protein_id "ENSMUSP00000074448.5"; source "HAVANA"; tag "CCDS";
chrX	HAVANA	exon	38431850	38432061	.	-	.	gene_id "ENSMUSG00000016534.15"; transcript_id "ENSMUST00000061755.8"; gene_type "protein_coding"; gene_status "KNOWN"; gene_name "Lamp2"; transcript_type "protein_coding"; transcript_status "KNOWN"; transcript_name "Lamp2-202"; exon_number "5"; exon_id "ENSMUSE00001302505.1"; talon_gene "51820"; talon_transcript "135499"; talon_exon "701578"; ccdsid "CCDS72369.1"; exon_status "KNOWN"; level "2"; protein_id "ENSMUSP00000074448.5"; source "HAVANA"; tag "CCDS";
chrX	HAVANA	exon	38430918	38431040	.	-	.	gene_id "ENSMUSG00000016534.15"; transcript_id "ENSMUST00000061755.8"; gene_type "protein_coding"; gene_status "KNOWN"; gene_name "Lamp2"; transcript_type "protein_coding"; transcript_status "KNOWN"; transcript_name "Lamp2-202"; exon_number "6"; exon_id "ENSMUSE00000206220.1"; talon_gene "51820"; talon_transcript "135499"; talon_exon "701580"; ccdsid "CCDS72369.1"; exon_status "KNOWN"; level "2"; protein_id "ENSMUSP00000074448.5"; source "HAVANA"; tag "CCDS";
chrX	HAVANA	exon	38425363	38425426	.	-	.	gene_id "ENSMUSG00000016534.15"; transcript_id "ENSMUST00000061755.8"; gene_type "protein_coding"; gene_status "KNOWN"; gene_name "Lamp2"; transcript_type "protein_coding"; transcript_status "KNOWN"; transcript_name "Lamp2-202"; exon_number "7"; exon_id "ENSMUSE00000206219.1"; talon_gene "51820"; talon_transcript "135499"; talon_exon "701582"; ccdsid "CCDS72369.1"; exon_status "KNOWN"; level "2"; protein_id "ENSMUSP00000074448.5"; source "HAVANA"; tag "CCDS";
chrX	HAVANA	exon	38424267	38424431	.	-	.	gene_id "ENSMUSG00000016534.15"; transcript_id "ENSMUST00000061755.8"; gene_type "protein_coding"; gene_status "KNOWN"; gene_name "Lamp2"; transcript_type "protein_coding"; transcript_status "KNOWN"; transcript_name "Lamp2-202"; exon_number "8"; exon_id "ENSMUSE00000206221.1"; talon_gene "51820"; talon_transcript "135499"; talon_exon "701584"; ccdsid "CCDS72369.1"; exon_status "KNOWN"; level "2"; protein_id "ENSMUSP00000074448.5"; source "HAVANA"; tag "CCDS";
chrX	HAVANA	exon	38419507	38421851	.	-	.	gene_id "ENSMUSG00000016534.15"; transcript_id "ENSMUST00000061755.8"; gene_type "protein_coding"; gene_status "KNOWN"; gene_name "Lamp2"; transcript_type "protein_coding"; transcript_status "KNOWN"; transcript_name "Lamp2-202"; exon_number "9"; exon_id "ENSMUSE00000331195.4"; talon_gene "51820"; talon_transcript "135499"; talon_exon "701590"; ccdsid "CCDS30093.1"; exon_status "KNOWN"; level "2"; protein_id "ENSMUSP00000052283.8"; source "HAVANA"; tag "CCDS";
chrX	HAVANA	gene	38531407	38564525	.	-	.	gene_id "ENSMUSG00000031095.15"; gene_name "Cul4b"; gene_status "KNOWN"; gene_type "protein_coding"; talon_gene "51822"; havana_gene "OTTMUSG00000017236.6"; level "2";
chrX	TALON	transcript	38531407	38565106	.	-	.	gene_id "ENSMUSG00000031095.15"; transcript_id "ENCODEMT000205201"; gene_name "Cul4b"; gene_status "KNOWN"; gene_type "protein_coding"; transcript_status "NOVEL"; transcript_name "ENCODEMT000205201"; talon_gene "51822"; talon_transcript "205201"; ISM-suffix_to_IDs "135504,135506"; ISM-suffix_transcript "TRUE"; ISM_to_IDs "135504,135506"; ISM_transcript "TRUE";
chrX	HAVANA	exon	38564933	38565106	.	-	.	gene_id "ENSMUSG00000031095.15"; transcript_id "ENCODEMT000205201"; gene_type "protein_coding"; gene_status "KNOWN"; gene_name "Cul4b"; transcript_status "NOVEL"; transcript_name "ENCODEMT000205201"; exon_number "1"; exon_id "ENSMUSE00001072626.1"; talon_gene "51822"; talon_transcript "205201"; talon_exon "701642"; ccdsid "CCDS40948.1"; exon_status "KNOWN"; level "2"; protein_id "ENSMUSP00000110771.1"; source "HAVANA"; tag "CCDS";
chrX	HAVANA	exon	38563663	38564208	.	-	.	gene_id "ENSMUSG00000031095.15"; transcript_id "ENCODEMT000205201"; gene_type "protein_coding"; gene_status "KNOWN"; gene_name "Cul4b"; transcript_status "NOVEL"; transcript_name "ENCODEMT000205201"; exon_number "2"; exon_id "ENSMUSE00001007862.1"; talon_gene "51822"; talon_transcript "205201"; talon_exon "701644"; ccdsid "CCDS40948.1"; exon_status "KNOWN"; level "2"; protein_id "ENSMUSP00000110771.1"; source "HAVANA"; tag "CCDS";
chrX	HAVANA	exon	38561609	38561724	.	-	.	gene_id "ENSMUSG00000031095.15"; transcript_id "ENCODEMT000205201"; gene_type "protein_coding"; gene_status "KNOWN"; gene_name "Cul4b"; transcript_status "NOVEL"; transcript_name "ENCODEMT000205201"; exon_number "3"; exon_id "ENSMUSE00000998320.1"; talon_gene "51822"; talon_transcript "205201"; talon_exon "701601"; ccdsid "CCDS40948.1"; exon_status "KNOWN"; level "2"; protein_id "ENSMUSP00000016681.8"; source "HAVANA"; tag "appris_alternative_2";
chrX	HAVANA	exon	38552382	38552485	.	-	.	gene_id "ENSMUSG00000031095.15"; transcript_id "ENCODEMT000205201"; gene_type "protein_coding"; gene_status "KNOWN"; gene_name "Cul4b"; transcript_status "NOVEL"; transcript_name "ENCODEMT000205201"; exon_number "4"; exon_id "ENSMUSE00001077393.1"; talon_gene "51822"; talon_transcript "205201"; talon_exon "701603"; ccdsid "CCDS40948.1"; exon_status "KNOWN"; level "2"; protein_id "ENSMUSP00000016681.8"; source "HAVANA"; tag "appris_alternative_2";
chrX	HAVANA	exon	38551654	38551723	.	-	.	gene_id "ENSMUSG00000031095.15"; transcript_id "ENCODEMT000205201"; gene_type "protein_coding"; gene_status "KNOWN"; gene_name "Cul4b"; transcript_status "NOVEL"; transcript_name "ENCODEMT000205201"; exon_number "5"; exon_id "ENSMUSE00001081295.1"; talon_gene "51822"; talon_transcript "205201"; talon_exon "701605"; ccdsid "CCDS40948.1"; exon_status "KNOWN"; level "2"; protein_id "ENSMUSP00000016681.8"; source "HAVANA"; tag "appris_alternative_2";
chrX	HAVANA	exon	38550866	38550939	.	-	.	gene_id "ENSMUSG00000031095.15"; transcript_id "ENCODEMT000205201"; gene_type "protein_coding"; gene_status "KNOWN"; gene_name "Cul4b"; transcript_status "NOVEL"; transcript_name "ENCODEMT000205201"; exon_number "6"; exon_id "ENSMUSE00001080412.1"; talon_gene "51822"; talon_transcript "205201"; talon_exon "701607"; ccdsid "CCDS40948.1"; exon_status "KNOWN"; level "2"; protein_id "ENSMUSP00000016681.8"; source "HAVANA"; tag "appris_alternative_2";
chrX	HAVANA	exon	38549837	38549999	.	-	.	gene_id "ENSMUSG00000031095.15"; transcript_id "ENCODEMT000205201"; gene_type "protein_coding"; gene_status "KNOWN"; gene_name "Cul4b"; transcript_status "NOVEL"; transcript_name "ENCODEMT000205201"; exon_number "7"; exon_id "ENSMUSE00000978795.1"; talon_gene "51822"; talon_transcript "205201"; talon_exon "701609"; ccdsid "CCDS40948.1"; exon_status "KNOWN"; level "2"; protein_id "ENSMUSP00000016681.8"; source "HAVANA"; tag "appris_alternative_2";
chrX	HAVANA	exon	38549588	38549677	.	-	.	gene_id "ENSMUSG00000031095.15"; transcript_id "ENCODEMT000205201"; gene_type "protein_coding"; gene_status "KNOWN"; gene_name "Cul4b"; transcript_status "NOVEL"; transcript_name "ENCODEMT000205201"; exon_number "8"; exon_id "ENSMUSE00000968963.1"; talon_gene "51822"; talon_transcript "205201"; talon_exon "701611"; ccdsid "CCDS40948.1"; exon_status "KNOWN"; level "2"; protein_id "ENSMUSP00000016681.8"; source "HAVANA"; tag "appris_alternative_2";
chrX	HAVANA	exon	38549209	38549291	.	-	.	gene_id "ENSMUSG00000031095.15"; transcript_id "ENCODEMT000205201"; gene_type "protein_coding"; gene_status "KNOWN"; gene_name "Cul4b"; transcript_status "NOVEL"; transcript_name "ENCODEMT000205201"; exon_number "9"; exon_id "ENSMUSE00000969461.1"; talon_gene "51822"; talon_transcript "205201"; talon_exon "701613"; ccdsid "CCDS40948.1"; exon_status "KNOWN"; level "2"; protein_id "ENSMUSP00000016681.8"; source "HAVANA"; tag "appris_alternative_2";
chrX	HAVANA	exon	38548429	38548496	.	-	.	gene_id "ENSMUSG00000031095.15"; transcript_id "ENCODEMT000205201"; gene_type "protein_coding"; gene_status "KNOWN"; gene_name "Cul4b"; transcript_status "NOVEL"; transcript_name "ENCODEMT000205201"; exon_number "10"; exon_id "ENSMUSE00001021309.1"; talon_gene "51822"; talon_transcript "205201"; talon_exon "701615"; ccdsid "CCDS40948.1"; exon_status "KNOWN"; level "2"; protein_id "ENSMUSP00000016681.8"; source "HAVANA"; tag "appris_alternative_2";
chrX	HAVANA	exon	38547847	38547965	.	-	.	gene_id "ENSMUSG00000031095.15"; transcript_id "ENCODEMT000205201"; gene_type "protein_coding"; gene_status "KNOWN"; gene_name "Cul4b"; transcript_status "NOVEL"; transcript_name "ENCODEMT000205201"; exon_number "11"; exon_id "ENSMUSE00001025072.1"; talon_gene "51822"; talon_transcript "205201"; talon_exon "701617"; ccdsid "CCDS40948.1"; exon_status "KNOWN"; level "2"; protein_id "ENSMUSP00000016681.8"; source "HAVANA"; tag "appris_alternative_2";
chrX	HAVANA	exon	38546692	38546884	.	-	.	gene_id "ENSMUSG00000031095.15"; transcript_id "ENCODEMT000205201"; gene_type "protein_coding"; gene_status "KNOWN"; gene_name "Cul4b"; transcript_status "NOVEL"; transcript_name "ENCODEMT000205201"; exon_number "12"; exon_id "ENSMUSE00001021621.1"; talon_gene "51822"; talon_transcript "205201"; talon_exon "701619"; ccdsid "CCDS40948.1"; exon_status "KNOWN"; level "2"; protein_id "ENSMUSP00000016681.8"; source "HAVANA"; tag "appris_alternative_2";
chrX	HAVANA	exon	38545496	38545600	.	-	.	gene_id "ENSMUSG00000031095.15"; transcript_id "ENCODEMT000205201"; gene_type "protein_coding"; gene_status "KNOWN"; gene_name "Cul4b"; transcript_status "NOVEL"; transcript_name "ENCODEMT000205201"; exon_number "13"; exon_id "ENSMUSE00000206248.1"; talon_gene "51822"; talon_transcript "205201"; talon_exon "701621"; ccdsid "CCDS40948.1"; exon_status "KNOWN"; level "2"; protein_id "ENSMUSP00000016681.8"; source "HAVANA"; tag "appris_alternative_2";
chrX	HAVANA	exon	38544749	38544859	.	-	.	gene_id "ENSMUSG00000031095.15"; transcript_id "ENCODEMT000205201"; gene_type "protein_coding"; gene_status "KNOWN"; gene_name "Cul4b"; transcript_status "NOVEL"; transcript_name "ENCODEMT000205201"; exon_number "14"; exon_id "ENSMUSE00001205504.1"; talon_gene "51822"; talon_transcript "205201"; talon_exon "701623"; ccdsid "CCDS40948.1"; exon_status "KNOWN"; level "2"; protein_id "ENSMUSP00000016681.8"; source "HAVANA"; tag "appris_alternative_2";
chrX	HAVANA	exon	38543332	38543417	.	-	.	gene_id "ENSMUSG00000031095.15"; transcript_id "ENCODEMT000205201"; gene_type "protein_coding"; gene_status "KNOWN"; gene_name "Cul4b"; transcript_status "NOVEL"; transcript_name "ENCODEMT000205201"; exon_number "15"; exon_id "ENSMUSE00001246953.1"; talon_gene "51822"; talon_transcript "205201"; talon_exon "701625"; ccdsid "CCDS40948.1"; exon_status "KNOWN"; level "2"; protein_id "ENSMUSP00000016681.8"; source "HAVANA"; tag "appris_alternative_2";
chrX	HAVANA	exon	38542051	38542158	.	-	.	gene_id "ENSMUSG00000031095.15"; transcript_id "ENCODEMT000205201"; gene_type "protein_coding"; gene_status "KNOWN"; gene_name "Cul4b"; transcript_status "NOVEL"; transcript_name "ENCODEMT000205201"; exon_number "16"; exon_id "ENSMUSE00000206247.1"; talon_gene "51822"; talon_transcript "205201"; talon_exon "701627"; ccdsid "CCDS40948.1"; exon_status "KNOWN"; level "2"; protein_id "ENSMUSP00000016681.8"; source "HAVANA"; tag "appris_alternative_2";
chrX	HAVANA	exon	38540937	38541050	.	-	.	gene_id "ENSMUSG00000031095.15"; transcript_id "ENCODEMT000205201"; gene_type "protein_coding"; gene_status "KNOWN"; gene_name "Cul4b"; transcript_status "NOVEL"; transcript_name "ENCODEMT000205201"; exon_number "17"; exon_id "ENSMUSE00001259083.1"; talon_gene "51822"; talon_transcript "205201"; talon_exon "701629"; ccdsid "CCDS40948.1"; exon_status "KNOWN"; level "2"; protein_id "ENSMUSP00000016681.8"; source "HAVANA"; tag "appris_alternative_2";
chrX	HAVANA	exon	38540000	38540105	.	-	.	gene_id "ENSMUSG00000031095.15"; transcript_id "ENCODEMT000205201"; gene_type "protein_coding"; gene_status "KNOWN"; gene_name "Cul4b"; transcript_status "NOVEL"; transcript_name "ENCODEMT000205201"; exon_number "18"; exon_id "ENSMUSE00001250962.1"; talon_gene "51822"; talon_transcript "205201"; talon_exon "701631"; ccdsid "CCDS40948.1"; exon_status "KNOWN"; level "2"; protein_id "ENSMUSP00000016681.8"; source "HAVANA"; tag "appris_alternative_2";
chrX	HAVANA	exon	38538954	38539126	.	-	.	gene_id "ENSMUSG00000031095.15"; transcript_id "ENCODEMT000205201"; gene_type "protein_coding"; gene_status "KNOWN"; gene_name "Cul4b"; transcript_status "NOVEL"; transcript_name "ENCODEMT000205201"; exon_number "19"; exon_id "ENSMUSE00001245859.1"; talon_gene "51822"; talon_transcript "205201"; talon_exon "701633"; ccdsid "CCDS40948.1"; exon_status "KNOWN"; level "2"; protein_id "ENSMUSP00000016681.8"; source "HAVANA"; tag "appris_alternative_2";
chrX	HAVANA	exon	38537122	38537274	.	-	.	gene_id "ENSMUSG00000031095.15"; transcript_id "ENCODEMT000205201"; gene_type "protein_coding"; gene_status "KNOWN"; gene_name "Cul4b"; transcript_status "NOVEL"; transcript_name "ENCODEMT000205201"; exon_number "20"; exon_id "ENSMUSE00001251734.1"; talon_gene "51822"; talon_transcript "205201"; talon_exon "701635"; ccdsid "CCDS40948.1"; exon_status "KNOWN"; level "2"; protein_id "ENSMUSP00000016681.8"; source "HAVANA"; tag "appris_alternative_2";
chrX	TALON	exon	38531407	38533728	.	-	.	gene_id "ENSMUSG00000031095.15"; transcript_id "ENCODEMT000205201"; gene_type "protein_coding"; gene_status "KNOWN"; gene_name "Cul4b"; transcript_status "NOVEL"; transcript_name "ENCODEMT000205201"; exon_number "21"; exon_id "805007"; talon_gene "51822"; talon_transcript "205201"; talon_exon "805007"; exon_status "NOVEL";
chrX	HAVANA	transcript	38533274	38564525	.	-	.	gene_id "ENSMUSG00000031095.15"; transcript_id "ENSMUST00000016681.14"; gene_name "Cul4b"; gene_status "KNOWN"; gene_type "protein_coding"; transcript_type "protein_coding"; transcript_status "KNOWN"; transcript_name "Cul4b-201"; talon_gene "51822"; talon_transcript "135503"; havana_transcript "OTTMUST00000111765.1"; level "2"; protein_id "ENSMUSP00000016681.8"; source "HAVANA"; tag "appris_alternative_2"; transcript_support_level "5";
chrX	HAVANA	exon	38563663	38564525	.	-	.	gene_id "ENSMUSG00000031095.15"; transcript_id "ENSMUST00000016681.14"; gene_type "protein_coding"; gene_status "KNOWN"; gene_name "Cul4b"; transcript_type "protein_coding"; transcript_status "KNOWN"; transcript_name "Cul4b-201"; exon_number "1"; exon_id "ENSMUSE00001056917.1"; talon_gene "51822"; talon_transcript "135503"; talon_exon "701599"; exon_status "KNOWN"; level "2"; protein_id "ENSMUSP00000016681.8"; source "HAVANA"; tag "appris_alternative_2";
chrX	HAVANA	exon	38561609	38561724	.	-	.	gene_id "ENSMUSG00000031095.15"; transcript_id "ENSMUST00000016681.14"; gene_type "protein_coding"; gene_status "KNOWN"; gene_name "Cul4b"; transcript_type "protein_coding"; transcript_status "KNOWN"; transcript_name "Cul4b-201"; exon_number "2"; exon_id "ENSMUSE00000998320.1"; talon_gene "51822"; talon_transcript "135503"; talon_exon "701601"; ccdsid "CCDS40948.1"; exon_status "KNOWN"; level "2"; protein_id "ENSMUSP00000016681.8"; source "HAVANA"; tag "appris_alternative_2";
chrX	HAVANA	exon	38552382	38552485	.	-	.	gene_id "ENSMUSG00000031095.15"; transcript_id "ENSMUST00000016681.14"; gene_type "protein_coding"; gene_status "KNOWN"; gene_name "Cul4b"; transcript_type "protein_coding"; transcript_status "KNOWN"; transcript_name "Cul4b-201"; exon_number "3"; exon_id "ENSMUSE00001077393.1"; talon_gene "51822"; talon_transcript "135503"; talon_exon "701603"; ccdsid "CCDS40948.1"; exon_status "KNOWN"; level "2"; protein_id "ENSMUSP00000016681.8"; source "HAVANA"; tag "appris_alternative_2";
chrX	HAVANA	exon	38551654	38551723	.	-	.	gene_id "ENSMUSG00000031095.15"; transcript_id "ENSMUST00000016681.14"; gene_type "protein_coding"; gene_status "KNOWN"; gene_name "Cul4b"; transcript_type "protein_coding"; transcript_status "KNOWN"; transcript_name "Cul4b-201"; exon_number "4"; exon_id "ENSMUSE00001081295.1"; talon_gene "51822"; talon_transcript "135503"; talon_exon "701605"; ccdsid "CCDS40948.1"; exon_status "KNOWN"; level "2"; protein_id "ENSMUSP00000016681.8"; source "HAVANA"; tag "appris_alternative_2";
chrX	HAVANA	exon	38550866	38550939	.	-	.	gene_id "ENSMUSG00000031095.15"; transcript_id "ENSMUST00000016681.14"; gene_type "protein_coding"; gene_status "KNOWN"; gene_name "Cul4b"; transcript_type "protein_coding"; transcript_status "KNOWN"; transcript_name "Cul4b-201"; exon_number "5"; exon_id "ENSMUSE00001080412.1"; talon_gene "51822"; talon_transcript "135503"; talon_exon "701607"; ccdsid "CCDS40948.1"; exon_status "KNOWN"; level "2"; protein_id "ENSMUSP00000016681.8"; source "HAVANA"; tag "appris_alternative_2";
chrX	HAVANA	exon	38549837	38549999	.	-	.	gene_id "ENSMUSG00000031095.15"; transcript_id "ENSMUST00000016681.14"; gene_type "protein_coding"; gene_status "KNOWN"; gene_name "Cul4b"; transcript_type "protein_coding"; transcript_status "KNOWN"; transcript_name "Cul4b-201"; exon_number "6"; exon_id "ENSMUSE00000978795.1"; talon_gene "51822"; talon_transcript "135503"; talon_exon "701609"; ccdsid "CCDS40948.1"; exon_status "KNOWN"; level "2"; protein_id "ENSMUSP00000016681.8"; source "HAVANA"; tag "appris_alternative_2";
chrX	HAVANA	exon	38549588	38549677	.	-	.	gene_id "ENSMUSG00000031095.15"; transcript_id "ENSMUST00000016681.14"; gene_type "protein_coding"; gene_status "KNOWN"; gene_name "Cul4b"; transcript_type "protein_coding"; transcript_status "KNOWN"; transcript_name "Cul4b-201"; exon_number "7"; exon_id "ENSMUSE00000968963.1"; talon_gene "51822"; talon_transcript "135503"; talon_exon "701611"; ccdsid "CCDS40948.1"; exon_status "KNOWN"; level "2"; protein_id "ENSMUSP00000016681.8"; source "HAVANA"; tag "appris_alternative_2";
chrX	HAVANA	exon	38549209	38549291	.	-	.	gene_id "ENSMUSG00000031095.15"; transcript_id "ENSMUST00000016681.14"; gene_type "protein_coding"; gene_status "KNOWN"; gene_name "Cul4b"; transcript_type "protein_coding"; transcript_status "KNOWN"; transcript_name "Cul4b-201"; exon_number "8"; exon_id "ENSMUSE00000969461.1"; talon_gene "51822"; talon_transcript "135503"; talon_exon "701613"; ccdsid "CCDS40948.1"; exon_status "KNOWN"; level "2"; protein_id "ENSMUSP00000016681.8"; source "HAVANA"; tag "appris_alternative_2";
chrX	HAVANA	exon	38548429	38548496	.	-	.	gene_id "ENSMUSG00000031095.15"; transcript_id "ENSMUST00000016681.14"; gene_type "protein_coding"; gene_status "KNOWN"; gene_name "Cul4b"; transcript_type "protein_coding"; transcript_status "KNOWN"; transcript_name "Cul4b-201"; exon_number "9"; exon_id "ENSMUSE00001021309.1"; talon_gene "51822"; talon_transcript "135503"; talon_exon "701615"; ccdsid "CCDS40948.1"; exon_status "KNOWN"; level "2"; protein_id "ENSMUSP00000016681.8"; source "HAVANA"; tag "appris_alternative_2";
chrX	HAVANA	exon	38547847	38547965	.	-	.	gene_id "ENSMUSG00000031095.15"; transcript_id "ENSMUST00000016681.14"; gene_type "protein_coding"; gene_status "KNOWN"; gene_name "Cul4b"; transcript_type "protein_coding"; transcript_status "KNOWN"; transcript_name "Cul4b-201"; exon_number "10"; exon_id "ENSMUSE00001025072.1"; talon_gene "51822"; talon_transcript "135503"; talon_exon "701617"; ccdsid "CCDS40948.1"; exon_status "KNOWN"; level "2"; protein_id "ENSMUSP00000016681.8"; source "HAVANA"; tag "appris_alternative_2";
chrX	HAVANA	exon	38546692	38546884	.	-	.	gene_id "ENSMUSG00000031095.15"; transcript_id "ENSMUST00000016681.14"; gene_type "protein_coding"; gene_status "KNOWN"; gene_name "Cul4b"; transcript_type "protein_coding"; transcript_status "KNOWN"; transcript_name "Cul4b-201"; exon_number "11"; exon_id "ENSMUSE00001021621.1"; talon_gene "51822"; talon_transcript "135503"; talon_exon "701619"; ccdsid "CCDS40948.1"; exon_status "KNOWN"; level "2"; protein_id "ENSMUSP00000016681.8"; source "HAVANA"; tag "appris_alternative_2";
chrX	HAVANA	exon	38545496	38545600	.	-	.	gene_id "ENSMUSG00000031095.15"; transcript_id "ENSMUST00000016681.14"; gene_type "protein_coding"; gene_status "KNOWN"; gene_name "Cul4b"; transcript_type "protein_coding"; transcript_status "KNOWN"; transcript_name "Cul4b-201"; exon_number "12"; exon_id "ENSMUSE00000206248.1"; talon_gene "51822"; talon_transcript "135503"; talon_exon "701621"; ccdsid "CCDS40948.1"; exon_status "KNOWN"; level "2"; protein_id "ENSMUSP00000016681.8"; source "HAVANA"; tag "appris_alternative_2";
chrX	HAVANA	exon	38544749	38544859	.	-	.	gene_id "ENSMUSG00000031095.15"; transcript_id "ENSMUST00000016681.14"; gene_type "protein_coding"; gene_status "KNOWN"; gene_name "Cul4b"; transcript_type "protein_coding"; transcript_status "KNOWN"; transcript_name "Cul4b-201"; exon_number "13"; exon_id "ENSMUSE00001205504.1"; talon_gene "51822"; talon_transcript "135503"; talon_exon "701623"; ccdsid "CCDS40948.1"; exon_status "KNOWN"; level "2"; protein_id "ENSMUSP00000016681.8"; source "HAVANA"; tag "appris_alternative_2";
chrX	HAVANA	exon	38543332	38543417	.	-	.	gene_id "ENSMUSG00000031095.15"; transcript_id "ENSMUST00000016681.14"; gene_type "protein_coding"; gene_status "KNOWN"; gene_name "Cul4b"; transcript_type "protein_coding"; transcript_status "KNOWN"; transcript_name "Cul4b-201"; exon_number "14"; exon_id "ENSMUSE00001246953.1"; talon_gene "51822"; talon_transcript "135503"; talon_exon "701625"; ccdsid "CCDS40948.1"; exon_status "KNOWN"; level "2"; protein_id "ENSMUSP00000016681.8"; source "HAVANA"; tag "appris_alternative_2";
chrX	HAVANA	exon	38542051	38542158	.	-	.	gene_id "ENSMUSG00000031095.15"; transcript_id "ENSMUST00000016681.14"; gene_type "protein_coding"; gene_status "KNOWN"; gene_name "Cul4b"; transcript_type "protein_coding"; transcript_status "KNOWN"; transcript_name "Cul4b-201"; exon_number "15"; exon_id "ENSMUSE00000206247.1"; talon_gene "51822"; talon_transcript "135503"; talon_exon "701627"; ccdsid "CCDS40948.1"; exon_status "KNOWN"; level "2"; protein_id "ENSMUSP00000016681.8"; source "HAVANA"; tag "appris_alternative_2";
chrX	HAVANA	exon	38540937	38541050	.	-	.	gene_id "ENSMUSG00000031095.15"; transcript_id "ENSMUST00000016681.14"; gene_type "protein_coding"; gene_status "KNOWN"; gene_name "Cul4b"; transcript_type "protein_coding"; transcript_status "KNOWN"; transcript_name "Cul4b-201"; exon_number "16"; exon_id "ENSMUSE00001259083.1"; talon_gene "51822"; talon_transcript "135503"; talon_exon "701629"; ccdsid "CCDS40948.1"; exon_status "KNOWN"; level "2"; protein_id "ENSMUSP00000016681.8"; source "HAVANA"; tag "appris_alternative_2";
chrX	HAVANA	exon	38540000	38540105	.	-	.	gene_id "ENSMUSG00000031095.15"; transcript_id "ENSMUST00000016681.14"; gene_type "protein_coding"; gene_status "KNOWN"; gene_name "Cul4b"; transcript_type "protein_coding"; transcript_status "KNOWN"; transcript_name "Cul4b-201"; exon_number "17"; exon_id "ENSMUSE00001250962.1"; talon_gene "51822"; talon_transcript "135503"; talon_exon "701631"; ccdsid "CCDS40948.1"; exon_status "KNOWN"; level "2"; protein_id "ENSMUSP00000016681.8"; source "HAVANA"; tag "appris_alternative_2";
chrX	HAVANA	exon	38538954	38539126	.	-	.	gene_id "ENSMUSG00000031095.15"; transcript_id "ENSMUST00000016681.14"; gene_type "protein_coding"; gene_status "KNOWN"; gene_name "Cul4b"; transcript_type "protein_coding"; transcript_status "KNOWN"; transcript_name "Cul4b-201"; exon_number "18"; exon_id "ENSMUSE00001245859.1"; talon_gene "51822"; talon_transcript "135503"; talon_exon "701633"; ccdsid "CCDS40948.1"; exon_status "KNOWN"; level "2"; protein_id "ENSMUSP00000016681.8"; source "HAVANA"; tag "appris_alternative_2";
chrX	HAVANA	exon	38537122	38537274	.	-	.	gene_id "ENSMUSG00000031095.15"; transcript_id "ENSMUST00000016681.14"; gene_type "protein_coding"; gene_status "KNOWN"; gene_name "Cul4b"; transcript_type "protein_coding"; transcript_status "KNOWN"; transcript_name "Cul4b-201"; exon_number "19"; exon_id "ENSMUSE00001251734.1"; talon_gene "51822"; talon_transcript "135503"; talon_exon "701635"; ccdsid "CCDS40948.1"; exon_status "KNOWN"; level "2"; protein_id "ENSMUSP00000016681.8"; source "HAVANA"; tag "appris_alternative_2";
chrX	HAVANA	exon	38533274	38533728	.	-	.	gene_id "ENSMUSG00000031095.15"; transcript_id "ENSMUST00000016681.14"; gene_type "protein_coding"; gene_status "KNOWN"; gene_name "Cul4b"; transcript_type "protein_coding"; transcript_status "KNOWN"; transcript_name "Cul4b-201"; exon_number "20"; exon_id "ENSMUSE00000351487.2"; talon_gene "51822"; talon_transcript "135503"; talon_exon "701637"; ccdsid "CCDS40948.1"; exon_status "KNOWN"; level "2"; protein_id "ENSMUSP00000016681.8"; source "HAVANA"; tag "appris_alternative_2";
chrX	HAVANA	gene	38600655	38613426	.	+	.	gene_id "ENSMUSG00000000355.13"; gene_name "Mcts1"; gene_status "KNOWN"; gene_type "protein_coding"; talon_gene "51823"; havana_gene "OTTMUSG00000017243.2"; level "2";
chrX	HAVANA	transcript	38600655	38613426	.	+	.	gene_id "ENSMUSG00000000355.13"; transcript_id "ENSMUST00000000365.2"; gene_name "Mcts1"; gene_status "KNOWN"; gene_type "protein_coding"; transcript_type "protein_coding"; transcript_status "KNOWN"; transcript_name "Mcts1-201"; talon_gene "51823"; talon_transcript "135508"; ccdsid "CCDS30094.1"; havana_transcript "OTTMUST00000041729.2"; level "2"; protein_id "ENSMUSP00000000365.2"; source "HAVANA"; tag "CCDS"; transcript_support_level "1";
chrX	HAVANA	exon	38600655	38600778	.	+	.	gene_id "ENSMUSG00000000355.13"; transcript_id "ENSMUST00000000365.2"; gene_type "protein_coding"; gene_status "KNOWN"; gene_name "Mcts1"; transcript_type "protein_coding"; transcript_status "KNOWN"; transcript_name "Mcts1-201"; exon_number "1"; exon_id "ENSMUSE00000314539.2"; talon_gene "51823"; talon_transcript "135508"; talon_exon "701660"; ccdsid "CCDS30094.1"; exon_status "KNOWN"; level "2"; protein_id "ENSMUSP00000000365.2"; source "HAVANA"; tag "CCDS";
chrX	HAVANA	exon	38601929	38602081	.	+	.	gene_id "ENSMUSG00000000355.13"; transcript_id "ENSMUST00000000365.2"; gene_type "protein_coding"; gene_status "KNOWN"; gene_name "Mcts1"; transcript_type "protein_coding"; transcript_status "KNOWN"; transcript_name "Mcts1-201"; exon_number "2"; exon_id "ENSMUSE00001251071.1"; talon_gene "51823"; talon_transcript "135508"; talon_exon "701662"; ccdsid "CCDS30094.1"; exon_status "KNOWN"; level "2"; protein_id "ENSMUSP00000000365.2"; source "HAVANA"; tag "CCDS";
chrX	HAVANA	exon	38602576	38602673	.	+	.	gene_id "ENSMUSG00000000355.13"; transcript_id "ENSMUST00000000365.2"; gene_type "protein_coding"; gene_status "KNOWN"; gene_name "Mcts1"; transcript_type "protein_coding"; transcript_status "KNOWN"; transcript_name "Mcts1-201"; exon_number "3"; exon_id "ENSMUSE00001284722.1"; talon_gene "51823"; talon_transcript "135508"; talon_exon "701655"; ccdsid "CCDS30094.1"; exon_status "KNOWN"; level "2"; protein_id "ENSMUSP00000000365.2"; source "HAVANA"; tag "CCDS";
chrX	HAVANA	exon	38605939	38606072	.	+	.	gene_id "ENSMUSG00000000355.13"; transcript_id "ENSMUST00000000365.2"; gene_type "protein_coding"; gene_status "KNOWN"; gene_name "Mcts1"; transcript_type "protein_coding"; transcript_status "KNOWN"; transcript_name "Mcts1-201"; exon_number "4"; exon_id "ENSMUSE00001261143.1"; talon_gene "51823"; talon_transcript "135508"; talon_exon "701657"; ccdsid "CCDS30094.1"; exon_status "KNOWN"; level "2"; protein_id "ENSMUSP00000000365.2"; source "HAVANA"; tag "CCDS";
chrX	HAVANA	exon	38611766	38611833	.	+	.	gene_id "ENSMUSG00000000355.13"; transcript_id "ENSMUST00000000365.2"; gene_type "protein_coding"; gene_status "KNOWN"; gene_name "Mcts1"; transcript_type "protein_coding"; transcript_status "KNOWN"; transcript_name "Mcts1-201"; exon_number "5"; exon_id "ENSMUSE00001249603.1"; talon_gene "51823"; talon_transcript "135508"; talon_exon "701659"; ccdsid "CCDS30094.1"; exon_status "KNOWN"; level "2"; protein_id "ENSMUSP00000000365.2"; source "HAVANA"; tag "CCDS";
chrX	HAVANA	exon	38613221	38613426	.	+	.	gene_id "ENSMUSG00000000355.13"; transcript_id "ENSMUST00000000365.2"; gene_type "protein_coding"; gene_status "KNOWN"; gene_name "Mcts1"; transcript_type "protein_coding"; transcript_status "KNOWN"; transcript_name "Mcts1-201"; exon_number "6"; exon_id "ENSMUSE00001269147.1"; talon_gene "51823"; talon_transcript "135508"; talon_exon "701665"; ccdsid "CCDS30094.1"; exon_status "KNOWN"; level "2"; protein_id "ENSMUSP00000000365.2"; source "HAVANA"; tag "CCDS";
chrX	TALON	transcript	38600655	38613426	.	+	.	gene_id "ENSMUSG00000000355.13"; transcript_id "ENCODEMT000205321"; gene_name "Mcts1"; gene_status "KNOWN"; gene_type "protein_coding"; transcript_status "NOVEL"; transcript_name "ENCODEMT000205321"; talon_gene "51823"; talon_transcript "205321"; NIC_transcript "TRUE";
chrX	TALON	exon	38600655	38601397	.	+	.	gene_id "ENSMUSG00000000355.13"; transcript_id "ENCODEMT000205321"; gene_type "protein_coding"; gene_status "KNOWN"; gene_name "Mcts1"; transcript_status "NOVEL"; transcript_name "ENCODEMT000205321"; exon_number "1"; exon_id "805106"; talon_gene "51823"; talon_transcript "205321"; talon_exon "805106"; exon_status "NOVEL";
chrX	HAVANA	exon	38601929	38602081	.	+	.	gene_id "ENSMUSG00000000355.13"; transcript_id "ENCODEMT000205321"; gene_type "protein_coding"; gene_status "KNOWN"; gene_name "Mcts1"; transcript_status "NOVEL"; transcript_name "ENCODEMT000205321"; exon_number "2"; exon_id "ENSMUSE00001251071.1"; talon_gene "51823"; talon_transcript "205321"; talon_exon "701662"; ccdsid "CCDS30094.1"; exon_status "KNOWN"; level "2"; protein_id "ENSMUSP00000000365.2"; source "HAVANA"; tag "CCDS";
chrX	HAVANA	exon	38602576	38602673	.	+	.	gene_id "ENSMUSG00000000355.13"; transcript_id "ENCODEMT000205321"; gene_type "protein_coding"; gene_status "KNOWN"; gene_name "Mcts1"; transcript_status "NOVEL"; transcript_name "ENCODEMT000205321"; exon_number "3"; exon_id "ENSMUSE00001284722.1"; talon_gene "51823"; talon_transcript "205321"; talon_exon "701655"; ccdsid "CCDS30094.1"; exon_status "KNOWN"; level "2"; protein_id "ENSMUSP00000000365.2"; source "HAVANA"; tag "CCDS";
chrX	HAVANA	exon	38605939	38606072	.	+	.	gene_id "ENSMUSG00000000355.13"; transcript_id "ENCODEMT000205321"; gene_type "protein_coding"; gene_status "KNOWN"; gene_name "Mcts1"; transcript_status "NOVEL"; transcript_name "ENCODEMT000205321"; exon_number "4"; exon_id "ENSMUSE00001261143.1"; talon_gene "51823"; talon_transcript "205321"; talon_exon "701657"; ccdsid "CCDS30094.1"; exon_status "KNOWN"; level "2"; protein_id "ENSMUSP00000000365.2"; source "HAVANA"; tag "CCDS";
chrX	HAVANA	exon	38611766	38611833	.	+	.	gene_id "ENSMUSG00000000355.13"; transcript_id "ENCODEMT000205321"; gene_type "protein_coding"; gene_status "KNOWN"; gene_name "Mcts1"; transcript_status "NOVEL"; transcript_name "ENCODEMT000205321"; exon_number "5"; exon_id "ENSMUSE00001249603.1"; talon_gene "51823"; talon_transcript "205321"; talon_exon "701659"; ccdsid "CCDS30094.1"; exon_status "KNOWN"; level "2"; protein_id "ENSMUSP00000000365.2"; source "HAVANA"; tag "CCDS";
chrX	HAVANA	exon	38613221	38613426	.	+	.	gene_id "ENSMUSG00000000355.13"; transcript_id "ENCODEMT000205321"; gene_type "protein_coding"; gene_status "KNOWN"; gene_name "Mcts1"; transcript_status "NOVEL"; transcript_name "ENCODEMT000205321"; exon_number "6"; exon_id "ENSMUSE00001269147.1"; talon_gene "51823"; talon_transcript "205321"; talon_exon "701665"; ccdsid "CCDS30094.1"; exon_status "KNOWN"; level "2"; protein_id "ENSMUSP00000000365.2"; source "HAVANA"; tag "CCDS";
chrX	HAVANA	transcript	38608723	38613426	.	+	.	gene_id "ENSMUSG00000000355.13"; transcript_id "ENSMUST00000133128.7"; gene_name "Mcts1"; gene_status "KNOWN"; gene_type "protein_coding"; transcript_type "processed_transcript"; transcript_status "KNOWN"; transcript_name "Mcts1-202"; talon_gene "51823"; talon_transcript "135510"; havana_transcript "OTTMUST00000041818.1"; level "2"; source "HAVANA"; transcript_support_level "2";
chrX	HAVANA	exon	38608723	38608868	.	+	.	gene_id "ENSMUSG00000000355.13"; transcript_id "ENSMUST00000133128.7"; gene_type "protein_coding"; gene_status "KNOWN"; gene_name "Mcts1"; transcript_type "processed_transcript"; transcript_status "KNOWN"; transcript_name "Mcts1-202"; exon_number "1"; exon_id "ENSMUSE00000806778.1"; talon_gene "51823"; talon_transcript "135510"; talon_exon "701669"; exon_status "KNOWN"; level "2"; source "HAVANA";
chrX	HAVANA	exon	38611755	38611833	.	+	.	gene_id "ENSMUSG00000000355.13"; transcript_id "ENSMUST00000133128.7"; gene_type "protein_coding"; gene_status "KNOWN"; gene_name "Mcts1"; transcript_type "processed_transcript"; transcript_status "KNOWN"; transcript_name "Mcts1-202"; exon_number "2"; exon_id "ENSMUSE00000829428.1"; talon_gene "51823"; talon_transcript "135510"; talon_exon "701671"; exon_status "KNOWN"; level "2"; source "HAVANA";
chrX	HAVANA	exon	38613221	38613426	.	+	.	gene_id "ENSMUSG00000000355.13"; transcript_id "ENSMUST00000133128.7"; gene_type "protein_coding"; gene_status "KNOWN"; gene_name "Mcts1"; transcript_type "processed_transcript"; transcript_status "KNOWN"; transcript_name "Mcts1-202"; exon_number "3"; exon_id "ENSMUSE00001269147.1"; talon_gene "51823"; talon_transcript "135510"; talon_exon "701665"; ccdsid "CCDS30094.1"; exon_status "KNOWN"; level "2"; protein_id "ENSMUSP00000000365.2"; source "HAVANA"; tag "CCDS";
chrX	HAVANA	gene	38630785	38635087	.	-	.	gene_id "ENSMUSG00000048970.9"; gene_name "C1galt1c1"; gene_status "KNOWN"; gene_type "protein_coding"; talon_gene "51824"; havana_gene "OTTMUSG00000017234.3"; level "2";
chrX	HAVANA	transcript	38630785	38635087	.	-	.	gene_id "ENSMUSG00000048970.9"; transcript_id "ENSMUST00000058265.7"; gene_name "C1galt1c1"; gene_status "KNOWN"; gene_type "protein_coding"; transcript_type "protein_coding"; transcript_status "KNOWN"; transcript_name "C1galt1c1-201"; talon_gene "51824"; talon_transcript "135512"; ccdsid "CCDS30095.1"; havana_transcript "OTTMUST00000041717.3"; level "2"; protein_id "ENSMUSP00000059224.7"; source "HAVANA"; tag "CCDS"; transcript_support_level "1";
chrX	HAVANA	exon	38634978	38635087	.	-	.	gene_id "ENSMUSG00000048970.9"; transcript_id "ENSMUST00000058265.7"; gene_type "protein_coding"; gene_status "KNOWN"; gene_name "C1galt1c1"; transcript_type "protein_coding"; transcript_status "KNOWN"; transcript_name "C1galt1c1-201"; exon_number "1"; exon_id "ENSMUSE00000348820.3"; talon_gene "51824"; talon_transcript "135512"; talon_exon "701675"; ccdsid "CCDS30095.1"; exon_status "KNOWN"; level "2"; protein_id "ENSMUSP00000059224.7"; source "HAVANA"; tag "CCDS";
chrX	HAVANA	exon	38630785	38632123	.	-	.	gene_id "ENSMUSG00000048970.9"; transcript_id "ENSMUST00000058265.7"; gene_type "protein_coding"; gene_status "KNOWN"; gene_name "C1galt1c1"; transcript_type "protein_coding"; transcript_status "KNOWN"; transcript_name "C1galt1c1-201"; exon_number "2"; exon_id "ENSMUSE00000355996.8"; talon_gene "51824"; talon_transcript "135512"; talon_exon "701677"; ccdsid "CCDS30095.1"; exon_status "KNOWN"; level "2"; protein_id "ENSMUSP00000059224.7"; source "HAVANA"; tag "CCDS";
chrX	HAVANA	gene	38969817	38969990	.	+	.	gene_id "ENSMUSG00000080896.5"; gene_name "Gm14567"; gene_status "KNOWN"; gene_type "processed_pseudogene"; talon_gene "51831"; havana_gene "OTTMUSG00000017241.2"; level "1"; tag "pseudo_consens";
chrX	HAVANA	transcript	38969817	38969990	.	+	.	gene_id "ENSMUSG00000080896.5"; transcript_id "ENSMUST00000117155.1"; gene_name "Gm14567"; gene_status "KNOWN"; gene_type "processed_pseudogene"; transcript_type "processed_pseudogene"; transcript_status "KNOWN"; transcript_name "Gm14567-201"; talon_gene "51831"; talon_transcript "135520"; havana_transcript "OTTMUST00000041727.2"; level "1"; ont "PGO:0000004"; source "HAVANA"; tag "basic"; transcript_support_level "NA";
chrX	HAVANA	exon	38969817	38969990	.	+	.	gene_id "ENSMUSG00000080896.5"; transcript_id "ENSMUST00000117155.1"; gene_type "processed_pseudogene"; gene_status "KNOWN"; gene_name "Gm14567"; transcript_type "processed_pseudogene"; transcript_status "KNOWN"; transcript_name "Gm14567-201"; exon_number "1"; exon_id "ENSMUSE00000720322.1"; talon_gene "51831"; talon_transcript "135520"; talon_exon "701694"; exon_status "KNOWN"; level "1"; ont "PGO:0000004"; source "HAVANA"; tag "basic";
chrX	HAVANA	gene	41401128	41613554	.	+	.	gene_id "ENSMUSG00000001986.16"; gene_name "Gria3"; gene_status "KNOWN"; gene_type "protein_coding"; talon_gene "51852"; havana_gene "OTTMUSG00000017323.5"; level "2"; tag "ncRNA_host";
chrX	HAVANA	transcript	41401128	41676585	.	+	.	gene_id "ENSMUSG00000001986.16"; transcript_id "ENSMUST00000115103.8"; gene_name "Gria3"; gene_status "KNOWN"; gene_type "protein_coding"; transcript_type "protein_coding"; transcript_status "KNOWN"; transcript_name "Gria3-202"; talon_gene "51852"; talon_transcript "135542"; ccdsid "CCDS72370.1"; havana_transcript "OTTMUST00000077889.1"; level "2"; protein_id "ENSMUSP00000110755.2"; source "HAVANA"; tag "CCDS"; transcript_support_level "5";
chrX	HAVANA	exon	41401128	41401257	.	+	.	gene_id "ENSMUSG00000001986.16"; transcript_id "ENSMUST00000115103.8"; gene_type "protein_coding"; gene_status "KNOWN"; gene_name "Gria3"; transcript_type "protein_coding"; transcript_status "KNOWN"; transcript_name "Gria3-202"; exon_number "1"; exon_id "ENSMUSE00000718380.1"; talon_gene "51852"; talon_transcript "135542"; talon_exon "701758"; ccdsid "CCDS72370.1"; exon_status "KNOWN"; level "2"; protein_id "ENSMUSP00000110755.2"; source "HAVANA"; tag "CCDS";
chrX	HAVANA	exon	41401529	41401655	.	+	.	gene_id "ENSMUSG00000001986.16"; transcript_id "ENSMUST00000115103.8"; gene_type "protein_coding"; gene_status "KNOWN"; gene_name "Gria3"; transcript_type "protein_coding"; transcript_status "KNOWN"; transcript_name "Gria3-202"; exon_number "2"; exon_id "ENSMUSE00001211044.1"; talon_gene "51852"; talon_transcript "135542"; talon_exon "701737"; ccdsid "CCDS72370.1"; exon_status "KNOWN"; level "2"; protein_id "ENSMUSP00000110755.2"; source "HAVANA"; tag "CCDS";
chrX	ENSEMBL	exon	41402801	41402959	.	+	.	gene_id "ENSMUSG00000001986.16"; transcript_id "ENSMUST00000115103.8"; gene_type "protein_coding"; gene_status "KNOWN"; gene_name "Gria3"; transcript_type "protein_coding"; transcript_status "KNOWN"; transcript_name "Gria3-202"; exon_number "3"; exon_id "ENSMUSE00001298010.1"; talon_gene "51852"; talon_transcript "135542"; talon_exon "701739"; ccdsid "CCDS72370.1"; exon_status "KNOWN"; level "3"; protein_id "ENSMUSP00000131523.1"; source "ENSEMBL"; tag "CCDS";
chrX	ENSEMBL	exon	41478560	41478799	.	+	.	gene_id "ENSMUSG00000001986.16"; transcript_id "ENSMUST00000115103.8"; gene_type "protein_coding"; gene_status "KNOWN"; gene_name "Gria3"; transcript_type "protein_coding"; transcript_status "KNOWN"; transcript_name "Gria3-202"; exon_number "4"; exon_id "ENSMUSE00001225864.1"; talon_gene "51852"; talon_transcript "135542"; talon_exon "701741"; ccdsid "CCDS72370.1"; exon_status "KNOWN"; level "3"; protein_id "ENSMUSP00000131523.1"; source "ENSEMBL"; tag "CCDS";
chrX	ENSEMBL	exon	41541076	41541263	.	+	.	gene_id "ENSMUSG00000001986.16"; transcript_id "ENSMUST00000115103.8"; gene_type "protein_coding"; gene_status "KNOWN"; gene_name "Gria3"; transcript_type "protein_coding"; transcript_status "KNOWN"; transcript_name "Gria3-202"; exon_number "5"; exon_id "ENSMUSE00001237151.1"; talon_gene "51852"; talon_transcript "135542"; talon_exon "701743"; ccdsid "CCDS72370.1"; exon_status "KNOWN"; level "3"; protein_id "ENSMUSP00000131523.1"; source "ENSEMBL"; tag "CCDS";
chrX	ENSEMBL	exon	41569888	41569941	.	+	.	gene_id "ENSMUSG00000001986.16"; transcript_id "ENSMUST00000115103.8"; gene_type "protein_coding"; gene_status "KNOWN"; gene_name "Gria3"; transcript_type "protein_coding"; transcript_status "KNOWN"; transcript_name "Gria3-202"; exon_number "6"; exon_id "ENSMUSE00001240543.1"; talon_gene "51852"; talon_transcript "135542"; talon_exon "701745"; ccdsid "CCDS72370.1"; exon_status "KNOWN"; level "3"; protein_id "ENSMUSP00000131523.1"; source "ENSEMBL"; tag "CCDS";
chrX	ENSEMBL	exon	41588464	41588625	.	+	.	gene_id "ENSMUSG00000001986.16"; transcript_id "ENSMUST00000115103.8"; gene_type "protein_coding"; gene_status "KNOWN"; gene_name "Gria3"; transcript_type "protein_coding"; transcript_status "KNOWN"; transcript_name "Gria3-202"; exon_number "7"; exon_id "ENSMUSE00001224948.1"; talon_gene "51852"; talon_transcript "135542"; talon_exon "701747"; ccdsid "CCDS72370.1"; exon_status "KNOWN"; level "3"; protein_id "ENSMUSP00000131523.1"; source "ENSEMBL"; tag "CCDS";
chrX	ENSEMBL	exon	41591710	41591877	.	+	.	gene_id "ENSMUSG00000001986.16"; transcript_id "ENSMUST00000115103.8"; gene_type "protein_coding"; gene_status "KNOWN"; gene_name "Gria3"; transcript_type "protein_coding"; transcript_status "KNOWN"; transcript_name "Gria3-202"; exon_number "8"; exon_id "ENSMUSE00001258469.1"; talon_gene "51852"; talon_transcript "135542"; talon_exon "701749"; ccdsid "CCDS72370.1"; exon_status "KNOWN"; level "3"; protein_id "ENSMUSP00000131523.1"; source "ENSEMBL"; tag "CCDS";
chrX	ENSEMBL	exon	41595682	41595786	.	+	.	gene_id "ENSMUSG00000001986.16"; transcript_id "ENSMUST00000115103.8"; gene_type "protein_coding"; gene_status "KNOWN"; gene_name "Gria3"; transcript_type "protein_coding"; transcript_status "KNOWN"; transcript_name "Gria3-202"; exon_number "9"; exon_id "ENSMUSE00001307176.1"; talon_gene "51852"; talon_transcript "135542"; talon_exon "701751"; ccdsid "CCDS72370.1"; exon_status "KNOWN"; level "3"; protein_id "ENSMUSP00000131523.1"; source "ENSEMBL"; tag "CCDS";
chrX	ENSEMBL	exon	41596619	41596726	.	+	.	gene_id "ENSMUSG00000001986.16"; transcript_id "ENSMUST00000115103.8"; gene_type "protein_coding"; gene_status "KNOWN"; gene_name "Gria3"; transcript_type "protein_coding"; transcript_status "KNOWN"; transcript_name "Gria3-202"; exon_number "10"; exon_id "ENSMUSE00001308782.1"; talon_gene "51852"; talon_transcript "135542"; talon_exon "701753"; ccdsid "CCDS72370.1"; exon_status "KNOWN"; level "3"; protein_id "ENSMUSP00000131523.1"; source "ENSEMBL"; tag "CCDS";
chrX	ENSEMBL	exon	41598454	41598660	.	+	.	gene_id "ENSMUSG00000001986.16"; transcript_id "ENSMUST00000115103.8"; gene_type "protein_coding"; gene_status "KNOWN"; gene_name "Gria3"; transcript_type "protein_coding"; transcript_status "KNOWN"; transcript_name "Gria3-202"; exon_number "11"; exon_id "ENSMUSE00001269090.1"; talon_gene "51852"; talon_transcript "135542"; talon_exon "701755"; ccdsid "CCDS72370.1"; exon_status "KNOWN"; level "3"; protein_id "ENSMUSP00000131523.1"; source "ENSEMBL"; tag "CCDS";
chrX	ENSEMBL	exon	41609914	41610290	.	+	.	gene_id "ENSMUSG00000001986.16"; transcript_id "ENSMUST00000115103.8"; gene_type "protein_coding"; gene_status "KNOWN"; gene_name "Gria3"; transcript_type "protein_coding"; transcript_status "KNOWN"; transcript_name "Gria3-202"; exon_number "12"; exon_id "ENSMUSE00001294070.1"; talon_gene "51852"; talon_transcript "135542"; talon_exon "701759"; ccdsid "CCDS72370.1"; exon_status "KNOWN"; level "3"; protein_id "ENSMUSP00000131523.1"; source "ENSEMBL"; tag "CCDS";
chrX	ENSEMBL	exon	41620797	41620995	.	+	.	gene_id "ENSMUSG00000001986.16"; transcript_id "ENSMUST00000115103.8"; gene_type "protein_coding"; gene_status "KNOWN"; gene_name "Gria3"; transcript_type "protein_coding"; transcript_status "KNOWN"; transcript_name "Gria3-202"; exon_number "13"; exon_id "ENSMUSE00001248823.1"; talon_gene "51852"; talon_transcript "135542"; talon_exon "701761"; ccdsid "CCDS72370.1"; exon_status "KNOWN"; level "3"; protein_id "ENSMUSP00000131523.1"; source "ENSEMBL"; tag "CCDS";
chrX	ENSEMBL	exon	41654006	41654253	.	+	.	gene_id "ENSMUSG00000001986.16"; transcript_id "ENSMUST00000115103.8"; gene_type "protein_coding"; gene_status "KNOWN"; gene_name "Gria3"; transcript_type "protein_coding"; transcript_status "KNOWN"; transcript_name "Gria3-202"; exon_number "14"; exon_id "ENSMUSE00000555853.1"; talon_gene "51852"; talon_transcript "135542"; talon_exon "701763"; ccdsid "CCDS72370.1"; exon_status "KNOWN"; level "3"; protein_id "ENSMUSP00000131523.1"; source "ENSEMBL"; tag "CCDS";
chrX	ENSEMBL	exon	41654810	41654924	.	+	.	gene_id "ENSMUSG00000001986.16"; transcript_id "ENSMUST00000115103.8"; gene_type "protein_coding"; gene_status "KNOWN"; gene_name "Gria3"; transcript_type "protein_coding"; transcript_status "KNOWN"; transcript_name "Gria3-202"; exon_number "15"; exon_id "ENSMUSE00000701702.1"; talon_gene "51852"; talon_transcript "135542"; talon_exon "701765"; ccdsid "CCDS72370.1"; exon_status "KNOWN"; level "3"; protein_id "ENSMUSP00000131523.1"; source "ENSEMBL"; tag "CCDS";
chrX	HAVANA	exon	41672219	41672466	.	+	.	gene_id "ENSMUSG00000001986.16"; transcript_id "ENSMUST00000115103.8"; gene_type "protein_coding"; gene_status "KNOWN"; gene_name "Gria3"; transcript_type "protein_coding"; transcript_status "KNOWN"; transcript_name "Gria3-202"; exon_number "16"; exon_id "ENSMUSE00001231859.1"; talon_gene "51852"; talon_transcript "135542"; talon_exon "701767"; ccdsid "CCDS72370.1"; exon_status "KNOWN"; level "2"; protein_id "ENSMUSP00000110755.2"; source "HAVANA"; tag "CCDS";
chrX	HAVANA	exon	41676340	41676585	.	+	.	gene_id "ENSMUSG00000001986.16"; transcript_id "ENSMUST00000115103.8"; gene_type "protein_coding"; gene_status "KNOWN"; gene_name "Gria3"; transcript_type "protein_coding"; transcript_status "KNOWN"; transcript_name "Gria3-202"; exon_number "17"; exon_id "ENSMUSE00000701695.2"; talon_gene "51852"; talon_transcript "135542"; talon_exon "701769"; ccdsid "CCDS72370.1"; exon_status "KNOWN"; level "2"; protein_id "ENSMUSP00000110755.2"; source "HAVANA"; tag "CCDS";
chrX	HAVANA	transcript	41401304	41678601	.	+	.	gene_id "ENSMUSG00000001986.16"; transcript_id "ENSMUST00000076349.11"; gene_name "Gria3"; gene_status "KNOWN"; gene_type "protein_coding"; transcript_type "protein_coding"; transcript_status "KNOWN"; transcript_name "Gria3-201"; talon_gene "51852"; talon_transcript "135543"; ccdsid "CCDS30097.1"; havana_transcript "OTTMUST00000077886.1"; level "2"; protein_id "ENSMUSP00000075687.5"; source "HAVANA"; tag "CCDS"; transcript_support_level "1";
chrX	HAVANA	exon	41401304	41401655	.	+	.	gene_id "ENSMUSG00000001986.16"; transcript_id "ENSMUST00000076349.11"; gene_type "protein_coding"; gene_status "KNOWN"; gene_name "Gria3"; transcript_type "protein_coding"; transcript_status "KNOWN"; transcript_name "Gria3-201"; exon_number "1"; exon_id "ENSMUSE00000803056.1"; talon_gene "51852"; talon_transcript "135543"; talon_exon "701770"; ccdsid "CCDS30097.1"; exon_status "KNOWN"; level "2"; protein_id "ENSMUSP00000075687.5"; source "HAVANA"; tag "CCDS";
chrX	ENSEMBL	exon	41402801	41402959	.	+	.	gene_id "ENSMUSG00000001986.16"; transcript_id "ENSMUST00000076349.11"; gene_type "protein_coding"; gene_status "KNOWN"; gene_name "Gria3"; transcript_type "protein_coding"; transcript_status "KNOWN"; transcript_name "Gria3-201"; exon_number "2"; exon_id "ENSMUSE00001298010.1"; talon_gene "51852"; talon_transcript "135543"; talon_exon "701739"; ccdsid "CCDS72370.1"; exon_status "KNOWN"; level "3"; protein_id "ENSMUSP00000131523.1"; source "ENSEMBL"; tag "CCDS";
chrX	ENSEMBL	exon	41478560	41478799	.	+	.	gene_id "ENSMUSG00000001986.16"; transcript_id "ENSMUST00000076349.11"; gene_type "protein_coding"; gene_status "KNOWN"; gene_name "Gria3"; transcript_type "protein_coding"; transcript_status "KNOWN"; transcript_name "Gria3-201"; exon_number "3"; exon_id "ENSMUSE00001225864.1"; talon_gene "51852"; talon_transcript "135543"; talon_exon "701741"; ccdsid "CCDS72370.1"; exon_status "KNOWN"; level "3"; protein_id "ENSMUSP00000131523.1"; source "ENSEMBL"; tag "CCDS";
chrX	ENSEMBL	exon	41541076	41541263	.	+	.	gene_id "ENSMUSG00000001986.16"; transcript_id "ENSMUST00000076349.11"; gene_type "protein_coding"; gene_status "KNOWN"; gene_name "Gria3"; transcript_type "protein_coding"; transcript_status "KNOWN"; transcript_name "Gria3-201"; exon_number "4"; exon_id "ENSMUSE00001237151.1"; talon_gene "51852"; talon_transcript "135543"; talon_exon "701743"; ccdsid "CCDS72370.1"; exon_status "KNOWN"; level "3"; protein_id "ENSMUSP00000131523.1"; source "ENSEMBL"; tag "CCDS";
chrX	ENSEMBL	exon	41569888	41569941	.	+	.	gene_id "ENSMUSG00000001986.16"; transcript_id "ENSMUST00000076349.11"; gene_type "protein_coding"; gene_status "KNOWN"; gene_name "Gria3"; transcript_type "protein_coding"; transcript_status "KNOWN"; transcript_name "Gria3-201"; exon_number "5"; exon_id "ENSMUSE00001240543.1"; talon_gene "51852"; talon_transcript "135543"; talon_exon "701745"; ccdsid "CCDS72370.1"; exon_status "KNOWN"; level "3"; protein_id "ENSMUSP00000131523.1"; source "ENSEMBL"; tag "CCDS";
chrX	ENSEMBL	exon	41588464	41588625	.	+	.	gene_id "ENSMUSG00000001986.16"; transcript_id "ENSMUST00000076349.11"; gene_type "protein_coding"; gene_status "KNOWN"; gene_name "Gria3"; transcript_type "protein_coding"; transcript_status "KNOWN"; transcript_name "Gria3-201"; exon_number "6"; exon_id "ENSMUSE00001224948.1"; talon_gene "51852"; talon_transcript "135543"; talon_exon "701747"; ccdsid "CCDS72370.1"; exon_status "KNOWN"; level "3"; protein_id "ENSMUSP00000131523.1"; source "ENSEMBL"; tag "CCDS";
chrX	ENSEMBL	exon	41591710	41591877	.	+	.	gene_id "ENSMUSG00000001986.16"; transcript_id "ENSMUST00000076349.11"; gene_type "protein_coding"; gene_status "KNOWN"; gene_name "Gria3"; transcript_type "protein_coding"; transcript_status "KNOWN"; transcript_name "Gria3-201"; exon_number "7"; exon_id "ENSMUSE00001258469.1"; talon_gene "51852"; talon_transcript "135543"; talon_exon "701749"; ccdsid "CCDS72370.1"; exon_status "KNOWN"; level "3"; protein_id "ENSMUSP00000131523.1"; source "ENSEMBL"; tag "CCDS";
chrX	ENSEMBL	exon	41595682	41595786	.	+	.	gene_id "ENSMUSG00000001986.16"; transcript_id "ENSMUST00000076349.11"; gene_type "protein_coding"; gene_status "KNOWN"; gene_name "Gria3"; transcript_type "protein_coding"; transcript_status "KNOWN"; transcript_name "Gria3-201"; exon_number "8"; exon_id "ENSMUSE00001307176.1"; talon_gene "51852"; talon_transcript "135543"; talon_exon "701751"; ccdsid "CCDS72370.1"; exon_status "KNOWN"; level "3"; protein_id "ENSMUSP00000131523.1"; source "ENSEMBL"; tag "CCDS";
chrX	ENSEMBL	exon	41596619	41596726	.	+	.	gene_id "ENSMUSG00000001986.16"; transcript_id "ENSMUST00000076349.11"; gene_type "protein_coding"; gene_status "KNOWN"; gene_name "Gria3"; transcript_type "protein_coding"; transcript_status "KNOWN"; transcript_name "Gria3-201"; exon_number "9"; exon_id "ENSMUSE00001308782.1"; talon_gene "51852"; talon_transcript "135543"; talon_exon "701753"; ccdsid "CCDS72370.1"; exon_status "KNOWN"; level "3"; protein_id "ENSMUSP00000131523.1"; source "ENSEMBL"; tag "CCDS";
chrX	ENSEMBL	exon	41598454	41598660	.	+	.	gene_id "ENSMUSG00000001986.16"; transcript_id "ENSMUST00000076349.11"; gene_type "protein_coding"; gene_status "KNOWN"; gene_name "Gria3"; transcript_type "protein_coding"; transcript_status "KNOWN"; transcript_name "Gria3-201"; exon_number "10"; exon_id "ENSMUSE00001269090.1"; talon_gene "51852"; talon_transcript "135543"; talon_exon "701755"; ccdsid "CCDS72370.1"; exon_status "KNOWN"; level "3"; protein_id "ENSMUSP00000131523.1"; source "ENSEMBL"; tag "CCDS";
chrX	ENSEMBL	exon	41609914	41610290	.	+	.	gene_id "ENSMUSG00000001986.16"; transcript_id "ENSMUST00000076349.11"; gene_type "protein_coding"; gene_status "KNOWN"; gene_name "Gria3"; transcript_type "protein_coding"; transcript_status "KNOWN"; transcript_name "Gria3-201"; exon_number "11"; exon_id "ENSMUSE00001294070.1"; talon_gene "51852"; talon_transcript "135543"; talon_exon "701759"; ccdsid "CCDS72370.1"; exon_status "KNOWN"; level "3"; protein_id "ENSMUSP00000131523.1"; source "ENSEMBL"; tag "CCDS";
chrX	ENSEMBL	exon	41620797	41620995	.	+	.	gene_id "ENSMUSG00000001986.16"; transcript_id "ENSMUST00000076349.11"; gene_type "protein_coding"; gene_status "KNOWN"; gene_name "Gria3"; transcript_type "protein_coding"; transcript_status "KNOWN"; transcript_name "Gria3-201"; exon_number "12"; exon_id "ENSMUSE00001248823.1"; talon_gene "51852"; talon_transcript "135543"; talon_exon "701761"; ccdsid "CCDS72370.1"; exon_status "KNOWN"; level "3"; protein_id "ENSMUSP00000131523.1"; source "ENSEMBL"; tag "CCDS";
chrX	ENSEMBL	exon	41654006	41654253	.	+	.	gene_id "ENSMUSG00000001986.16"; transcript_id "ENSMUST00000076349.11"; gene_type "protein_coding"; gene_status "KNOWN"; gene_name "Gria3"; transcript_type "protein_coding"; transcript_status "KNOWN"; transcript_name "Gria3-201"; exon_number "13"; exon_id "ENSMUSE00000555853.1"; talon_gene "51852"; talon_transcript "135543"; talon_exon "701763"; ccdsid "CCDS72370.1"; exon_status "KNOWN"; level "3"; protein_id "ENSMUSP00000131523.1"; source "ENSEMBL"; tag "CCDS";
chrX	HAVANA	exon	41669501	41669615	.	+	.	gene_id "ENSMUSG00000001986.16"; transcript_id "ENSMUST00000076349.11"; gene_type "protein_coding"; gene_status "KNOWN"; gene_name "Gria3"; transcript_type "protein_coding"; transcript_status "KNOWN"; transcript_name "Gria3-201"; exon_number "14"; exon_id "ENSMUSE00001236560.1"; talon_gene "51852"; talon_transcript "135543"; talon_exon "701772"; ccdsid "CCDS30097.1"; exon_status "KNOWN"; level "2"; protein_id "ENSMUSP00000075687.5"; source "HAVANA"; tag "CCDS";
chrX	HAVANA	exon	41672219	41672466	.	+	.	gene_id "ENSMUSG00000001986.16"; transcript_id "ENSMUST00000076349.11"; gene_type "protein_coding"; gene_status "KNOWN"; gene_name "Gria3"; transcript_type "protein_coding"; transcript_status "KNOWN"; transcript_name "Gria3-201"; exon_number "15"; exon_id "ENSMUSE00001231859.1"; talon_gene "51852"; talon_transcript "135543"; talon_exon "701767"; ccdsid "CCDS72370.1"; exon_status "KNOWN"; level "2"; protein_id "ENSMUSP00000110755.2"; source "HAVANA"; tag "CCDS";
chrX	HAVANA	exon	41676340	41678601	.	+	.	gene_id "ENSMUSG00000001986.16"; transcript_id "ENSMUST00000076349.11"; gene_type "protein_coding"; gene_status "KNOWN"; gene_name "Gria3"; transcript_type "protein_coding"; transcript_status "KNOWN"; transcript_name "Gria3-201"; exon_number "16"; exon_id "ENSMUSE00000816744.1"; talon_gene "51852"; talon_transcript "135543"; talon_exon "701774"; ccdsid "CCDS30097.1"; exon_status "KNOWN"; level "2"; protein_id "ENSMUSP00000075687.5"; source "HAVANA"; tag "CCDS";
chrX	HAVANA	transcript	41401398	41676592	.	+	.	gene_id "ENSMUSG00000001986.16"; transcript_id "ENSMUST00000156721.7"; gene_name "Gria3"; gene_status "KNOWN"; gene_type "protein_coding"; transcript_type "retained_intron"; transcript_status "KNOWN"; transcript_name "Gria3-208"; talon_gene "51852"; talon_transcript "135544"; havana_transcript "OTTMUST00000077888.1"; level "2"; source "HAVANA"; transcript_support_level "2";
chrX	HAVANA	exon	41401398	41401655	.	+	.	gene_id "ENSMUSG00000001986.16"; transcript_id "ENSMUST00000156721.7"; gene_type "protein_coding"; gene_status "KNOWN"; gene_name "Gria3"; transcript_type "retained_intron"; transcript_status "KNOWN"; transcript_name "Gria3-208"; exon_number "1"; exon_id "ENSMUSE00000819154.1"; talon_gene "51852"; talon_transcript "135544"; talon_exon "701775"; exon_status "KNOWN"; level "2"; source "HAVANA";
chrX	ENSEMBL	exon	41402801	41402959	.	+	.	gene_id "ENSMUSG00000001986.16"; transcript_id "ENSMUST00000156721.7"; gene_type "protein_coding"; gene_status "KNOWN"; gene_name "Gria3"; transcript_type "retained_intron"; transcript_status "KNOWN"; transcript_name "Gria3-208"; exon_number "2"; exon_id "ENSMUSE00001298010.1"; talon_gene "51852"; talon_transcript "135544"; talon_exon "701739"; ccdsid "CCDS72370.1"; exon_status "KNOWN"; level "3"; protein_id "ENSMUSP00000131523.1"; source "ENSEMBL"; tag "CCDS";
chrX	ENSEMBL	exon	41478560	41478799	.	+	.	gene_id "ENSMUSG00000001986.16"; transcript_id "ENSMUST00000156721.7"; gene_type "protein_coding"; gene_status "KNOWN"; gene_name "Gria3"; transcript_type "retained_intron"; transcript_status "KNOWN"; transcript_name "Gria3-208"; exon_number "3"; exon_id "ENSMUSE00001225864.1"; talon_gene "51852"; talon_transcript "135544"; talon_exon "701741"; ccdsid "CCDS72370.1"; exon_status "KNOWN"; level "3"; protein_id "ENSMUSP00000131523.1"; source "ENSEMBL"; tag "CCDS";
chrX	ENSEMBL	exon	41541076	41541263	.	+	.	gene_id "ENSMUSG00000001986.16"; transcript_id "ENSMUST00000156721.7"; gene_type "protein_coding"; gene_status "KNOWN"; gene_name "Gria3"; transcript_type "retained_intron"; transcript_status "KNOWN"; transcript_name "Gria3-208"; exon_number "4"; exon_id "ENSMUSE00001237151.1"; talon_gene "51852"; talon_transcript "135544"; talon_exon "701743"; ccdsid "CCDS72370.1"; exon_status "KNOWN"; level "3"; protein_id "ENSMUSP00000131523.1"; source "ENSEMBL"; tag "CCDS";
chrX	ENSEMBL	exon	41569888	41569941	.	+	.	gene_id "ENSMUSG00000001986.16"; transcript_id "ENSMUST00000156721.7"; gene_type "protein_coding"; gene_status "KNOWN"; gene_name "Gria3"; transcript_type "retained_intron"; transcript_status "KNOWN"; transcript_name "Gria3-208"; exon_number "5"; exon_id "ENSMUSE00001240543.1"; talon_gene "51852"; talon_transcript "135544"; talon_exon "701745"; ccdsid "CCDS72370.1"; exon_status "KNOWN"; level "3"; protein_id "ENSMUSP00000131523.1"; source "ENSEMBL"; tag "CCDS";
chrX	ENSEMBL	exon	41588464	41588625	.	+	.	gene_id "ENSMUSG00000001986.16"; transcript_id "ENSMUST00000156721.7"; gene_type "protein_coding"; gene_status "KNOWN"; gene_name "Gria3"; transcript_type "retained_intron"; transcript_status "KNOWN"; transcript_name "Gria3-208"; exon_number "6"; exon_id "ENSMUSE00001224948.1"; talon_gene "51852"; talon_transcript "135544"; talon_exon "701747"; ccdsid "CCDS72370.1"; exon_status "KNOWN"; level "3"; protein_id "ENSMUSP00000131523.1"; source "ENSEMBL"; tag "CCDS";
chrX	ENSEMBL	exon	41591710	41591877	.	+	.	gene_id "ENSMUSG00000001986.16"; transcript_id "ENSMUST00000156721.7"; gene_type "protein_coding"; gene_status "KNOWN"; gene_name "Gria3"; transcript_type "retained_intron"; transcript_status "KNOWN"; transcript_name "Gria3-208"; exon_number "7"; exon_id "ENSMUSE00001258469.1"; talon_gene "51852"; talon_transcript "135544"; talon_exon "701749"; ccdsid "CCDS72370.1"; exon_status "KNOWN"; level "3"; protein_id "ENSMUSP00000131523.1"; source "ENSEMBL"; tag "CCDS";
chrX	ENSEMBL	exon	41595682	41595786	.	+	.	gene_id "ENSMUSG00000001986.16"; transcript_id "ENSMUST00000156721.7"; gene_type "protein_coding"; gene_status "KNOWN"; gene_name "Gria3"; transcript_type "retained_intron"; transcript_status "KNOWN"; transcript_name "Gria3-208"; exon_number "8"; exon_id "ENSMUSE00001307176.1"; talon_gene "51852"; talon_transcript "135544"; talon_exon "701751"; ccdsid "CCDS72370.1"; exon_status "KNOWN"; level "3"; protein_id "ENSMUSP00000131523.1"; source "ENSEMBL"; tag "CCDS";
chrX	ENSEMBL	exon	41596619	41596726	.	+	.	gene_id "ENSMUSG00000001986.16"; transcript_id "ENSMUST00000156721.7"; gene_type "protein_coding"; gene_status "KNOWN"; gene_name "Gria3"; transcript_type "retained_intron"; transcript_status "KNOWN"; transcript_name "Gria3-208"; exon_number "9"; exon_id "ENSMUSE00001308782.1"; talon_gene "51852"; talon_transcript "135544"; talon_exon "701753"; ccdsid "CCDS72370.1"; exon_status "KNOWN"; level "3"; protein_id "ENSMUSP00000131523.1"; source "ENSEMBL"; tag "CCDS";
chrX	ENSEMBL	exon	41598454	41598660	.	+	.	gene_id "ENSMUSG00000001986.16"; transcript_id "ENSMUST00000156721.7"; gene_type "protein_coding"; gene_status "KNOWN"; gene_name "Gria3"; transcript_type "retained_intron"; transcript_status "KNOWN"; transcript_name "Gria3-208"; exon_number "10"; exon_id "ENSMUSE00001269090.1"; talon_gene "51852"; talon_transcript "135544"; talon_exon "701755"; ccdsid "CCDS72370.1"; exon_status "KNOWN"; level "3"; protein_id "ENSMUSP00000131523.1"; source "ENSEMBL"; tag "CCDS";
chrX	ENSEMBL	exon	41609914	41610290	.	+	.	gene_id "ENSMUSG00000001986.16"; transcript_id "ENSMUST00000156721.7"; gene_type "protein_coding"; gene_status "KNOWN"; gene_name "Gria3"; transcript_type "retained_intron"; transcript_status "KNOWN"; transcript_name "Gria3-208"; exon_number "11"; exon_id "ENSMUSE00001294070.1"; talon_gene "51852"; talon_transcript "135544"; talon_exon "701759"; ccdsid "CCDS72370.1"; exon_status "KNOWN"; level "3"; protein_id "ENSMUSP00000131523.1"; source "ENSEMBL"; tag "CCDS";
chrX	ENSEMBL	exon	41620797	41620995	.	+	.	gene_id "ENSMUSG00000001986.16"; transcript_id "ENSMUST00000156721.7"; gene_type "protein_coding"; gene_status "KNOWN"; gene_name "Gria3"; transcript_type "retained_intron"; transcript_status "KNOWN"; transcript_name "Gria3-208"; exon_number "12"; exon_id "ENSMUSE00001248823.1"; talon_gene "51852"; talon_transcript "135544"; talon_exon "701761"; ccdsid "CCDS72370.1"; exon_status "KNOWN"; level "3"; protein_id "ENSMUSP00000131523.1"; source "ENSEMBL"; tag "CCDS";
chrX	HAVANA	exon	41654006	41654924	.	+	.	gene_id "ENSMUSG00000001986.16"; transcript_id "ENSMUST00000156721.7"; gene_type "protein_coding"; gene_status "KNOWN"; gene_name "Gria3"; transcript_type "retained_intron"; transcript_status "KNOWN"; transcript_name "Gria3-208"; exon_number "13"; exon_id "ENSMUSE00000777132.1"; talon_gene "51852"; talon_transcript "135544"; talon_exon "701776"; exon_status "KNOWN"; level "2"; source "HAVANA";
chrX	HAVANA	exon	41672219	41672466	.	+	.	gene_id "ENSMUSG00000001986.16"; transcript_id "ENSMUST00000156721.7"; gene_type "protein_coding"; gene_status "KNOWN"; gene_name "Gria3"; transcript_type "retained_intron"; transcript_status "KNOWN"; transcript_name "Gria3-208"; exon_number "14"; exon_id "ENSMUSE00001231859.1"; talon_gene "51852"; talon_transcript "135544"; talon_exon "701767"; ccdsid "CCDS72370.1"; exon_status "KNOWN"; level "2"; protein_id "ENSMUSP00000110755.2"; source "HAVANA"; tag "CCDS";
chrX	HAVANA	exon	41676340	41676592	.	+	.	gene_id "ENSMUSG00000001986.16"; transcript_id "ENSMUST00000156721.7"; gene_type "protein_coding"; gene_status "KNOWN"; gene_name "Gria3"; transcript_type "retained_intron"; transcript_status "KNOWN"; transcript_name "Gria3-208"; exon_number "15"; exon_id "ENSMUSE00000787585.1"; talon_gene "51852"; talon_transcript "135544"; talon_exon "701777"; exon_status "KNOWN"; level "2"; source "HAVANA";
chrX	HAVANA	transcript	41401436	41678598	.	+	.	gene_id "ENSMUSG00000001986.16"; transcript_id "ENSMUST00000139965.7"; gene_name "Gria3"; gene_status "KNOWN"; gene_type "protein_coding"; transcript_type "nonsense_mediated_decay"; transcript_status "KNOWN"; transcript_name "Gria3-206"; talon_gene "51852"; talon_transcript "135545"; havana_transcript "OTTMUST00000077887.1"; level "2"; protein_id "ENSMUSP00000116381.1"; source "HAVANA"; transcript_support_level "5";
chrX	HAVANA	exon	41401436	41401655	.	+	.	gene_id "ENSMUSG00000001986.16"; transcript_id "ENSMUST00000139965.7"; gene_type "protein_coding"; gene_status "KNOWN"; gene_name "Gria3"; transcript_type "nonsense_mediated_decay"; transcript_status "KNOWN"; transcript_name "Gria3-206"; exon_number "1"; exon_id "ENSMUSE00000814741.1"; talon_gene "51852"; talon_transcript "135545"; talon_exon "701778"; exon_status "KNOWN"; level "2"; protein_id "ENSMUSP00000116381.1"; source "HAVANA";
chrX	ENSEMBL	exon	41402801	41402959	.	+	.	gene_id "ENSMUSG00000001986.16"; transcript_id "ENSMUST00000139965.7"; gene_type "protein_coding"; gene_status "KNOWN"; gene_name "Gria3"; transcript_type "nonsense_mediated_decay"; transcript_status "KNOWN"; transcript_name "Gria3-206"; exon_number "2"; exon_id "ENSMUSE00001298010.1"; talon_gene "51852"; talon_transcript "135545"; talon_exon "701739"; ccdsid "CCDS72370.1"; exon_status "KNOWN"; level "3"; protein_id "ENSMUSP00000131523.1"; source "ENSEMBL"; tag "CCDS";
chrX	ENSEMBL	exon	41478560	41478799	.	+	.	gene_id "ENSMUSG00000001986.16"; transcript_id "ENSMUST00000139965.7"; gene_type "protein_coding"; gene_status "KNOWN"; gene_name "Gria3"; transcript_type "nonsense_mediated_decay"; transcript_status "KNOWN"; transcript_name "Gria3-206"; exon_number "3"; exon_id "ENSMUSE00001225864.1"; talon_gene "51852"; talon_transcript "135545"; talon_exon "701741"; ccdsid "CCDS72370.1"; exon_status "KNOWN"; level "3"; protein_id "ENSMUSP00000131523.1"; source "ENSEMBL"; tag "CCDS";
chrX	ENSEMBL	exon	41541076	41541263	.	+	.	gene_id "ENSMUSG00000001986.16"; transcript_id "ENSMUST00000139965.7"; gene_type "protein_coding"; gene_status "KNOWN"; gene_name "Gria3"; transcript_type "nonsense_mediated_decay"; transcript_status "KNOWN"; transcript_name "Gria3-206"; exon_number "4"; exon_id "ENSMUSE00001237151.1"; talon_gene "51852"; talon_transcript "135545"; talon_exon "701743"; ccdsid "CCDS72370.1"; exon_status "KNOWN"; level "3"; protein_id "ENSMUSP00000131523.1"; source "ENSEMBL"; tag "CCDS";
chrX	ENSEMBL	exon	41569888	41569941	.	+	.	gene_id "ENSMUSG00000001986.16"; transcript_id "ENSMUST00000139965.7"; gene_type "protein_coding"; gene_status "KNOWN"; gene_name "Gria3"; transcript_type "nonsense_mediated_decay"; transcript_status "KNOWN"; transcript_name "Gria3-206"; exon_number "5"; exon_id "ENSMUSE00001240543.1"; talon_gene "51852"; talon_transcript "135545"; talon_exon "701745"; ccdsid "CCDS72370.1"; exon_status "KNOWN"; level "3"; protein_id "ENSMUSP00000131523.1"; source "ENSEMBL"; tag "CCDS";
chrX	ENSEMBL	exon	41588464	41588625	.	+	.	gene_id "ENSMUSG00000001986.16"; transcript_id "ENSMUST00000139965.7"; gene_type "protein_coding"; gene_status "KNOWN"; gene_name "Gria3"; transcript_type "nonsense_mediated_decay"; transcript_status "KNOWN"; transcript_name "Gria3-206"; exon_number "6"; exon_id "ENSMUSE00001224948.1"; talon_gene "51852"; talon_transcript "135545"; talon_exon "701747"; ccdsid "CCDS72370.1"; exon_status "KNOWN"; level "3"; protein_id "ENSMUSP00000131523.1"; source "ENSEMBL"; tag "CCDS";
chrX	ENSEMBL	exon	41591710	41591877	.	+	.	gene_id "ENSMUSG00000001986.16"; transcript_id "ENSMUST00000139965.7"; gene_type "protein_coding"; gene_status "KNOWN"; gene_name "Gria3"; transcript_type "nonsense_mediated_decay"; transcript_status "KNOWN"; transcript_name "Gria3-206"; exon_number "7"; exon_id "ENSMUSE00001258469.1"; talon_gene "51852"; talon_transcript "135545"; talon_exon "701749"; ccdsid "CCDS72370.1"; exon_status "KNOWN"; level "3"; protein_id "ENSMUSP00000131523.1"; source "ENSEMBL"; tag "CCDS";
chrX	ENSEMBL	exon	41595682	41595786	.	+	.	gene_id "ENSMUSG00000001986.16"; transcript_id "ENSMUST00000139965.7"; gene_type "protein_coding"; gene_status "KNOWN"; gene_name "Gria3"; transcript_type "nonsense_mediated_decay"; transcript_status "KNOWN"; transcript_name "Gria3-206"; exon_number "8"; exon_id "ENSMUSE00001307176.1"; talon_gene "51852"; talon_transcript "135545"; talon_exon "701751"; ccdsid "CCDS72370.1"; exon_status "KNOWN"; level "3"; protein_id "ENSMUSP00000131523.1"; source "ENSEMBL"; tag "CCDS";
chrX	ENSEMBL	exon	41596619	41596726	.	+	.	gene_id "ENSMUSG00000001986.16"; transcript_id "ENSMUST00000139965.7"; gene_type "protein_coding"; gene_status "KNOWN"; gene_name "Gria3"; transcript_type "nonsense_mediated_decay"; transcript_status "KNOWN"; transcript_name "Gria3-206"; exon_number "9"; exon_id "ENSMUSE00001308782.1"; talon_gene "51852"; talon_transcript "135545"; talon_exon "701753"; ccdsid "CCDS72370.1"; exon_status "KNOWN"; level "3"; protein_id "ENSMUSP00000131523.1"; source "ENSEMBL"; tag "CCDS";
chrX	ENSEMBL	exon	41598454	41598660	.	+	.	gene_id "ENSMUSG00000001986.16"; transcript_id "ENSMUST00000139965.7"; gene_type "protein_coding"; gene_status "KNOWN"; gene_name "Gria3"; transcript_type "nonsense_mediated_decay"; transcript_status "KNOWN"; transcript_name "Gria3-206"; exon_number "10"; exon_id "ENSMUSE00001269090.1"; talon_gene "51852"; talon_transcript "135545"; talon_exon "701755"; ccdsid "CCDS72370.1"; exon_status "KNOWN"; level "3"; protein_id "ENSMUSP00000131523.1"; source "ENSEMBL"; tag "CCDS";
chrX	ENSEMBL	exon	41609914	41610290	.	+	.	gene_id "ENSMUSG00000001986.16"; transcript_id "ENSMUST00000139965.7"; gene_type "protein_coding"; gene_status "KNOWN"; gene_name "Gria3"; transcript_type "nonsense_mediated_decay"; transcript_status "KNOWN"; transcript_name "Gria3-206"; exon_number "11"; exon_id "ENSMUSE00001294070.1"; talon_gene "51852"; talon_transcript "135545"; talon_exon "701759"; ccdsid "CCDS72370.1"; exon_status "KNOWN"; level "3"; protein_id "ENSMUSP00000131523.1"; source "ENSEMBL"; tag "CCDS";
chrX	ENSEMBL	exon	41620797	41620995	.	+	.	gene_id "ENSMUSG00000001986.16"; transcript_id "ENSMUST00000139965.7"; gene_type "protein_coding"; gene_status "KNOWN"; gene_name "Gria3"; transcript_type "nonsense_mediated_decay"; transcript_status "KNOWN"; transcript_name "Gria3-206"; exon_number "12"; exon_id "ENSMUSE00001248823.1"; talon_gene "51852"; talon_transcript "135545"; talon_exon "701761"; ccdsid "CCDS72370.1"; exon_status "KNOWN"; level "3"; protein_id "ENSMUSP00000131523.1"; source "ENSEMBL"; tag "CCDS";
chrX	ENSEMBL	exon	41654006	41654253	.	+	.	gene_id "ENSMUSG00000001986.16"; transcript_id "ENSMUST00000139965.7"; gene_type "protein_coding"; gene_status "KNOWN"; gene_name "Gria3"; transcript_type "nonsense_mediated_decay"; transcript_status "KNOWN"; transcript_name "Gria3-206"; exon_number "13"; exon_id "ENSMUSE00000555853.1"; talon_gene "51852"; talon_transcript "135545"; talon_exon "701763"; ccdsid "CCDS72370.1"; exon_status "KNOWN"; level "3"; protein_id "ENSMUSP00000131523.1"; source "ENSEMBL"; tag "CCDS";
chrX	ENSEMBL	exon	41654810	41654924	.	+	.	gene_id "ENSMUSG00000001986.16"; transcript_id "ENSMUST00000139965.7"; gene_type "protein_coding"; gene_status "KNOWN"; gene_name "Gria3"; transcript_type "nonsense_mediated_decay"; transcript_status "KNOWN"; transcript_name "Gria3-206"; exon_number "14"; exon_id "ENSMUSE00000701702.1"; talon_gene "51852"; talon_transcript "135545"; talon_exon "701765"; ccdsid "CCDS72370.1"; exon_status "KNOWN"; level "3"; protein_id "ENSMUSP00000131523.1"; source "ENSEMBL"; tag "CCDS";
chrX	HAVANA	exon	41669501	41669615	.	+	.	gene_id "ENSMUSG00000001986.16"; transcript_id "ENSMUST00000139965.7"; gene_type "protein_coding"; gene_status "KNOWN"; gene_name "Gria3"; transcript_type "nonsense_mediated_decay"; transcript_status "KNOWN"; transcript_name "Gria3-206"; exon_number "15"; exon_id "ENSMUSE00001236560.1"; talon_gene "51852"; talon_transcript "135545"; talon_exon "701772"; ccdsid "CCDS30097.1"; exon_status "KNOWN"; level "2"; protein_id "ENSMUSP00000075687.5"; source "HAVANA"; tag "CCDS";
chrX	HAVANA	exon	41672219	41672466	.	+	.	gene_id "ENSMUSG00000001986.16"; transcript_id "ENSMUST00000139965.7"; gene_type "protein_coding"; gene_status "KNOWN"; gene_name "Gria3"; transcript_type "nonsense_mediated_decay"; transcript_status "KNOWN"; transcript_name "Gria3-206"; exon_number "16"; exon_id "ENSMUSE00001231859.1"; talon_gene "51852"; talon_transcript "135545"; talon_exon "701767"; ccdsid "CCDS72370.1"; exon_status "KNOWN"; level "2"; protein_id "ENSMUSP00000110755.2"; source "HAVANA"; tag "CCDS";
chrX	HAVANA	exon	41676340	41678598	.	+	.	gene_id "ENSMUSG00000001986.16"; transcript_id "ENSMUST00000139965.7"; gene_type "protein_coding"; gene_status "KNOWN"; gene_name "Gria3"; transcript_type "nonsense_mediated_decay"; transcript_status "KNOWN"; transcript_name "Gria3-206"; exon_number "17"; exon_id "ENSMUSE00000805239.1"; talon_gene "51852"; talon_transcript "135545"; talon_exon "701780"; exon_status "KNOWN"; level "2"; protein_id "ENSMUSP00000116381.1"; source "HAVANA";
chrX	HAVANA	transcript	41401482	41613554	.	+	.	gene_id "ENSMUSG00000001986.16"; transcript_id "ENSMUST00000148212.1"; gene_name "Gria3"; gene_status "KNOWN"; gene_type "protein_coding"; transcript_type "retained_intron"; transcript_status "KNOWN"; transcript_name "Gria3-207"; talon_gene "51852"; talon_transcript "135546"; havana_transcript "OTTMUST00000077891.1"; level "2"; source "HAVANA"; transcript_support_level "2";
chrX	HAVANA	exon	41401482	41401655	.	+	.	gene_id "ENSMUSG00000001986.16"; transcript_id "ENSMUST00000148212.1"; gene_type "protein_coding"; gene_status "KNOWN"; gene_name "Gria3"; transcript_type "retained_intron"; transcript_status "KNOWN"; transcript_name "Gria3-207"; exon_number "1"; exon_id "ENSMUSE00000756965.1"; talon_gene "51852"; talon_transcript "135546"; talon_exon "701781"; exon_status "KNOWN"; level "2"; source "HAVANA";
chrX	ENSEMBL	exon	41402801	41402959	.	+	.	gene_id "ENSMUSG00000001986.16"; transcript_id "ENSMUST00000148212.1"; gene_type "protein_coding"; gene_status "KNOWN"; gene_name "Gria3"; transcript_type "retained_intron"; transcript_status "KNOWN"; transcript_name "Gria3-207"; exon_number "2"; exon_id "ENSMUSE00001298010.1"; talon_gene "51852"; talon_transcript "135546"; talon_exon "701739"; ccdsid "CCDS72370.1"; exon_status "KNOWN"; level "3"; protein_id "ENSMUSP00000131523.1"; source "ENSEMBL"; tag "CCDS";
chrX	ENSEMBL	exon	41478560	41478799	.	+	.	gene_id "ENSMUSG00000001986.16"; transcript_id "ENSMUST00000148212.1"; gene_type "protein_coding"; gene_status "KNOWN"; gene_name "Gria3"; transcript_type "retained_intron"; transcript_status "KNOWN"; transcript_name "Gria3-207"; exon_number "3"; exon_id "ENSMUSE00001225864.1"; talon_gene "51852"; talon_transcript "135546"; talon_exon "701741"; ccdsid "CCDS72370.1"; exon_status "KNOWN"; level "3"; protein_id "ENSMUSP00000131523.1"; source "ENSEMBL"; tag "CCDS";
chrX	ENSEMBL	exon	41541076	41541263	.	+	.	gene_id "ENSMUSG00000001986.16"; transcript_id "ENSMUST00000148212.1"; gene_type "protein_coding"; gene_status "KNOWN"; gene_name "Gria3"; transcript_type "retained_intron"; transcript_status "KNOWN"; transcript_name "Gria3-207"; exon_number "4"; exon_id "ENSMUSE00001237151.1"; talon_gene "51852"; talon_transcript "135546"; talon_exon "701743"; ccdsid "CCDS72370.1"; exon_status "KNOWN"; level "3"; protein_id "ENSMUSP00000131523.1"; source "ENSEMBL"; tag "CCDS";
chrX	ENSEMBL	exon	41569888	41569941	.	+	.	gene_id "ENSMUSG00000001986.16"; transcript_id "ENSMUST00000148212.1"; gene_type "protein_coding"; gene_status "KNOWN"; gene_name "Gria3"; transcript_type "retained_intron"; transcript_status "KNOWN"; transcript_name "Gria3-207"; exon_number "5"; exon_id "ENSMUSE00001240543.1"; talon_gene "51852"; talon_transcript "135546"; talon_exon "701745"; ccdsid "CCDS72370.1"; exon_status "KNOWN"; level "3"; protein_id "ENSMUSP00000131523.1"; source "ENSEMBL"; tag "CCDS";
chrX	ENSEMBL	exon	41588464	41588625	.	+	.	gene_id "ENSMUSG00000001986.16"; transcript_id "ENSMUST00000148212.1"; gene_type "protein_coding"; gene_status "KNOWN"; gene_name "Gria3"; transcript_type "retained_intron"; transcript_status "KNOWN"; transcript_name "Gria3-207"; exon_number "6"; exon_id "ENSMUSE00001224948.1"; talon_gene "51852"; talon_transcript "135546"; talon_exon "701747"; ccdsid "CCDS72370.1"; exon_status "KNOWN"; level "3"; protein_id "ENSMUSP00000131523.1"; source "ENSEMBL"; tag "CCDS";
chrX	ENSEMBL	exon	41591710	41591877	.	+	.	gene_id "ENSMUSG00000001986.16"; transcript_id "ENSMUST00000148212.1"; gene_type "protein_coding"; gene_status "KNOWN"; gene_name "Gria3"; transcript_type "retained_intron"; transcript_status "KNOWN"; transcript_name "Gria3-207"; exon_number "7"; exon_id "ENSMUSE00001258469.1"; talon_gene "51852"; talon_transcript "135546"; talon_exon "701749"; ccdsid "CCDS72370.1"; exon_status "KNOWN"; level "3"; protein_id "ENSMUSP00000131523.1"; source "ENSEMBL"; tag "CCDS";
chrX	ENSEMBL	exon	41595682	41595786	.	+	.	gene_id "ENSMUSG00000001986.16"; transcript_id "ENSMUST00000148212.1"; gene_type "protein_coding"; gene_status "KNOWN"; gene_name "Gria3"; transcript_type "retained_intron"; transcript_status "KNOWN"; transcript_name "Gria3-207"; exon_number "8"; exon_id "ENSMUSE00001307176.1"; talon_gene "51852"; talon_transcript "135546"; talon_exon "701751"; ccdsid "CCDS72370.1"; exon_status "KNOWN"; level "3"; protein_id "ENSMUSP00000131523.1"; source "ENSEMBL"; tag "CCDS";
chrX	ENSEMBL	exon	41596619	41596726	.	+	.	gene_id "ENSMUSG00000001986.16"; transcript_id "ENSMUST00000148212.1"; gene_type "protein_coding"; gene_status "KNOWN"; gene_name "Gria3"; transcript_type "retained_intron"; transcript_status "KNOWN"; transcript_name "Gria3-207"; exon_number "9"; exon_id "ENSMUSE00001308782.1"; talon_gene "51852"; talon_transcript "135546"; talon_exon "701753"; ccdsid "CCDS72370.1"; exon_status "KNOWN"; level "3"; protein_id "ENSMUSP00000131523.1"; source "ENSEMBL"; tag "CCDS";
chrX	ENSEMBL	exon	41598454	41598660	.	+	.	gene_id "ENSMUSG00000001986.16"; transcript_id "ENSMUST00000148212.1"; gene_type "protein_coding"; gene_status "KNOWN"; gene_name "Gria3"; transcript_type "retained_intron"; transcript_status "KNOWN"; transcript_name "Gria3-207"; exon_number "10"; exon_id "ENSMUSE00001269090.1"; talon_gene "51852"; talon_transcript "135546"; talon_exon "701755"; ccdsid "CCDS72370.1"; exon_status "KNOWN"; level "3"; protein_id "ENSMUSP00000131523.1"; source "ENSEMBL"; tag "CCDS";
chrX	HAVANA	exon	41609914	41613554	.	+	.	gene_id "ENSMUSG00000001986.16"; transcript_id "ENSMUST00000148212.1"; gene_type "protein_coding"; gene_status "KNOWN"; gene_name "Gria3"; transcript_type "retained_intron"; transcript_status "KNOWN"; transcript_name "Gria3-207"; exon_number "11"; exon_id "ENSMUSE00000746997.1"; talon_gene "51852"; talon_transcript "135546"; talon_exon "701782"; exon_status "KNOWN"; level "2"; source "HAVANA";
chrX	HAVANA	gene	41827183	41911901	.	-	.	gene_id "ENSMUSG00000037475.15"; gene_name "Thoc2"; gene_status "KNOWN"; gene_type "protein_coding"; talon_gene "51856"; havana_gene "OTTMUSG00000017445.7"; level "2";
chrX	TALON	transcript	41827183	41911901	.	-	.	gene_id "ENSMUSG00000037475.15"; transcript_id "ENCODEMT000206241"; gene_name "Thoc2"; gene_status "KNOWN"; gene_type "protein_coding"; transcript_status "NOVEL"; transcript_name "ENCODEMT000206241"; talon_gene "51856"; talon_transcript "206241"; ISM-prefix_to_IDs "135554,206172,206177,206191,206206,206222,206231,206235,206236"; ISM-prefix_transcript "TRUE"; ISM_to_IDs "135554,206172,206177,206191,206206,206222,206231,206235,206236"; ISM_transcript "TRUE";
chrX	HAVANA	exon	41911801	41911901	.	-	.	gene_id "ENSMUSG00000037475.15"; transcript_id "ENCODEMT000206241"; gene_type "protein_coding"; gene_status "KNOWN"; gene_name "Thoc2"; transcript_status "NOVEL"; transcript_name "ENCODEMT000206241"; exon_number "1"; exon_id "ENSMUSE00001218928.1"; talon_gene "51856"; talon_transcript "206241"; talon_exon "701811"; ccdsid "CCDS40951.1"; exon_status "KNOWN"; level "2"; protein_id "ENSMUSP00000044677.8"; source "HAVANA"; tag "CCDS";
chrX	HAVANA	exon	41897792	41897850	.	-	.	gene_id "ENSMUSG00000037475.15"; transcript_id "ENCODEMT000206241"; gene_type "protein_coding"; gene_status "KNOWN"; gene_name "Thoc2"; transcript_status "NOVEL"; transcript_name "ENCODEMT000206241"; exon_number "2"; exon_id "ENSMUSE00001220839.1"; talon_gene "51856"; talon_transcript "206241"; talon_exon "701813"; ccdsid "CCDS40951.1"; exon_status "KNOWN"; level "2"; protein_id "ENSMUSP00000044677.8"; source "HAVANA"; tag "CCDS";
chrX	HAVANA	exon	41881909	41882000	.	-	.	gene_id "ENSMUSG00000037475.15"; transcript_id "ENCODEMT000206241"; gene_type "protein_coding"; gene_status "KNOWN"; gene_name "Thoc2"; transcript_status "NOVEL"; transcript_name "ENCODEMT000206241"; exon_number "3"; exon_id "ENSMUSE00001296327.1"; talon_gene "51856"; talon_transcript "206241"; talon_exon "701815"; ccdsid "CCDS40951.1"; exon_status "KNOWN"; level "2"; protein_id "ENSMUSP00000044677.8"; source "HAVANA"; tag "CCDS";
chrX	HAVANA	exon	41879886	41879937	.	-	.	gene_id "ENSMUSG00000037475.15"; transcript_id "ENCODEMT000206241"; gene_type "protein_coding"; gene_status "KNOWN"; gene_name "Thoc2"; transcript_status "NOVEL"; transcript_name "ENCODEMT000206241"; exon_number "4"; exon_id "ENSMUSE00001303931.1"; talon_gene "51856"; talon_transcript "206241"; talon_exon "701817"; ccdsid "CCDS40951.1"; exon_status "KNOWN"; level "2"; protein_id "ENSMUSP00000044677.8"; source "HAVANA"; tag "CCDS";
chrX	HAVANA	exon	41873882	41873952	.	-	.	gene_id "ENSMUSG00000037475.15"; transcript_id "ENCODEMT000206241"; gene_type "protein_coding"; gene_status "KNOWN"; gene_name "Thoc2"; transcript_status "NOVEL"; transcript_name "ENCODEMT000206241"; exon_number "5"; exon_id "ENSMUSE00001264313.1"; talon_gene "51856"; talon_transcript "206241"; talon_exon "701819"; ccdsid "CCDS40951.1"; exon_status "KNOWN"; level "2"; protein_id "ENSMUSP00000044677.8"; source "HAVANA"; tag "CCDS";
chrX	HAVANA	exon	41872565	41872686	.	-	.	gene_id "ENSMUSG00000037475.15"; transcript_id "ENCODEMT000206241"; gene_type "protein_coding"; gene_status "KNOWN"; gene_name "Thoc2"; transcript_status "NOVEL"; transcript_name "ENCODEMT000206241"; exon_number "6"; exon_id "ENSMUSE00001291139.1"; talon_gene "51856"; talon_transcript "206241"; talon_exon "701821"; ccdsid "CCDS40951.1"; exon_status "KNOWN"; level "2"; protein_id "ENSMUSP00000044677.8"; source "HAVANA"; tag "CCDS";
chrX	HAVANA	exon	41872290	41872423	.	-	.	gene_id "ENSMUSG00000037475.15"; transcript_id "ENCODEMT000206241"; gene_type "protein_coding"; gene_status "KNOWN"; gene_name "Thoc2"; transcript_status "NOVEL"; transcript_name "ENCODEMT000206241"; exon_number "7"; exon_id "ENSMUSE00001246280.1"; talon_gene "51856"; talon_transcript "206241"; talon_exon "701823"; ccdsid "CCDS40951.1"; exon_status "KNOWN"; level "2"; protein_id "ENSMUSP00000044677.8"; source "HAVANA"; tag "CCDS";
chrX	HAVANA	exon	41864029	41864195	.	-	.	gene_id "ENSMUSG00000037475.15"; transcript_id "ENCODEMT000206241"; gene_type "protein_coding"; gene_status "KNOWN"; gene_name "Thoc2"; transcript_status "NOVEL"; transcript_name "ENCODEMT000206241"; exon_number "8"; exon_id "ENSMUSE00001238942.1"; talon_gene "51856"; talon_transcript "206241"; talon_exon "701825"; ccdsid "CCDS40951.1"; exon_status "KNOWN"; level "2"; protein_id "ENSMUSP00000044677.8"; source "HAVANA"; tag "CCDS";
chrX	HAVANA	exon	41860125	41860217	.	-	.	gene_id "ENSMUSG00000037475.15"; transcript_id "ENCODEMT000206241"; gene_type "protein_coding"; gene_status "KNOWN"; gene_name "Thoc2"; transcript_status "NOVEL"; transcript_name "ENCODEMT000206241"; exon_number "9"; exon_id "ENSMUSE00001248683.1"; talon_gene "51856"; talon_transcript "206241"; talon_exon "701827"; ccdsid "CCDS40951.1"; exon_status "KNOWN"; level "2"; protein_id "ENSMUSP00000044677.8"; source "HAVANA"; tag "CCDS";
chrX	HAVANA	exon	41858799	41858954	.	-	.	gene_id "ENSMUSG00000037475.15"; transcript_id "ENCODEMT000206241"; gene_type "protein_coding"; gene_status "KNOWN"; gene_name "Thoc2"; transcript_status "NOVEL"; transcript_name "ENCODEMT000206241"; exon_number "10"; exon_id "ENSMUSE00001259877.1"; talon_gene "51856"; talon_transcript "206241"; talon_exon "701829"; ccdsid "CCDS40951.1"; exon_status "KNOWN"; level "2"; protein_id "ENSMUSP00000044677.8"; source "HAVANA"; tag "CCDS";
chrX	HAVANA	exon	41858064	41858236	.	-	.	gene_id "ENSMUSG00000037475.15"; transcript_id "ENCODEMT000206241"; gene_type "protein_coding"; gene_status "KNOWN"; gene_name "Thoc2"; transcript_status "NOVEL"; transcript_name "ENCODEMT000206241"; exon_number "11"; exon_id "ENSMUSE00001276123.1"; talon_gene "51856"; talon_transcript "206241"; talon_exon "701831"; ccdsid "CCDS40951.1"; exon_status "KNOWN"; level "2"; protein_id "ENSMUSP00000044677.8"; source "HAVANA"; tag "CCDS";
chrX	HAVANA	exon	41856734	41856929	.	-	.	gene_id "ENSMUSG00000037475.15"; transcript_id "ENCODEMT000206241"; gene_type "protein_coding"; gene_status "KNOWN"; gene_name "Thoc2"; transcript_status "NOVEL"; transcript_name "ENCODEMT000206241"; exon_number "12"; exon_id "ENSMUSE00001262162.1"; talon_gene "51856"; talon_transcript "206241"; talon_exon "701833"; ccdsid "CCDS40951.1"; exon_status "KNOWN"; level "2"; protein_id "ENSMUSP00000044677.8"; source "HAVANA"; tag "CCDS";
chrX	HAVANA	exon	41844764	41844805	.	-	.	gene_id "ENSMUSG00000037475.15"; transcript_id "ENCODEMT000206241"; gene_type "protein_coding"; gene_status "KNOWN"; gene_name "Thoc2"; transcript_status "NOVEL"; transcript_name "ENCODEMT000206241"; exon_number "13"; exon_id "ENSMUSE00001265166.1"; talon_gene "51856"; talon_transcript "206241"; talon_exon "701835"; ccdsid "CCDS40951.1"; exon_status "KNOWN"; level "2"; protein_id "ENSMUSP00000044677.8"; source "HAVANA"; tag "CCDS";
chrX	HAVANA	exon	41844225	41844355	.	-	.	gene_id "ENSMUSG00000037475.15"; transcript_id "ENCODEMT000206241"; gene_type "protein_coding"; gene_status "KNOWN"; gene_name "Thoc2"; transcript_status "NOVEL"; transcript_name "ENCODEMT000206241"; exon_number "14"; exon_id "ENSMUSE00000509128.2"; talon_gene "51856"; talon_transcript "206241"; talon_exon "701837"; ccdsid "CCDS40951.1"; exon_status "KNOWN"; level "2"; protein_id "ENSMUSP00000044677.8"; source "HAVANA"; tag "CCDS";
chrX	HAVANA	exon	41844027	41844128	.	-	.	gene_id "ENSMUSG00000037475.15"; transcript_id "ENCODEMT000206241"; gene_type "protein_coding"; gene_status "KNOWN"; gene_name "Thoc2"; transcript_status "NOVEL"; transcript_name "ENCODEMT000206241"; exon_number "15"; exon_id "ENSMUSE00000508120.1"; talon_gene "51856"; talon_transcript "206241"; talon_exon "701839"; ccdsid "CCDS40951.1"; exon_status "KNOWN"; level "2"; protein_id "ENSMUSP00000044677.8"; source "HAVANA"; tag "CCDS";
chrX	HAVANA	exon	41839550	41839634	.	-	.	gene_id "ENSMUSG00000037475.15"; transcript_id "ENCODEMT000206241"; gene_type "protein_coding"; gene_status "KNOWN"; gene_name "Thoc2"; transcript_status "NOVEL"; transcript_name "ENCODEMT000206241"; exon_number "16"; exon_id "ENSMUSE00000511191.1"; talon_gene "51856"; talon_transcript "206241"; talon_exon "701841"; ccdsid "CCDS40951.1"; exon_status "KNOWN"; level "2"; protein_id "ENSMUSP00000044677.8"; source "HAVANA"; tag "CCDS";
chrX	HAVANA	exon	41838584	41838677	.	-	.	gene_id "ENSMUSG00000037475.15"; transcript_id "ENCODEMT000206241"; gene_type "protein_coding"; gene_status "KNOWN"; gene_name "Thoc2"; transcript_status "NOVEL"; transcript_name "ENCODEMT000206241"; exon_number "17"; exon_id "ENSMUSE00000510178.1"; talon_gene "51856"; talon_transcript "206241"; talon_exon "701843"; ccdsid "CCDS40951.1"; exon_status "KNOWN"; level "2"; protein_id "ENSMUSP00000044677.8"; source "HAVANA"; tag "CCDS";
chrX	HAVANA	exon	41838115	41838195	.	-	.	gene_id "ENSMUSG00000037475.15"; transcript_id "ENCODEMT000206241"; gene_type "protein_coding"; gene_status "KNOWN"; gene_name "Thoc2"; transcript_status "NOVEL"; transcript_name "ENCODEMT000206241"; exon_number "18"; exon_id "ENSMUSE00000329470.2"; talon_gene "51856"; talon_transcript "206241"; talon_exon "701845"; ccdsid "CCDS40951.1"; exon_status "KNOWN"; level "2"; protein_id "ENSMUSP00000044677.8"; source "HAVANA"; tag "CCDS";
chrX	HAVANA	exon	41836501	41836597	.	-	.	gene_id "ENSMUSG00000037475.15"; transcript_id "ENCODEMT000206241"; gene_type "protein_coding"; gene_status "KNOWN"; gene_name "Thoc2"; transcript_status "NOVEL"; transcript_name "ENCODEMT000206241"; exon_number "19"; exon_id "ENSMUSE00000329465.1"; talon_gene "51856"; talon_transcript "206241"; talon_exon "701847"; ccdsid "CCDS40951.1"; exon_status "KNOWN"; level "2"; protein_id "ENSMUSP00000044677.8"; source "HAVANA"; tag "CCDS";
chrX	HAVANA	exon	41835098	41835215	.	-	.	gene_id "ENSMUSG00000037475.15"; transcript_id "ENCODEMT000206241"; gene_type "protein_coding"; gene_status "KNOWN"; gene_name "Thoc2"; transcript_status "NOVEL"; transcript_name "ENCODEMT000206241"; exon_number "20"; exon_id "ENSMUSE00000329460.1"; talon_gene "51856"; talon_transcript "206241"; talon_exon "701849"; ccdsid "CCDS40951.1"; exon_status "KNOWN"; level "2"; protein_id "ENSMUSP00000044677.8"; source "HAVANA"; tag "CCDS";
chrX	HAVANA	exon	41833309	41833488	.	-	.	gene_id "ENSMUSG00000037475.15"; transcript_id "ENCODEMT000206241"; gene_type "protein_coding"; gene_status "KNOWN"; gene_name "Thoc2"; transcript_status "NOVEL"; transcript_name "ENCODEMT000206241"; exon_number "21"; exon_id "ENSMUSE00000329456.1"; talon_gene "51856"; talon_transcript "206241"; talon_exon "701851"; ccdsid "CCDS40951.1"; exon_status "KNOWN"; level "2"; protein_id "ENSMUSP00000044677.8"; source "HAVANA"; tag "CCDS";
chrX	HAVANA	exon	41830693	41830857	.	-	.	gene_id "ENSMUSG00000037475.15"; transcript_id "ENCODEMT000206241"; gene_type "protein_coding"; gene_status "KNOWN"; gene_name "Thoc2"; transcript_status "NOVEL"; transcript_name "ENCODEMT000206241"; exon_number "22"; exon_id "ENSMUSE00000329451.1"; talon_gene "51856"; talon_transcript "206241"; talon_exon "701853"; ccdsid "CCDS40951.1"; exon_status "KNOWN"; level "2"; protein_id "ENSMUSP00000044677.8"; source "HAVANA"; tag "CCDS";
chrX	HAVANA	exon	41827183	41827458	.	-	.	gene_id "ENSMUSG00000037475.15"; transcript_id "ENCODEMT000206241"; gene_type "protein_coding"; gene_status "KNOWN"; gene_name "Thoc2"; transcript_status "NOVEL"; transcript_name "ENCODEMT000206241"; exon_number "23"; exon_id "ENSMUSE00001272963.1"; talon_gene "51856"; talon_transcript "206241"; talon_exon "701855"; ccdsid "CCDS40951.1"; exon_status "KNOWN"; level "2"; protein_id "ENSMUSP00000044677.8"; source "HAVANA"; tag "CCDS";
chrX	HAVANA	transcript	41856587	41911901	.	-	.	gene_id "ENSMUSG00000037475.15"; transcript_id "ENSMUST00000127338.7"; gene_name "Thoc2"; gene_status "KNOWN"; gene_type "protein_coding"; transcript_type "retained_intron"; transcript_status "KNOWN"; transcript_name "Thoc2-204"; talon_gene "51856"; talon_transcript "135564"; havana_transcript "OTTMUST00000042315.1"; level "2"; source "HAVANA"; transcript_support_level "1";
chrX	HAVANA	exon	41911801	41911901	.	-	.	gene_id "ENSMUSG00000037475.15"; transcript_id "ENSMUST00000127338.7"; gene_type "protein_coding"; gene_status "KNOWN"; gene_name "Thoc2"; transcript_type "retained_intron"; transcript_status "KNOWN"; transcript_name "Thoc2-204"; exon_number "1"; exon_id "ENSMUSE00001218928.1"; talon_gene "51856"; talon_transcript "135564"; talon_exon "701811"; ccdsid "CCDS40951.1"; exon_status "KNOWN"; level "2"; protein_id "ENSMUSP00000044677.8"; source "HAVANA"; tag "CCDS";
chrX	HAVANA	exon	41897792	41897850	.	-	.	gene_id "ENSMUSG00000037475.15"; transcript_id "ENSMUST00000127338.7"; gene_type "protein_coding"; gene_status "KNOWN"; gene_name "Thoc2"; transcript_type "retained_intron"; transcript_status "KNOWN"; transcript_name "Thoc2-204"; exon_number "2"; exon_id "ENSMUSE00001220839.1"; talon_gene "51856"; talon_transcript "135564"; talon_exon "701813"; ccdsid "CCDS40951.1"; exon_status "KNOWN"; level "2"; protein_id "ENSMUSP00000044677.8"; source "HAVANA"; tag "CCDS";
chrX	HAVANA	exon	41881909	41882000	.	-	.	gene_id "ENSMUSG00000037475.15"; transcript_id "ENSMUST00000127338.7"; gene_type "protein_coding"; gene_status "KNOWN"; gene_name "Thoc2"; transcript_type "retained_intron"; transcript_status "KNOWN"; transcript_name "Thoc2-204"; exon_number "3"; exon_id "ENSMUSE00001296327.1"; talon_gene "51856"; talon_transcript "135564"; talon_exon "701815"; ccdsid "CCDS40951.1"; exon_status "KNOWN"; level "2"; protein_id "ENSMUSP00000044677.8"; source "HAVANA"; tag "CCDS";
chrX	HAVANA	exon	41879886	41879937	.	-	.	gene_id "ENSMUSG00000037475.15"; transcript_id "ENSMUST00000127338.7"; gene_type "protein_coding"; gene_status "KNOWN"; gene_name "Thoc2"; transcript_type "retained_intron"; transcript_status "KNOWN"; transcript_name "Thoc2-204"; exon_number "4"; exon_id "ENSMUSE00001303931.1"; talon_gene "51856"; talon_transcript "135564"; talon_exon "701817"; ccdsid "CCDS40951.1"; exon_status "KNOWN"; level "2"; protein_id "ENSMUSP00000044677.8"; source "HAVANA"; tag "CCDS";
chrX	HAVANA	exon	41873882	41873952	.	-	.	gene_id "ENSMUSG00000037475.15"; transcript_id "ENSMUST00000127338.7"; gene_type "protein_coding"; gene_status "KNOWN"; gene_name "Thoc2"; transcript_type "retained_intron"; transcript_status "KNOWN"; transcript_name "Thoc2-204"; exon_number "5"; exon_id "ENSMUSE00001264313.1"; talon_gene "51856"; talon_transcript "135564"; talon_exon "701819"; ccdsid "CCDS40951.1"; exon_status "KNOWN"; level "2"; protein_id "ENSMUSP00000044677.8"; source "HAVANA"; tag "CCDS";
chrX	HAVANA	exon	41872565	41872686	.	-	.	gene_id "ENSMUSG00000037475.15"; transcript_id "ENSMUST00000127338.7"; gene_type "protein_coding"; gene_status "KNOWN"; gene_name "Thoc2"; transcript_type "retained_intron"; transcript_status "KNOWN"; transcript_name "Thoc2-204"; exon_number "6"; exon_id "ENSMUSE00001291139.1"; talon_gene "51856"; talon_transcript "135564"; talon_exon "701821"; ccdsid "CCDS40951.1"; exon_status "KNOWN"; level "2"; protein_id "ENSMUSP00000044677.8"; source "HAVANA"; tag "CCDS";
chrX	HAVANA	exon	41872290	41872423	.	-	.	gene_id "ENSMUSG00000037475.15"; transcript_id "ENSMUST00000127338.7"; gene_type "protein_coding"; gene_status "KNOWN"; gene_name "Thoc2"; transcript_type "retained_intron"; transcript_status "KNOWN"; transcript_name "Thoc2-204"; exon_number "7"; exon_id "ENSMUSE00001246280.1"; talon_gene "51856"; talon_transcript "135564"; talon_exon "701823"; ccdsid "CCDS40951.1"; exon_status "KNOWN"; level "2"; protein_id "ENSMUSP00000044677.8"; source "HAVANA"; tag "CCDS";
chrX	HAVANA	exon	41864029	41864195	.	-	.	gene_id "ENSMUSG00000037475.15"; transcript_id "ENSMUST00000127338.7"; gene_type "protein_coding"; gene_status "KNOWN"; gene_name "Thoc2"; transcript_type "retained_intron"; transcript_status "KNOWN"; transcript_name "Thoc2-204"; exon_number "8"; exon_id "ENSMUSE00001238942.1"; talon_gene "51856"; talon_transcript "135564"; talon_exon "701825"; ccdsid "CCDS40951.1"; exon_status "KNOWN"; level "2"; protein_id "ENSMUSP00000044677.8"; source "HAVANA"; tag "CCDS";
chrX	HAVANA	exon	41860125	41860217	.	-	.	gene_id "ENSMUSG00000037475.15"; transcript_id "ENSMUST00000127338.7"; gene_type "protein_coding"; gene_status "KNOWN"; gene_name "Thoc2"; transcript_type "retained_intron"; transcript_status "KNOWN"; transcript_name "Thoc2-204"; exon_number "9"; exon_id "ENSMUSE00001248683.1"; talon_gene "51856"; talon_transcript "135564"; talon_exon "701827"; ccdsid "CCDS40951.1"; exon_status "KNOWN"; level "2"; protein_id "ENSMUSP00000044677.8"; source "HAVANA"; tag "CCDS";
chrX	HAVANA	exon	41858799	41858954	.	-	.	gene_id "ENSMUSG00000037475.15"; transcript_id "ENSMUST00000127338.7"; gene_type "protein_coding"; gene_status "KNOWN"; gene_name "Thoc2"; transcript_type "retained_intron"; transcript_status "KNOWN"; transcript_name "Thoc2-204"; exon_number "10"; exon_id "ENSMUSE00001259877.1"; talon_gene "51856"; talon_transcript "135564"; talon_exon "701829"; ccdsid "CCDS40951.1"; exon_status "KNOWN"; level "2"; protein_id "ENSMUSP00000044677.8"; source "HAVANA"; tag "CCDS";
chrX	HAVANA	exon	41856587	41858236	.	-	.	gene_id "ENSMUSG00000037475.15"; transcript_id "ENSMUST00000127338.7"; gene_type "protein_coding"; gene_status "KNOWN"; gene_name "Thoc2"; transcript_type "retained_intron"; transcript_status "KNOWN"; transcript_name "Thoc2-204"; exon_number "11"; exon_id "ENSMUSE00000753578.1"; talon_gene "51856"; talon_transcript "135564"; talon_exon "701897"; exon_status "KNOWN"; level "2"; source "HAVANA";
chrX	HAVANA	gene	42067836	42109656	.	+	.	gene_id "ENSMUSG00000025860.15"; gene_name "Xiap"; gene_status "KNOWN"; gene_type "protein_coding"; talon_gene "51860"; havana_gene "OTTMUSG00000017444.8"; level "2";
chrX	HAVANA	transcript	42067836	42109656	.	+	.	gene_id "ENSMUSG00000025860.15"; transcript_id "ENSMUST00000115094.7"; gene_name "Xiap"; gene_status "KNOWN"; gene_type "protein_coding"; transcript_type "protein_coding"; transcript_status "KNOWN"; transcript_name "Xiap-203"; talon_gene "51860"; talon_transcript "135575"; ccdsid "CCDS30098.1"; havana_transcript "OTTMUST00000042313.2"; level "2"; protein_id "ENSMUSP00000110746.1"; source "HAVANA"; tag "CCDS"; transcript_support_level "5";
chrX	HAVANA	exon	42067836	42068056	.	+	.	gene_id "ENSMUSG00000025860.15"; transcript_id "ENSMUST00000115094.7"; gene_type "protein_coding"; gene_status "KNOWN"; gene_name "Xiap"; transcript_type "protein_coding"; transcript_status "KNOWN"; transcript_name "Xiap-203"; exon_number "1"; exon_id "ENSMUSE00000701664.1"; talon_gene "51860"; talon_transcript "135575"; talon_exon "701928"; ccdsid "CCDS30098.1"; exon_status "KNOWN"; level "2"; protein_id "ENSMUSP00000110746.1"; source "HAVANA"; tag "CCDS";
chrX	HAVANA	exon	42068357	42068482	.	+	.	gene_id "ENSMUSG00000025860.15"; transcript_id "ENSMUST00000115094.7"; gene_type "protein_coding"; gene_status "KNOWN"; gene_name "Xiap"; transcript_type "protein_coding"; transcript_status "KNOWN"; transcript_name "Xiap-203"; exon_number "2"; exon_id "ENSMUSE00000701663.1"; talon_gene "51860"; talon_transcript "135575"; talon_exon "701918"; ccdsid "CCDS30098.1"; exon_status "KNOWN"; level "2"; protein_id "ENSMUSP00000153528.1"; source "HAVANA"; tag "cds_end_NF";
chrX	HAVANA	exon	42094367	42095272	.	+	.	gene_id "ENSMUSG00000025860.15"; transcript_id "ENSMUST00000115094.7"; gene_type "protein_coding"; gene_status "KNOWN"; gene_name "Xiap"; transcript_type "protein_coding"; transcript_status "KNOWN"; transcript_name "Xiap-203"; exon_number "3"; exon_id "ENSMUSE00000468058.1"; talon_gene "51860"; talon_transcript "135575"; talon_exon "701930"; ccdsid "CCDS30098.1"; exon_status "KNOWN"; level "2"; protein_id "ENSMUSP00000110746.1"; source "HAVANA"; tag "CCDS";
chrX	HAVANA	exon	42096613	42096712	.	+	.	gene_id "ENSMUSG00000025860.15"; transcript_id "ENSMUST00000115094.7"; gene_type "protein_coding"; gene_status "KNOWN"; gene_name "Xiap"; transcript_type "protein_coding"; transcript_status "KNOWN"; transcript_name "Xiap-203"; exon_number "4"; exon_id "ENSMUSE00001301363.1"; talon_gene "51860"; talon_transcript "135575"; talon_exon "701932"; ccdsid "CCDS30098.1"; exon_status "KNOWN"; level "2"; protein_id "ENSMUSP00000110746.1"; source "HAVANA"; tag "CCDS";
chrX	HAVANA	exon	42098804	42098882	.	+	.	gene_id "ENSMUSG00000025860.15"; transcript_id "ENSMUST00000115094.7"; gene_type "protein_coding"; gene_status "KNOWN"; gene_name "Xiap"; transcript_type "protein_coding"; transcript_status "KNOWN"; transcript_name "Xiap-203"; exon_number "5"; exon_id "ENSMUSE00001313165.1"; talon_gene "51860"; talon_transcript "135575"; talon_exon "701934"; ccdsid "CCDS30098.1"; exon_status "KNOWN"; level "2"; protein_id "ENSMUSP00000110746.1"; source "HAVANA"; tag "CCDS";
chrX	HAVANA	exon	42099837	42099879	.	+	.	gene_id "ENSMUSG00000025860.15"; transcript_id "ENSMUST00000115094.7"; gene_type "protein_coding"; gene_status "KNOWN"; gene_name "Xiap"; transcript_type "protein_coding"; transcript_status "KNOWN"; transcript_name "Xiap-203"; exon_number "6"; exon_id "ENSMUSE00001311907.1"; talon_gene "51860"; talon_transcript "135575"; talon_exon "701936"; ccdsid "CCDS30098.1"; exon_status "KNOWN"; level "2"; protein_id "ENSMUSP00000110746.1"; source "HAVANA"; tag "CCDS";
chrX	HAVANA	exon	42101996	42102196	.	+	.	gene_id "ENSMUSG00000025860.15"; transcript_id "ENSMUST00000115094.7"; gene_type "protein_coding"; gene_status "KNOWN"; gene_name "Xiap"; transcript_type "protein_coding"; transcript_status "KNOWN"; transcript_name "Xiap-203"; exon_number "7"; exon_id "ENSMUSE00001277243.1"; talon_gene "51860"; talon_transcript "135575"; talon_exon "701938"; ccdsid "CCDS30098.1"; exon_status "KNOWN"; level "2"; protein_id "ENSMUSP00000110746.1"; source "HAVANA"; tag "CCDS";
chrX	HAVANA	exon	42104791	42109656	.	+	.	gene_id "ENSMUSG00000025860.15"; transcript_id "ENSMUST00000115094.7"; gene_type "protein_coding"; gene_status "KNOWN"; gene_name "Xiap"; transcript_type "protein_coding"; transcript_status "KNOWN"; transcript_name "Xiap-203"; exon_number "8"; exon_id "ENSMUSE00001312207.1"; talon_gene "51860"; talon_transcript "135575"; talon_exon "701940"; ccdsid "CCDS30098.1"; exon_status "KNOWN"; level "2"; protein_id "ENSMUSP00000110746.1"; source "HAVANA"; tag "CCDS";
chrX	HAVANA	transcript	42068398	42109656	.	+	.	gene_id "ENSMUSG00000025860.15"; transcript_id "ENSMUST00000115095.8"; gene_name "Xiap"; gene_status "KNOWN"; gene_type "protein_coding"; transcript_type "protein_coding"; transcript_status "KNOWN"; transcript_name "Xiap-204"; talon_gene "51860"; talon_transcript "135578"; ccdsid "CCDS30098.1"; havana_transcript "OTTMUST00000042337.2"; level "2"; protein_id "ENSMUSP00000110747.2"; source "HAVANA"; tag "CCDS"; transcript_support_level "1";
chrX	HAVANA	exon	42068398	42068872	.	+	.	gene_id "ENSMUSG00000025860.15"; transcript_id "ENSMUST00000115095.8"; gene_type "protein_coding"; gene_status "KNOWN"; gene_name "Xiap"; transcript_type "protein_coding"; transcript_status "KNOWN"; transcript_name "Xiap-204"; exon_number "1"; exon_id "ENSMUSE00000701665.1"; talon_gene "51860"; talon_transcript "135578"; talon_exon "701947"; ccdsid "CCDS30098.1"; exon_status "KNOWN"; level "2"; protein_id "ENSMUSP00000110747.2"; source "HAVANA"; tag "CCDS";
chrX	HAVANA	exon	42094367	42095272	.	+	.	gene_id "ENSMUSG00000025860.15"; transcript_id "ENSMUST00000115095.8"; gene_type "protein_coding"; gene_status "KNOWN"; gene_name "Xiap"; transcript_type "protein_coding"; transcript_status "KNOWN"; transcript_name "Xiap-204"; exon_number "2"; exon_id "ENSMUSE00000468058.1"; talon_gene "51860"; talon_transcript "135578"; talon_exon "701930"; ccdsid "CCDS30098.1"; exon_status "KNOWN"; level "2"; protein_id "ENSMUSP00000110746.1"; source "HAVANA"; tag "CCDS";
chrX	HAVANA	exon	42096613	42096712	.	+	.	gene_id "ENSMUSG00000025860.15"; transcript_id "ENSMUST00000115095.8"; gene_type "protein_coding"; gene_status "KNOWN"; gene_name "Xiap"; transcript_type "protein_coding"; transcript_status "KNOWN"; transcript_name "Xiap-204"; exon_number "3"; exon_id "ENSMUSE00001301363.1"; talon_gene "51860"; talon_transcript "135578"; talon_exon "701932"; ccdsid "CCDS30098.1"; exon_status "KNOWN"; level "2"; protein_id "ENSMUSP00000110746.1"; source "HAVANA"; tag "CCDS";
chrX	HAVANA	exon	42098804	42098882	.	+	.	gene_id "ENSMUSG00000025860.15"; transcript_id "ENSMUST00000115095.8"; gene_type "protein_coding"; gene_status "KNOWN"; gene_name "Xiap"; transcript_type "protein_coding"; transcript_status "KNOWN"; transcript_name "Xiap-204"; exon_number "4"; exon_id "ENSMUSE00001313165.1"; talon_gene "51860"; talon_transcript "135578"; talon_exon "701934"; ccdsid "CCDS30098.1"; exon_status "KNOWN"; level "2"; protein_id "ENSMUSP00000110746.1"; source "HAVANA"; tag "CCDS";
chrX	HAVANA	exon	42099837	42099879	.	+	.	gene_id "ENSMUSG00000025860.15"; transcript_id "ENSMUST00000115095.8"; gene_type "protein_coding"; gene_status "KNOWN"; gene_name "Xiap"; transcript_type "protein_coding"; transcript_status "KNOWN"; transcript_name "Xiap-204"; exon_number "5"; exon_id "ENSMUSE00001311907.1"; talon_gene "51860"; talon_transcript "135578"; talon_exon "701936"; ccdsid "CCDS30098.1"; exon_status "KNOWN"; level "2"; protein_id "ENSMUSP00000110746.1"; source "HAVANA"; tag "CCDS";
chrX	HAVANA	exon	42101996	42102196	.	+	.	gene_id "ENSMUSG00000025860.15"; transcript_id "ENSMUST00000115095.8"; gene_type "protein_coding"; gene_status "KNOWN"; gene_name "Xiap"; transcript_type "protein_coding"; transcript_status "KNOWN"; transcript_name "Xiap-204"; exon_number "6"; exon_id "ENSMUSE00001277243.1"; talon_gene "51860"; talon_transcript "135578"; talon_exon "701938"; ccdsid "CCDS30098.1"; exon_status "KNOWN"; level "2"; protein_id "ENSMUSP00000110746.1"; source "HAVANA"; tag "CCDS";
chrX	HAVANA	exon	42104791	42109656	.	+	.	gene_id "ENSMUSG00000025860.15"; transcript_id "ENSMUST00000115095.8"; gene_type "protein_coding"; gene_status "KNOWN"; gene_name "Xiap"; transcript_type "protein_coding"; transcript_status "KNOWN"; transcript_name "Xiap-204"; exon_number "7"; exon_id "ENSMUSE00001312207.1"; talon_gene "51860"; talon_transcript "135578"; talon_exon "701940"; ccdsid "CCDS30098.1"; exon_status "KNOWN"; level "2"; protein_id "ENSMUSP00000110746.1"; source "HAVANA"; tag "CCDS";
chrX	HAVANA	transcript	42068755	42109656	.	+	.	gene_id "ENSMUSG00000025860.15"; transcript_id "ENSMUST00000145065.1"; gene_name "Xiap"; gene_status "KNOWN"; gene_type "protein_coding"; transcript_type "processed_transcript"; transcript_status "KNOWN"; transcript_name "Xiap-207"; talon_gene "51860"; talon_transcript "135580"; havana_transcript "OTTMUST00000042351.2"; level "2"; source "HAVANA"; transcript_support_level "3";
chrX	HAVANA	exon	42068755	42068872	.	+	.	gene_id "ENSMUSG00000025860.15"; transcript_id "ENSMUST00000145065.1"; gene_type "protein_coding"; gene_status "KNOWN"; gene_name "Xiap"; transcript_type "processed_transcript"; transcript_status "KNOWN"; transcript_name "Xiap-207"; exon_number "1"; exon_id "ENSMUSE00000802069.1"; talon_gene "51860"; talon_transcript "135580"; talon_exon "701953"; exon_status "KNOWN"; level "2"; source "HAVANA";
chrX	HAVANA	exon	42096613	42096712	.	+	.	gene_id "ENSMUSG00000025860.15"; transcript_id "ENSMUST00000145065.1"; gene_type "protein_coding"; gene_status "KNOWN"; gene_name "Xiap"; transcript_type "processed_transcript"; transcript_status "KNOWN"; transcript_name "Xiap-207"; exon_number "2"; exon_id "ENSMUSE00001301363.1"; talon_gene "51860"; talon_transcript "135580"; talon_exon "701932"; ccdsid "CCDS30098.1"; exon_status "KNOWN"; level "2"; protein_id "ENSMUSP00000110746.1"; source "HAVANA"; tag "CCDS";
chrX	HAVANA	exon	42098804	42098882	.	+	.	gene_id "ENSMUSG00000025860.15"; transcript_id "ENSMUST00000145065.1"; gene_type "protein_coding"; gene_status "KNOWN"; gene_name "Xiap"; transcript_type "processed_transcript"; transcript_status "KNOWN"; transcript_name "Xiap-207"; exon_number "3"; exon_id "ENSMUSE00001313165.1"; talon_gene "51860"; talon_transcript "135580"; talon_exon "701934"; ccdsid "CCDS30098.1"; exon_status "KNOWN"; level "2"; protein_id "ENSMUSP00000110746.1"; source "HAVANA"; tag "CCDS";
chrX	HAVANA	exon	42099837	42099879	.	+	.	gene_id "ENSMUSG00000025860.15"; transcript_id "ENSMUST00000145065.1"; gene_type "protein_coding"; gene_status "KNOWN"; gene_name "Xiap"; transcript_type "processed_transcript"; transcript_status "KNOWN"; transcript_name "Xiap-207"; exon_number "4"; exon_id "ENSMUSE00001311907.1"; talon_gene "51860"; talon_transcript "135580"; talon_exon "701936"; ccdsid "CCDS30098.1"; exon_status "KNOWN"; level "2"; protein_id "ENSMUSP00000110746.1"; source "HAVANA"; tag "CCDS";
chrX	HAVANA	exon	42101996	42102196	.	+	.	gene_id "ENSMUSG00000025860.15"; transcript_id "ENSMUST00000145065.1"; gene_type "protein_coding"; gene_status "KNOWN"; gene_name "Xiap"; transcript_type "processed_transcript"; transcript_status "KNOWN"; transcript_name "Xiap-207"; exon_number "5"; exon_id "ENSMUSE00001277243.1"; talon_gene "51860"; talon_transcript "135580"; talon_exon "701938"; ccdsid "CCDS30098.1"; exon_status "KNOWN"; level "2"; protein_id "ENSMUSP00000110746.1"; source "HAVANA"; tag "CCDS";
chrX	HAVANA	exon	42104791	42109656	.	+	.	gene_id "ENSMUSG00000025860.15"; transcript_id "ENSMUST00000145065.1"; gene_type "protein_coding"; gene_status "KNOWN"; gene_name "Xiap"; transcript_type "processed_transcript"; transcript_status "KNOWN"; transcript_name "Xiap-207"; exon_number "6"; exon_id "ENSMUSE00001312207.1"; talon_gene "51860"; talon_transcript "135580"; talon_exon "701940"; ccdsid "CCDS30098.1"; exon_status "KNOWN"; level "2"; protein_id "ENSMUSP00000110746.1"; source "HAVANA"; tag "CCDS";
chrX	HAVANA	transcript	42093728	42109656	.	+	.	gene_id "ENSMUSG00000025860.15"; transcript_id "ENSMUST00000026978.6"; gene_name "Xiap"; gene_status "KNOWN"; gene_type "protein_coding"; transcript_type "protein_coding"; transcript_status "KNOWN"; transcript_name "Xiap-201"; talon_gene "51860"; talon_transcript "135582"; ccdsid "CCDS30098.1"; havana_transcript "OTTMUST00000042336.1"; level "2"; protein_id "ENSMUSP00000026978.6"; source "HAVANA"; tag "CCDS"; transcript_support_level "1";
chrX	HAVANA	exon	42093728	42095272	.	+	.	gene_id "ENSMUSG00000025860.15"; transcript_id "ENSMUST00000026978.6"; gene_type "protein_coding"; gene_status "KNOWN"; gene_name "Xiap"; transcript_type "protein_coding"; transcript_status "KNOWN"; transcript_name "Xiap-201"; exon_number "1"; exon_id "ENSMUSE00000656143.1"; talon_gene "51860"; talon_transcript "135582"; talon_exon "701957"; ccdsid "CCDS30098.1"; exon_status "KNOWN"; level "2"; protein_id "ENSMUSP00000026978.6"; source "HAVANA"; tag "CCDS";
chrX	HAVANA	exon	42096613	42096712	.	+	.	gene_id "ENSMUSG00000025860.15"; transcript_id "ENSMUST00000026978.6"; gene_type "protein_coding"; gene_status "KNOWN"; gene_name "Xiap"; transcript_type "protein_coding"; transcript_status "KNOWN"; transcript_name "Xiap-201"; exon_number "2"; exon_id "ENSMUSE00001301363.1"; talon_gene "51860"; talon_transcript "135582"; talon_exon "701932"; ccdsid "CCDS30098.1"; exon_status "KNOWN"; level "2"; protein_id "ENSMUSP00000110746.1"; source "HAVANA"; tag "CCDS";
chrX	HAVANA	exon	42098804	42098882	.	+	.	gene_id "ENSMUSG00000025860.15"; transcript_id "ENSMUST00000026978.6"; gene_type "protein_coding"; gene_status "KNOWN"; gene_name "Xiap"; transcript_type "protein_coding"; transcript_status "KNOWN"; transcript_name "Xiap-201"; exon_number "3"; exon_id "ENSMUSE00001313165.1"; talon_gene "51860"; talon_transcript "135582"; talon_exon "701934"; ccdsid "CCDS30098.1"; exon_status "KNOWN"; level "2"; protein_id "ENSMUSP00000110746.1"; source "HAVANA"; tag "CCDS";
chrX	HAVANA	exon	42099837	42099879	.	+	.	gene_id "ENSMUSG00000025860.15"; transcript_id "ENSMUST00000026978.6"; gene_type "protein_coding"; gene_status "KNOWN"; gene_name "Xiap"; transcript_type "protein_coding"; transcript_status "KNOWN"; transcript_name "Xiap-201"; exon_number "4"; exon_id "ENSMUSE00001311907.1"; talon_gene "51860"; talon_transcript "135582"; talon_exon "701936"; ccdsid "CCDS30098.1"; exon_status "KNOWN"; level "2"; protein_id "ENSMUSP00000110746.1"; source "HAVANA"; tag "CCDS";
chrX	HAVANA	exon	42101996	42102196	.	+	.	gene_id "ENSMUSG00000025860.15"; transcript_id "ENSMUST00000026978.6"; gene_type "protein_coding"; gene_status "KNOWN"; gene_name "Xiap"; transcript_type "protein_coding"; transcript_status "KNOWN"; transcript_name "Xiap-201"; exon_number "5"; exon_id "ENSMUSE00001277243.1"; talon_gene "51860"; talon_transcript "135582"; talon_exon "701938"; ccdsid "CCDS30098.1"; exon_status "KNOWN"; level "2"; protein_id "ENSMUSP00000110746.1"; source "HAVANA"; tag "CCDS";
chrX	HAVANA	exon	42104791	42109656	.	+	.	gene_id "ENSMUSG00000025860.15"; transcript_id "ENSMUST00000026978.6"; gene_type "protein_coding"; gene_status "KNOWN"; gene_name "Xiap"; transcript_type "protein_coding"; transcript_status "KNOWN"; transcript_name "Xiap-201"; exon_number "6"; exon_id "ENSMUSE00001312207.1"; talon_gene "51860"; talon_transcript "135582"; talon_exon "701940"; ccdsid "CCDS30098.1"; exon_status "KNOWN"; level "2"; protein_id "ENSMUSP00000110746.1"; source "HAVANA"; tag "CCDS";
chrX	HAVANA	gene	42149317	42277185	.	+	.	gene_id "ENSMUSG00000025862.14"; gene_name "Stag2"; gene_status "KNOWN"; gene_type "protein_coding"; talon_gene "51863"; havana_gene "OTTMUSG00000017467.13"; level "2";
chrX	HAVANA	transcript	42149317	42277185	.	+	.	gene_id "ENSMUSG00000025862.14"; transcript_id "ENSMUST00000115073.8"; gene_name "Stag2"; gene_status "KNOWN"; gene_type "protein_coding"; transcript_type "protein_coding"; transcript_status "KNOWN"; transcript_name "Stag2-203"; talon_gene "51863"; talon_transcript "135585"; ccdsid "CCDS72371.1"; havana_transcript "OTTMUST00000042417.1"; level "2"; protein_id "ENSMUSP00000110725.2"; source "HAVANA"; tag "CCDS"; transcript_support_level "5";
chrX	HAVANA	exon	42149317	42149685	.	+	.	gene_id "ENSMUSG00000025862.14"; transcript_id "ENSMUST00000115073.8"; gene_type "protein_coding"; gene_status "KNOWN"; gene_name "Stag2"; transcript_type "protein_coding"; transcript_status "KNOWN"; transcript_name "Stag2-203"; exon_number "1"; exon_id "ENSMUSE00000806931.1"; talon_gene "51863"; talon_transcript "135585"; talon_exon "701966"; ccdsid "CCDS72371.1"; exon_status "KNOWN"; level "2"; protein_id "ENSMUSP00000110725.2"; source "HAVANA"; tag "CCDS";
chrX	ENSEMBL	exon	42201855	42201994	.	+	.	gene_id "ENSMUSG00000025862.14"; transcript_id "ENSMUST00000115073.8"; gene_type "protein_coding"; gene_status "KNOWN"; gene_name "Stag2"; transcript_type "protein_coding"; transcript_status "KNOWN"; transcript_name "Stag2-203"; exon_number "2"; exon_id "ENSMUSE00001269499.1"; talon_gene "51863"; talon_transcript "135585"; talon_exon "701968"; ccdsid "CCDS40952.1"; exon_status "KNOWN"; level "3"; protein_id "ENSMUSP00000110724.1"; source "ENSEMBL"; tag "CCDS";
chrX	ENSEMBL	exon	42206046	42206124	.	+	.	gene_id "ENSMUSG00000025862.14"; transcript_id "ENSMUST00000115073.8"; gene_type "protein_coding"; gene_status "KNOWN"; gene_name "Stag2"; transcript_type "protein_coding"; transcript_status "KNOWN"; transcript_name "Stag2-203"; exon_number "3"; exon_id "ENSMUSE00001371077.1"; talon_gene "51863"; talon_transcript "135585"; talon_exon "701970"; ccdsid "CCDS40952.1"; exon_status "KNOWN"; level "3"; protein_id "ENSMUSP00000110724.1"; source "ENSEMBL"; tag "CCDS";
chrX	ENSEMBL	exon	42211078	42211242	.	+	.	gene_id "ENSMUSG00000025862.14"; transcript_id "ENSMUST00000115073.8"; gene_type "protein_coding"; gene_status "KNOWN"; gene_name "Stag2"; transcript_type "protein_coding"; transcript_status "KNOWN"; transcript_name "Stag2-203"; exon_number "4"; exon_id "ENSMUSE00000442132.2"; talon_gene "51863"; talon_transcript "135585"; talon_exon "701972"; ccdsid "CCDS40952.1"; exon_status "KNOWN"; level "3"; protein_id "ENSMUSP00000110724.1"; source "ENSEMBL"; tag "CCDS";
chrX	ENSEMBL	exon	42217335	42217431	.	+	.	gene_id "ENSMUSG00000025862.14"; transcript_id "ENSMUST00000115073.8"; gene_type "protein_coding"; gene_status "KNOWN"; gene_name "Stag2"; transcript_type "protein_coding"; transcript_status "KNOWN"; transcript_name "Stag2-203"; exon_number "5"; exon_id "ENSMUSE00000153687.1"; talon_gene "51863"; talon_transcript "135585"; talon_exon "701974"; ccdsid "CCDS40952.1"; exon_status "KNOWN"; level "3"; protein_id "ENSMUSP00000110724.1"; source "ENSEMBL"; tag "CCDS";
chrX	ENSEMBL	exon	42220978	42221054	.	+	.	gene_id "ENSMUSG00000025862.14"; transcript_id "ENSMUST00000115073.8"; gene_type "protein_coding"; gene_status "KNOWN"; gene_name "Stag2"; transcript_type "protein_coding"; transcript_status "KNOWN"; transcript_name "Stag2-203"; exon_number "6"; exon_id "ENSMUSE00000153668.1"; talon_gene "51863"; talon_transcript "135585"; talon_exon "701976"; ccdsid "CCDS40952.1"; exon_status "KNOWN"; level "3"; protein_id "ENSMUSP00000110724.1"; source "ENSEMBL"; tag "CCDS";
chrX	ENSEMBL	exon	42223246	42223450	.	+	.	gene_id "ENSMUSG00000025862.14"; transcript_id "ENSMUST00000115073.8"; gene_type "protein_coding"; gene_status "KNOWN"; gene_name "Stag2"; transcript_type "protein_coding"; transcript_status "KNOWN"; transcript_name "Stag2-203"; exon_number "7"; exon_id "ENSMUSE00000555738.1"; talon_gene "51863"; talon_transcript "135585"; talon_exon "701978"; ccdsid "CCDS40952.1"; exon_status "KNOWN"; level "3"; protein_id "ENSMUSP00000110724.1"; source "ENSEMBL"; tag "CCDS";
chrX	ENSEMBL	exon	42224928	42225079	.	+	.	gene_id "ENSMUSG00000025862.14"; transcript_id "ENSMUST00000115073.8"; gene_type "protein_coding"; gene_status "KNOWN"; gene_name "Stag2"; transcript_type "protein_coding"; transcript_status "KNOWN"; transcript_name "Stag2-203"; exon_number "8"; exon_id "ENSMUSE00000555737.1"; talon_gene "51863"; talon_transcript "135585"; talon_exon "701980"; ccdsid "CCDS40952.1"; exon_status "KNOWN"; level "3"; protein_id "ENSMUSP00000110724.1"; source "ENSEMBL"; tag "CCDS";
chrX	ENSEMBL	exon	42226789	42226862	.	+	.	gene_id "ENSMUSG00000025862.14"; transcript_id "ENSMUST00000115073.8"; gene_type "protein_coding"; gene_status "KNOWN"; gene_name "Stag2"; transcript_type "protein_coding"; transcript_status "KNOWN"; transcript_name "Stag2-203"; exon_number "9"; exon_id "ENSMUSE00000555735.1"; talon_gene "51863"; talon_transcript "135585"; talon_exon "701982"; ccdsid "CCDS40952.1"; exon_status "KNOWN"; level "3"; protein_id "ENSMUSP00000110724.1"; source "ENSEMBL"; tag "CCDS";
chrX	ENSEMBL	exon	42228211	42228334	.	+	.	gene_id "ENSMUSG00000025862.14"; transcript_id "ENSMUST00000115073.8"; gene_type "protein_coding"; gene_status "KNOWN"; gene_name "Stag2"; transcript_type "protein_coding"; transcript_status "KNOWN"; transcript_name "Stag2-203"; exon_number "10"; exon_id "ENSMUSE00000153674.1"; talon_gene "51863"; talon_transcript "135585"; talon_exon "701984"; ccdsid "CCDS40952.1"; exon_status "KNOWN"; level "3"; protein_id "ENSMUSP00000110724.1"; source "ENSEMBL"; tag "CCDS";
chrX	ENSEMBL	exon	42229124	42229222	.	+	.	gene_id "ENSMUSG00000025862.14"; transcript_id "ENSMUST00000115073.8"; gene_type "protein_coding"; gene_status "KNOWN"; gene_name "Stag2"; transcript_type "protein_coding"; transcript_status "KNOWN"; transcript_name "Stag2-203"; exon_number "11"; exon_id "ENSMUSE00000153673.1"; talon_gene "51863"; talon_transcript "135585"; talon_exon "701986"; ccdsid "CCDS40952.1"; exon_status "KNOWN"; level "3"; protein_id "ENSMUSP00000110724.1"; source "ENSEMBL"; tag "CCDS";
chrX	ENSEMBL	exon	42229319	42229398	.	+	.	gene_id "ENSMUSG00000025862.14"; transcript_id "ENSMUST00000115073.8"; gene_type "protein_coding"; gene_status "KNOWN"; gene_name "Stag2"; transcript_type "protein_coding"; transcript_status "KNOWN"; transcript_name "Stag2-203"; exon_number "12"; exon_id "ENSMUSE00000153679.1"; talon_gene "51863"; talon_transcript "135585"; talon_exon "701988"; ccdsid "CCDS40952.1"; exon_status "KNOWN"; level "3"; protein_id "ENSMUSP00000110724.1"; source "ENSEMBL"; tag "CCDS";
chrX	ENSEMBL	exon	42233871	42233978	.	+	.	gene_id "ENSMUSG00000025862.14"; transcript_id "ENSMUST00000115073.8"; gene_type "protein_coding"; gene_status "KNOWN"; gene_name "Stag2"; transcript_type "protein_coding"; transcript_status "KNOWN"; transcript_name "Stag2-203"; exon_number "13"; exon_id "ENSMUSE00000328202.1"; talon_gene "51863"; talon_transcript "135585"; talon_exon "701990"; ccdsid "CCDS40952.1"; exon_status "KNOWN"; level "3"; protein_id "ENSMUSP00000110724.1"; source "ENSEMBL"; tag "CCDS";
chrX	ENSEMBL	exon	42234646	42234757	.	+	.	gene_id "ENSMUSG00000025862.14"; transcript_id "ENSMUST00000115073.8"; gene_type "protein_coding"; gene_status "KNOWN"; gene_name "Stag2"; transcript_type "protein_coding"; transcript_status "KNOWN"; transcript_name "Stag2-203"; exon_number "14"; exon_id "ENSMUSE00000153677.1"; talon_gene "51863"; talon_transcript "135585"; talon_exon "701992"; ccdsid "CCDS40952.1"; exon_status "KNOWN"; level "3"; protein_id "ENSMUSP00000110724.1"; source "ENSEMBL"; tag "CCDS";
chrX	ENSEMBL	exon	42236289	42236406	.	+	.	gene_id "ENSMUSG00000025862.14"; transcript_id "ENSMUST00000115073.8"; gene_type "protein_coding"; gene_status "KNOWN"; gene_name "Stag2"; transcript_type "protein_coding"; transcript_status "KNOWN"; transcript_name "Stag2-203"; exon_number "15"; exon_id "ENSMUSE00000555727.1"; talon_gene "51863"; talon_transcript "135585"; talon_exon "701994"; ccdsid "CCDS40952.1"; exon_status "KNOWN"; level "3"; protein_id "ENSMUSP00000110724.1"; source "ENSEMBL"; tag "CCDS";
chrX	ENSEMBL	exon	42236951	42237054	.	+	.	gene_id "ENSMUSG00000025862.14"; transcript_id "ENSMUST00000115073.8"; gene_type "protein_coding"; gene_status "KNOWN"; gene_name "Stag2"; transcript_type "protein_coding"; transcript_status "KNOWN"; transcript_name "Stag2-203"; exon_number "16"; exon_id "ENSMUSE00000411112.1"; talon_gene "51863"; talon_transcript "135585"; talon_exon "701996"; ccdsid "CCDS40952.1"; exon_status "KNOWN"; level "3"; protein_id "ENSMUSP00000110724.1"; source "ENSEMBL"; tag "CCDS";
chrX	ENSEMBL	exon	42246966	42247058	.	+	.	gene_id "ENSMUSG00000025862.14"; transcript_id "ENSMUST00000115073.8"; gene_type "protein_coding"; gene_status "KNOWN"; gene_name "Stag2"; transcript_type "protein_coding"; transcript_status "KNOWN"; transcript_name "Stag2-203"; exon_number "17"; exon_id "ENSMUSE00000392880.1"; talon_gene "51863"; talon_transcript "135585"; talon_exon "701998"; ccdsid "CCDS40952.1"; exon_status "KNOWN"; level "3"; protein_id "ENSMUSP00000110724.1"; source "ENSEMBL"; tag "CCDS";
chrX	ENSEMBL	exon	42247179	42247268	.	+	.	gene_id "ENSMUSG00000025862.14"; transcript_id "ENSMUST00000115073.8"; gene_type "protein_coding"; gene_status "KNOWN"; gene_name "Stag2"; transcript_type "protein_coding"; transcript_status "KNOWN"; transcript_name "Stag2-203"; exon_number "18"; exon_id "ENSMUSE00000153666.1"; talon_gene "51863"; talon_transcript "135585"; talon_exon "702000"; ccdsid "CCDS40952.1"; exon_status "KNOWN"; level "3"; protein_id "ENSMUSP00000110724.1"; source "ENSEMBL"; tag "CCDS";
chrX	ENSEMBL	exon	42247850	42248053	.	+	.	gene_id "ENSMUSG00000025862.14"; transcript_id "ENSMUST00000115073.8"; gene_type "protein_coding"; gene_status "KNOWN"; gene_name "Stag2"; transcript_type "protein_coding"; transcript_status "KNOWN"; transcript_name "Stag2-203"; exon_number "19"; exon_id "ENSMUSE00000153680.1"; talon_gene "51863"; talon_transcript "135585"; talon_exon "702002"; ccdsid "CCDS40952.1"; exon_status "KNOWN"; level "3"; protein_id "ENSMUSP00000110724.1"; source "ENSEMBL"; tag "CCDS";
chrX	ENSEMBL	exon	42250005	42250075	.	+	.	gene_id "ENSMUSG00000025862.14"; transcript_id "ENSMUST00000115073.8"; gene_type "protein_coding"; gene_status "KNOWN"; gene_name "Stag2"; transcript_type "protein_coding"; transcript_status "KNOWN"; transcript_name "Stag2-203"; exon_number "20"; exon_id "ENSMUSE00000153669.1"; talon_gene "51863"; talon_transcript "135585"; talon_exon "702004"; ccdsid "CCDS40952.1"; exon_status "KNOWN"; level "3"; protein_id "ENSMUSP00000110724.1"; source "ENSEMBL"; tag "CCDS";
chrX	ENSEMBL	exon	42250332	42250419	.	+	.	gene_id "ENSMUSG00000025862.14"; transcript_id "ENSMUST00000115073.8"; gene_type "protein_coding"; gene_status "KNOWN"; gene_name "Stag2"; transcript_type "protein_coding"; transcript_status "KNOWN"; transcript_name "Stag2-203"; exon_number "21"; exon_id "ENSMUSE00000555719.1"; talon_gene "51863"; talon_transcript "135585"; talon_exon "702006"; ccdsid "CCDS40952.1"; exon_status "KNOWN"; level "3"; protein_id "ENSMUSP00000110724.1"; source "ENSEMBL"; tag "CCDS";
chrX	ENSEMBL	exon	42250521	42250601	.	+	.	gene_id "ENSMUSG00000025862.14"; transcript_id "ENSMUST00000115073.8"; gene_type "protein_coding"; gene_status "KNOWN"; gene_name "Stag2"; transcript_type "protein_coding"; transcript_status "KNOWN"; transcript_name "Stag2-203"; exon_number "22"; exon_id "ENSMUSE00000153665.1"; talon_gene "51863"; talon_transcript "135585"; talon_exon "702008"; ccdsid "CCDS40952.1"; exon_status "KNOWN"; level "3"; protein_id "ENSMUSP00000110724.1"; source "ENSEMBL"; tag "CCDS";
chrX	ENSEMBL	exon	42253054	42253146	.	+	.	gene_id "ENSMUSG00000025862.14"; transcript_id "ENSMUST00000115073.8"; gene_type "protein_coding"; gene_status "KNOWN"; gene_name "Stag2"; transcript_type "protein_coding"; transcript_status "KNOWN"; transcript_name "Stag2-203"; exon_number "23"; exon_id "ENSMUSE00000153667.1"; talon_gene "51863"; talon_transcript "135585"; talon_exon "702010"; ccdsid "CCDS40952.1"; exon_status "KNOWN"; level "3"; protein_id "ENSMUSP00000110724.1"; source "ENSEMBL"; tag "CCDS";
chrX	ENSEMBL	exon	42253677	42253851	.	+	.	gene_id "ENSMUSG00000025862.14"; transcript_id "ENSMUST00000115073.8"; gene_type "protein_coding"; gene_status "KNOWN"; gene_name "Stag2"; transcript_type "protein_coding"; transcript_status "KNOWN"; transcript_name "Stag2-203"; exon_number "24"; exon_id "ENSMUSE00000153672.1"; talon_gene "51863"; talon_transcript "135585"; talon_exon "702012"; ccdsid "CCDS40952.1"; exon_status "KNOWN"; level "3"; protein_id "ENSMUSP00000110724.1"; source "ENSEMBL"; tag "CCDS";
chrX	ENSEMBL	exon	42256855	42256994	.	+	.	gene_id "ENSMUSG00000025862.14"; transcript_id "ENSMUST00000115073.8"; gene_type "protein_coding"; gene_status "KNOWN"; gene_name "Stag2"; transcript_type "protein_coding"; transcript_status "KNOWN"; transcript_name "Stag2-203"; exon_number "25"; exon_id "ENSMUSE00000153663.1"; talon_gene "51863"; talon_transcript "135585"; talon_exon "702014"; ccdsid "CCDS40952.1"; exon_status "KNOWN"; level "3"; protein_id "ENSMUSP00000110724.1"; source "ENSEMBL"; tag "CCDS";
chrX	ENSEMBL	exon	42258026	42258127	.	+	.	gene_id "ENSMUSG00000025862.14"; transcript_id "ENSMUST00000115073.8"; gene_type "protein_coding"; gene_status "KNOWN"; gene_name "Stag2"; transcript_type "protein_coding"; transcript_status "KNOWN"; transcript_name "Stag2-203"; exon_number "26"; exon_id "ENSMUSE00000555712.1"; talon_gene "51863"; talon_transcript "135585"; talon_exon "702016"; ccdsid "CCDS40952.1"; exon_status "KNOWN"; level "3"; protein_id "ENSMUSP00000110724.1"; source "ENSEMBL"; tag "CCDS";
chrX	ENSEMBL	exon	42259355	42259503	.	+	.	gene_id "ENSMUSG00000025862.14"; transcript_id "ENSMUST00000115073.8"; gene_type "protein_coding"; gene_status "KNOWN"; gene_name "Stag2"; transcript_type "protein_coding"; transcript_status "KNOWN"; transcript_name "Stag2-203"; exon_number "27"; exon_id "ENSMUSE00000153671.1"; talon_gene "51863"; talon_transcript "135585"; talon_exon "702018"; ccdsid "CCDS40952.1"; exon_status "KNOWN"; level "3"; protein_id "ENSMUSP00000110724.1"; source "ENSEMBL"; tag "CCDS";
chrX	ENSEMBL	exon	42260604	42260732	.	+	.	gene_id "ENSMUSG00000025862.14"; transcript_id "ENSMUST00000115073.8"; gene_type "protein_coding"; gene_status "KNOWN"; gene_name "Stag2"; transcript_type "protein_coding"; transcript_status "KNOWN"; transcript_name "Stag2-203"; exon_number "28"; exon_id "ENSMUSE00000153681.1"; talon_gene "51863"; talon_transcript "135585"; talon_exon "702020"; ccdsid "CCDS40952.1"; exon_status "KNOWN"; level "3"; protein_id "ENSMUSP00000110724.1"; source "ENSEMBL"; tag "CCDS";
chrX	ENSEMBL	exon	42262659	42262882	.	+	.	gene_id "ENSMUSG00000025862.14"; transcript_id "ENSMUST00000115073.8"; gene_type "protein_coding"; gene_status "KNOWN"; gene_name "Stag2"; transcript_type "protein_coding"; transcript_status "KNOWN"; transcript_name "Stag2-203"; exon_number "29"; exon_id "ENSMUSE00000153675.1"; talon_gene "51863"; talon_transcript "135585"; talon_exon "702022"; ccdsid "CCDS40952.1"; exon_status "KNOWN"; level "3"; protein_id "ENSMUSP00000110724.1"; source "ENSEMBL"; tag "CCDS";
chrX	ENSEMBL	exon	42266086	42266275	.	+	.	gene_id "ENSMUSG00000025862.14"; transcript_id "ENSMUST00000115073.8"; gene_type "protein_coding"; gene_status "KNOWN"; gene_name "Stag2"; transcript_type "protein_coding"; transcript_status "KNOWN"; transcript_name "Stag2-203"; exon_number "30"; exon_id "ENSMUSE00000153685.1"; talon_gene "51863"; talon_transcript "135585"; talon_exon "702024"; ccdsid "CCDS40952.1"; exon_status "KNOWN"; level "3"; protein_id "ENSMUSP00000110724.1"; source "ENSEMBL"; tag "CCDS";
chrX	HAVANA	exon	42266366	42266476	.	+	.	gene_id "ENSMUSG00000025862.14"; transcript_id "ENSMUST00000115073.8"; gene_type "protein_coding"; gene_status "KNOWN"; gene_name "Stag2"; transcript_type "protein_coding"; transcript_status "KNOWN"; transcript_name "Stag2-203"; exon_number "31"; exon_id "ENSMUSE00000701623.1"; talon_gene "51863"; talon_transcript "135585"; talon_exon "702026"; ccdsid "CCDS72371.1"; exon_status "KNOWN"; level "2"; protein_id "ENSMUSP00000110725.2"; source "HAVANA"; tag "CCDS";
chrX	ENSEMBL	exon	42269381	42269507	.	+	.	gene_id "ENSMUSG00000025862.14"; transcript_id "ENSMUST00000115073.8"; gene_type "protein_coding"; gene_status "KNOWN"; gene_name "Stag2"; transcript_type "protein_coding"; transcript_status "KNOWN"; transcript_name "Stag2-203"; exon_number "32"; exon_id "ENSMUSE00000153661.1"; talon_gene "51863"; talon_transcript "135585"; talon_exon "702028"; ccdsid "CCDS40952.1"; exon_status "KNOWN"; level "3"; protein_id "ENSMUSP00000110724.1"; source "ENSEMBL"; tag "CCDS";
chrX	ENSEMBL	exon	42271245	42271322	.	+	.	gene_id "ENSMUSG00000025862.14"; transcript_id "ENSMUST00000115073.8"; gene_type "protein_coding"; gene_status "KNOWN"; gene_name "Stag2"; transcript_type "protein_coding"; transcript_status "KNOWN"; transcript_name "Stag2-203"; exon_number "33"; exon_id "ENSMUSE00000328097.1"; talon_gene "51863"; talon_transcript "135585"; talon_exon "702030"; ccdsid "CCDS40952.1"; exon_status "KNOWN"; level "3"; protein_id "ENSMUSP00000110724.1"; source "ENSEMBL"; tag "CCDS";
chrX	HAVANA	exon	42275263	42277185	.	+	.	gene_id "ENSMUSG00000025862.14"; transcript_id "ENSMUST00000115073.8"; gene_type "protein_coding"; gene_status "KNOWN"; gene_name "Stag2"; transcript_type "protein_coding"; transcript_status "KNOWN"; transcript_name "Stag2-203"; exon_number "34"; exon_id "ENSMUSE00000828077.1"; talon_gene "51863"; talon_transcript "135585"; talon_exon "702032"; ccdsid "CCDS72371.1"; exon_status "KNOWN"; level "2"; protein_id "ENSMUSP00000110725.2"; source "HAVANA"; tag "CCDS";
chrX	ENSEMBL	transcript	42149412	42277175	.	+	.	gene_id "ENSMUSG00000025862.14"; transcript_id "ENSMUST00000115072.7"; gene_name "Stag2"; gene_status "KNOWN"; gene_type "protein_coding"; transcript_type "protein_coding"; transcript_status "KNOWN"; transcript_name "Stag2-202"; talon_gene "51863"; talon_transcript "135586"; ccdsid "CCDS40952.1"; level "3"; protein_id "ENSMUSP00000110724.1"; source "ENSEMBL"; tag "CCDS"; transcript_support_level "5";
chrX	ENSEMBL	exon	42149412	42149685	.	+	.	gene_id "ENSMUSG00000025862.14"; transcript_id "ENSMUST00000115072.7"; gene_type "protein_coding"; gene_status "KNOWN"; gene_name "Stag2"; transcript_type "protein_coding"; transcript_status "KNOWN"; transcript_name "Stag2-202"; exon_number "1"; exon_id "ENSMUSE00000701656.1"; talon_gene "51863"; talon_transcript "135586"; talon_exon "702033"; ccdsid "CCDS40952.1"; exon_status "KNOWN"; level "3"; protein_id "ENSMUSP00000110724.1"; source "ENSEMBL"; tag "CCDS";
chrX	ENSEMBL	exon	42201855	42201994	.	+	.	gene_id "ENSMUSG00000025862.14"; transcript_id "ENSMUST00000115072.7"; gene_type "protein_coding"; gene_status "KNOWN"; gene_name "Stag2"; transcript_type "protein_coding"; transcript_status "KNOWN"; transcript_name "Stag2-202"; exon_number "2"; exon_id "ENSMUSE00001269499.1"; talon_gene "51863"; talon_transcript "135586"; talon_exon "701968"; ccdsid "CCDS40952.1"; exon_status "KNOWN"; level "3"; protein_id "ENSMUSP00000110724.1"; source "ENSEMBL"; tag "CCDS";
chrX	ENSEMBL	exon	42206046	42206124	.	+	.	gene_id "ENSMUSG00000025862.14"; transcript_id "ENSMUST00000115072.7"; gene_type "protein_coding"; gene_status "KNOWN"; gene_name "Stag2"; transcript_type "protein_coding"; transcript_status "KNOWN"; transcript_name "Stag2-202"; exon_number "3"; exon_id "ENSMUSE00001371077.1"; talon_gene "51863"; talon_transcript "135586"; talon_exon "701970"; ccdsid "CCDS40952.1"; exon_status "KNOWN"; level "3"; protein_id "ENSMUSP00000110724.1"; source "ENSEMBL"; tag "CCDS";
chrX	ENSEMBL	exon	42211078	42211242	.	+	.	gene_id "ENSMUSG00000025862.14"; transcript_id "ENSMUST00000115072.7"; gene_type "protein_coding"; gene_status "KNOWN"; gene_name "Stag2"; transcript_type "protein_coding"; transcript_status "KNOWN"; transcript_name "Stag2-202"; exon_number "4"; exon_id "ENSMUSE00000442132.2"; talon_gene "51863"; talon_transcript "135586"; talon_exon "701972"; ccdsid "CCDS40952.1"; exon_status "KNOWN"; level "3"; protein_id "ENSMUSP00000110724.1"; source "ENSEMBL"; tag "CCDS";
chrX	ENSEMBL	exon	42217335	42217431	.	+	.	gene_id "ENSMUSG00000025862.14"; transcript_id "ENSMUST00000115072.7"; gene_type "protein_coding"; gene_status "KNOWN"; gene_name "Stag2"; transcript_type "protein_coding"; transcript_status "KNOWN"; transcript_name "Stag2-202"; exon_number "5"; exon_id "ENSMUSE00000153687.1"; talon_gene "51863"; talon_transcript "135586"; talon_exon "701974"; ccdsid "CCDS40952.1"; exon_status "KNOWN"; level "3"; protein_id "ENSMUSP00000110724.1"; source "ENSEMBL"; tag "CCDS";
chrX	ENSEMBL	exon	42220978	42221054	.	+	.	gene_id "ENSMUSG00000025862.14"; transcript_id "ENSMUST00000115072.7"; gene_type "protein_coding"; gene_status "KNOWN"; gene_name "Stag2"; transcript_type "protein_coding"; transcript_status "KNOWN"; transcript_name "Stag2-202"; exon_number "6"; exon_id "ENSMUSE00000153668.1"; talon_gene "51863"; talon_transcript "135586"; talon_exon "701976"; ccdsid "CCDS40952.1"; exon_status "KNOWN"; level "3"; protein_id "ENSMUSP00000110724.1"; source "ENSEMBL"; tag "CCDS";
chrX	ENSEMBL	exon	42223246	42223450	.	+	.	gene_id "ENSMUSG00000025862.14"; transcript_id "ENSMUST00000115072.7"; gene_type "protein_coding"; gene_status "KNOWN"; gene_name "Stag2"; transcript_type "protein_coding"; transcript_status "KNOWN"; transcript_name "Stag2-202"; exon_number "7"; exon_id "ENSMUSE00000555738.1"; talon_gene "51863"; talon_transcript "135586"; talon_exon "701978"; ccdsid "CCDS40952.1"; exon_status "KNOWN"; level "3"; protein_id "ENSMUSP00000110724.1"; source "ENSEMBL"; tag "CCDS";
chrX	ENSEMBL	exon	42224928	42225079	.	+	.	gene_id "ENSMUSG00000025862.14"; transcript_id "ENSMUST00000115072.7"; gene_type "protein_coding"; gene_status "KNOWN"; gene_name "Stag2"; transcript_type "protein_coding"; transcript_status "KNOWN"; transcript_name "Stag2-202"; exon_number "8"; exon_id "ENSMUSE00000555737.1"; talon_gene "51863"; talon_transcript "135586"; talon_exon "701980"; ccdsid "CCDS40952.1"; exon_status "KNOWN"; level "3"; protein_id "ENSMUSP00000110724.1"; source "ENSEMBL"; tag "CCDS";
chrX	ENSEMBL	exon	42226789	42226862	.	+	.	gene_id "ENSMUSG00000025862.14"; transcript_id "ENSMUST00000115072.7"; gene_type "protein_coding"; gene_status "KNOWN"; gene_name "Stag2"; transcript_type "protein_coding"; transcript_status "KNOWN"; transcript_name "Stag2-202"; exon_number "9"; exon_id "ENSMUSE00000555735.1"; talon_gene "51863"; talon_transcript "135586"; talon_exon "701982"; ccdsid "CCDS40952.1"; exon_status "KNOWN"; level "3"; protein_id "ENSMUSP00000110724.1"; source "ENSEMBL"; tag "CCDS";
chrX	ENSEMBL	exon	42228211	42228334	.	+	.	gene_id "ENSMUSG00000025862.14"; transcript_id "ENSMUST00000115072.7"; gene_type "protein_coding"; gene_status "KNOWN"; gene_name "Stag2"; transcript_type "protein_coding"; transcript_status "KNOWN"; transcript_name "Stag2-202"; exon_number "10"; exon_id "ENSMUSE00000153674.1"; talon_gene "51863"; talon_transcript "135586"; talon_exon "701984"; ccdsid "CCDS40952.1"; exon_status "KNOWN"; level "3"; protein_id "ENSMUSP00000110724.1"; source "ENSEMBL"; tag "CCDS";
chrX	ENSEMBL	exon	42229124	42229222	.	+	.	gene_id "ENSMUSG00000025862.14"; transcript_id "ENSMUST00000115072.7"; gene_type "protein_coding"; gene_status "KNOWN"; gene_name "Stag2"; transcript_type "protein_coding"; transcript_status "KNOWN"; transcript_name "Stag2-202"; exon_number "11"; exon_id "ENSMUSE00000153673.1"; talon_gene "51863"; talon_transcript "135586"; talon_exon "701986"; ccdsid "CCDS40952.1"; exon_status "KNOWN"; level "3"; protein_id "ENSMUSP00000110724.1"; source "ENSEMBL"; tag "CCDS";
chrX	ENSEMBL	exon	42229319	42229398	.	+	.	gene_id "ENSMUSG00000025862.14"; transcript_id "ENSMUST00000115072.7"; gene_type "protein_coding"; gene_status "KNOWN"; gene_name "Stag2"; transcript_type "protein_coding"; transcript_status "KNOWN"; transcript_name "Stag2-202"; exon_number "12"; exon_id "ENSMUSE00000153679.1"; talon_gene "51863"; talon_transcript "135586"; talon_exon "701988"; ccdsid "CCDS40952.1"; exon_status "KNOWN"; level "3"; protein_id "ENSMUSP00000110724.1"; source "ENSEMBL"; tag "CCDS";
chrX	ENSEMBL	exon	42233871	42233978	.	+	.	gene_id "ENSMUSG00000025862.14"; transcript_id "ENSMUST00000115072.7"; gene_type "protein_coding"; gene_status "KNOWN"; gene_name "Stag2"; transcript_type "protein_coding"; transcript_status "KNOWN"; transcript_name "Stag2-202"; exon_number "13"; exon_id "ENSMUSE00000328202.1"; talon_gene "51863"; talon_transcript "135586"; talon_exon "701990"; ccdsid "CCDS40952.1"; exon_status "KNOWN"; level "3"; protein_id "ENSMUSP00000110724.1"; source "ENSEMBL"; tag "CCDS";
chrX	ENSEMBL	exon	42234646	42234757	.	+	.	gene_id "ENSMUSG00000025862.14"; transcript_id "ENSMUST00000115072.7"; gene_type "protein_coding"; gene_status "KNOWN"; gene_name "Stag2"; transcript_type "protein_coding"; transcript_status "KNOWN"; transcript_name "Stag2-202"; exon_number "14"; exon_id "ENSMUSE00000153677.1"; talon_gene "51863"; talon_transcript "135586"; talon_exon "701992"; ccdsid "CCDS40952.1"; exon_status "KNOWN"; level "3"; protein_id "ENSMUSP00000110724.1"; source "ENSEMBL"; tag "CCDS";
chrX	ENSEMBL	exon	42236289	42236406	.	+	.	gene_id "ENSMUSG00000025862.14"; transcript_id "ENSMUST00000115072.7"; gene_type "protein_coding"; gene_status "KNOWN"; gene_name "Stag2"; transcript_type "protein_coding"; transcript_status "KNOWN"; transcript_name "Stag2-202"; exon_number "15"; exon_id "ENSMUSE00000555727.1"; talon_gene "51863"; talon_transcript "135586"; talon_exon "701994"; ccdsid "CCDS40952.1"; exon_status "KNOWN"; level "3"; protein_id "ENSMUSP00000110724.1"; source "ENSEMBL"; tag "CCDS";
chrX	ENSEMBL	exon	42236951	42237054	.	+	.	gene_id "ENSMUSG00000025862.14"; transcript_id "ENSMUST00000115072.7"; gene_type "protein_coding"; gene_status "KNOWN"; gene_name "Stag2"; transcript_type "protein_coding"; transcript_status "KNOWN"; transcript_name "Stag2-202"; exon_number "16"; exon_id "ENSMUSE00000411112.1"; talon_gene "51863"; talon_transcript "135586"; talon_exon "701996"; ccdsid "CCDS40952.1"; exon_status "KNOWN"; level "3"; protein_id "ENSMUSP00000110724.1"; source "ENSEMBL"; tag "CCDS";
chrX	ENSEMBL	exon	42246966	42247058	.	+	.	gene_id "ENSMUSG00000025862.14"; transcript_id "ENSMUST00000115072.7"; gene_type "protein_coding"; gene_status "KNOWN"; gene_name "Stag2"; transcript_type "protein_coding"; transcript_status "KNOWN"; transcript_name "Stag2-202"; exon_number "17"; exon_id "ENSMUSE00000392880.1"; talon_gene "51863"; talon_transcript "135586"; talon_exon "701998"; ccdsid "CCDS40952.1"; exon_status "KNOWN"; level "3"; protein_id "ENSMUSP00000110724.1"; source "ENSEMBL"; tag "CCDS";
chrX	ENSEMBL	exon	42247179	42247268	.	+	.	gene_id "ENSMUSG00000025862.14"; transcript_id "ENSMUST00000115072.7"; gene_type "protein_coding"; gene_status "KNOWN"; gene_name "Stag2"; transcript_type "protein_coding"; transcript_status "KNOWN"; transcript_name "Stag2-202"; exon_number "18"; exon_id "ENSMUSE00000153666.1"; talon_gene "51863"; talon_transcript "135586"; talon_exon "702000"; ccdsid "CCDS40952.1"; exon_status "KNOWN"; level "3"; protein_id "ENSMUSP00000110724.1"; source "ENSEMBL"; tag "CCDS";
chrX	ENSEMBL	exon	42247850	42248053	.	+	.	gene_id "ENSMUSG00000025862.14"; transcript_id "ENSMUST00000115072.7"; gene_type "protein_coding"; gene_status "KNOWN"; gene_name "Stag2"; transcript_type "protein_coding"; transcript_status "KNOWN"; transcript_name "Stag2-202"; exon_number "19"; exon_id "ENSMUSE00000153680.1"; talon_gene "51863"; talon_transcript "135586"; talon_exon "702002"; ccdsid "CCDS40952.1"; exon_status "KNOWN"; level "3"; protein_id "ENSMUSP00000110724.1"; source "ENSEMBL"; tag "CCDS";
chrX	ENSEMBL	exon	42250005	42250075	.	+	.	gene_id "ENSMUSG00000025862.14"; transcript_id "ENSMUST00000115072.7"; gene_type "protein_coding"; gene_status "KNOWN"; gene_name "Stag2"; transcript_type "protein_coding"; transcript_status "KNOWN"; transcript_name "Stag2-202"; exon_number "20"; exon_id "ENSMUSE00000153669.1"; talon_gene "51863"; talon_transcript "135586"; talon_exon "702004"; ccdsid "CCDS40952.1"; exon_status "KNOWN"; level "3"; protein_id "ENSMUSP00000110724.1"; source "ENSEMBL"; tag "CCDS";
chrX	ENSEMBL	exon	42250332	42250419	.	+	.	gene_id "ENSMUSG00000025862.14"; transcript_id "ENSMUST00000115072.7"; gene_type "protein_coding"; gene_status "KNOWN"; gene_name "Stag2"; transcript_type "protein_coding"; transcript_status "KNOWN"; transcript_name "Stag2-202"; exon_number "21"; exon_id "ENSMUSE00000555719.1"; talon_gene "51863"; talon_transcript "135586"; talon_exon "702006"; ccdsid "CCDS40952.1"; exon_status "KNOWN"; level "3"; protein_id "ENSMUSP00000110724.1"; source "ENSEMBL"; tag "CCDS";
chrX	ENSEMBL	exon	42250521	42250601	.	+	.	gene_id "ENSMUSG00000025862.14"; transcript_id "ENSMUST00000115072.7"; gene_type "protein_coding"; gene_status "KNOWN"; gene_name "Stag2"; transcript_type "protein_coding"; transcript_status "KNOWN"; transcript_name "Stag2-202"; exon_number "22"; exon_id "ENSMUSE00000153665.1"; talon_gene "51863"; talon_transcript "135586"; talon_exon "702008"; ccdsid "CCDS40952.1"; exon_status "KNOWN"; level "3"; protein_id "ENSMUSP00000110724.1"; source "ENSEMBL"; tag "CCDS";
chrX	ENSEMBL	exon	42253054	42253146	.	+	.	gene_id "ENSMUSG00000025862.14"; transcript_id "ENSMUST00000115072.7"; gene_type "protein_coding"; gene_status "KNOWN"; gene_name "Stag2"; transcript_type "protein_coding"; transcript_status "KNOWN"; transcript_name "Stag2-202"; exon_number "23"; exon_id "ENSMUSE00000153667.1"; talon_gene "51863"; talon_transcript "135586"; talon_exon "702010"; ccdsid "CCDS40952.1"; exon_status "KNOWN"; level "3"; protein_id "ENSMUSP00000110724.1"; source "ENSEMBL"; tag "CCDS";
chrX	ENSEMBL	exon	42253677	42253851	.	+	.	gene_id "ENSMUSG00000025862.14"; transcript_id "ENSMUST00000115072.7"; gene_type "protein_coding"; gene_status "KNOWN"; gene_name "Stag2"; transcript_type "protein_coding"; transcript_status "KNOWN"; transcript_name "Stag2-202"; exon_number "24"; exon_id "ENSMUSE00000153672.1"; talon_gene "51863"; talon_transcript "135586"; talon_exon "702012"; ccdsid "CCDS40952.1"; exon_status "KNOWN"; level "3"; protein_id "ENSMUSP00000110724.1"; source "ENSEMBL"; tag "CCDS";
chrX	ENSEMBL	exon	42256855	42256994	.	+	.	gene_id "ENSMUSG00000025862.14"; transcript_id "ENSMUST00000115072.7"; gene_type "protein_coding"; gene_status "KNOWN"; gene_name "Stag2"; transcript_type "protein_coding"; transcript_status "KNOWN"; transcript_name "Stag2-202"; exon_number "25"; exon_id "ENSMUSE00000153663.1"; talon_gene "51863"; talon_transcript "135586"; talon_exon "702014"; ccdsid "CCDS40952.1"; exon_status "KNOWN"; level "3"; protein_id "ENSMUSP00000110724.1"; source "ENSEMBL"; tag "CCDS";
chrX	ENSEMBL	exon	42258026	42258127	.	+	.	gene_id "ENSMUSG00000025862.14"; transcript_id "ENSMUST00000115072.7"; gene_type "protein_coding"; gene_status "KNOWN"; gene_name "Stag2"; transcript_type "protein_coding"; transcript_status "KNOWN"; transcript_name "Stag2-202"; exon_number "26"; exon_id "ENSMUSE00000555712.1"; talon_gene "51863"; talon_transcript "135586"; talon_exon "702016"; ccdsid "CCDS40952.1"; exon_status "KNOWN"; level "3"; protein_id "ENSMUSP00000110724.1"; source "ENSEMBL"; tag "CCDS";
chrX	ENSEMBL	exon	42259355	42259503	.	+	.	gene_id "ENSMUSG00000025862.14"; transcript_id "ENSMUST00000115072.7"; gene_type "protein_coding"; gene_status "KNOWN"; gene_name "Stag2"; transcript_type "protein_coding"; transcript_status "KNOWN"; transcript_name "Stag2-202"; exon_number "27"; exon_id "ENSMUSE00000153671.1"; talon_gene "51863"; talon_transcript "135586"; talon_exon "702018"; ccdsid "CCDS40952.1"; exon_status "KNOWN"; level "3"; protein_id "ENSMUSP00000110724.1"; source "ENSEMBL"; tag "CCDS";
chrX	ENSEMBL	exon	42260604	42260732	.	+	.	gene_id "ENSMUSG00000025862.14"; transcript_id "ENSMUST00000115072.7"; gene_type "protein_coding"; gene_status "KNOWN"; gene_name "Stag2"; transcript_type "protein_coding"; transcript_status "KNOWN"; transcript_name "Stag2-202"; exon_number "28"; exon_id "ENSMUSE00000153681.1"; talon_gene "51863"; talon_transcript "135586"; talon_exon "702020"; ccdsid "CCDS40952.1"; exon_status "KNOWN"; level "3"; protein_id "ENSMUSP00000110724.1"; source "ENSEMBL"; tag "CCDS";
chrX	ENSEMBL	exon	42262659	42262882	.	+	.	gene_id "ENSMUSG00000025862.14"; transcript_id "ENSMUST00000115072.7"; gene_type "protein_coding"; gene_status "KNOWN"; gene_name "Stag2"; transcript_type "protein_coding"; transcript_status "KNOWN"; transcript_name "Stag2-202"; exon_number "29"; exon_id "ENSMUSE00000153675.1"; talon_gene "51863"; talon_transcript "135586"; talon_exon "702022"; ccdsid "CCDS40952.1"; exon_status "KNOWN"; level "3"; protein_id "ENSMUSP00000110724.1"; source "ENSEMBL"; tag "CCDS";
chrX	ENSEMBL	exon	42266086	42266275	.	+	.	gene_id "ENSMUSG00000025862.14"; transcript_id "ENSMUST00000115072.7"; gene_type "protein_coding"; gene_status "KNOWN"; gene_name "Stag2"; transcript_type "protein_coding"; transcript_status "KNOWN"; transcript_name "Stag2-202"; exon_number "30"; exon_id "ENSMUSE00000153685.1"; talon_gene "51863"; talon_transcript "135586"; talon_exon "702024"; ccdsid "CCDS40952.1"; exon_status "KNOWN"; level "3"; protein_id "ENSMUSP00000110724.1"; source "ENSEMBL"; tag "CCDS";
chrX	ENSEMBL	exon	42269381	42269507	.	+	.	gene_id "ENSMUSG00000025862.14"; transcript_id "ENSMUST00000115072.7"; gene_type "protein_coding"; gene_status "KNOWN"; gene_name "Stag2"; transcript_type "protein_coding"; transcript_status "KNOWN"; transcript_name "Stag2-202"; exon_number "31"; exon_id "ENSMUSE00000153661.1"; talon_gene "51863"; talon_transcript "135586"; talon_exon "702028"; ccdsid "CCDS40952.1"; exon_status "KNOWN"; level "3"; protein_id "ENSMUSP00000110724.1"; source "ENSEMBL"; tag "CCDS";
chrX	ENSEMBL	exon	42271245	42271322	.	+	.	gene_id "ENSMUSG00000025862.14"; transcript_id "ENSMUST00000115072.7"; gene_type "protein_coding"; gene_status "KNOWN"; gene_name "Stag2"; transcript_type "protein_coding"; transcript_status "KNOWN"; transcript_name "Stag2-202"; exon_number "32"; exon_id "ENSMUSE00000328097.1"; talon_gene "51863"; talon_transcript "135586"; talon_exon "702030"; ccdsid "CCDS40952.1"; exon_status "KNOWN"; level "3"; protein_id "ENSMUSP00000110724.1"; source "ENSEMBL"; tag "CCDS";
chrX	ENSEMBL	exon	42275263	42277175	.	+	.	gene_id "ENSMUSG00000025862.14"; transcript_id "ENSMUST00000115072.7"; gene_type "protein_coding"; gene_status "KNOWN"; gene_name "Stag2"; transcript_type "protein_coding"; transcript_status "KNOWN"; transcript_name "Stag2-202"; exon_number "33"; exon_id "ENSMUSE00000328090.6"; talon_gene "51863"; talon_transcript "135586"; talon_exon "702035"; ccdsid "CCDS40952.1"; exon_status "KNOWN"; level "3"; protein_id "ENSMUSP00000110724.1"; source "ENSEMBL"; tag "CCDS";
chrX	HAVANA	transcript	42150154	42211419	.	+	.	gene_id "ENSMUSG00000025862.14"; transcript_id "ENSMUST00000141414.1"; gene_name "Stag2"; gene_status "KNOWN"; gene_type "protein_coding"; transcript_type "processed_transcript"; transcript_status "KNOWN"; transcript_name "Stag2-208"; talon_gene "51863"; talon_transcript "135589"; havana_transcript "OTTMUST00000042419.1"; level "2"; source "HAVANA"; transcript_support_level "3";
chrX	HAVANA	exon	42150154	42150291	.	+	.	gene_id "ENSMUSG00000025862.14"; transcript_id "ENSMUST00000141414.1"; gene_type "protein_coding"; gene_status "KNOWN"; gene_name "Stag2"; transcript_type "processed_transcript"; transcript_status "KNOWN"; transcript_name "Stag2-208"; exon_number "1"; exon_id "ENSMUSE00000795886.1"; talon_gene "51863"; talon_transcript "135589"; talon_exon "702041"; exon_status "KNOWN"; level "2"; source "HAVANA";
chrX	ENSEMBL	exon	42201855	42201994	.	+	.	gene_id "ENSMUSG00000025862.14"; transcript_id "ENSMUST00000141414.1"; gene_type "protein_coding"; gene_status "KNOWN"; gene_name "Stag2"; transcript_type "processed_transcript"; transcript_status "KNOWN"; transcript_name "Stag2-208"; exon_number "2"; exon_id "ENSMUSE00001269499.1"; talon_gene "51863"; talon_transcript "135589"; talon_exon "701968"; ccdsid "CCDS40952.1"; exon_status "KNOWN"; level "3"; protein_id "ENSMUSP00000110724.1"; source "ENSEMBL"; tag "CCDS";
chrX	ENSEMBL	exon	42206046	42206124	.	+	.	gene_id "ENSMUSG00000025862.14"; transcript_id "ENSMUST00000141414.1"; gene_type "protein_coding"; gene_status "KNOWN"; gene_name "Stag2"; transcript_type "processed_transcript"; transcript_status "KNOWN"; transcript_name "Stag2-208"; exon_number "3"; exon_id "ENSMUSE00001371077.1"; talon_gene "51863"; talon_transcript "135589"; talon_exon "701970"; ccdsid "CCDS40952.1"; exon_status "KNOWN"; level "3"; protein_id "ENSMUSP00000110724.1"; source "ENSEMBL"; tag "CCDS";
chrX	HAVANA	exon	42211078	42211419	.	+	.	gene_id "ENSMUSG00000025862.14"; transcript_id "ENSMUST00000141414.1"; gene_type "protein_coding"; gene_status "KNOWN"; gene_name "Stag2"; transcript_type "processed_transcript"; transcript_status "KNOWN"; transcript_name "Stag2-208"; exon_number "4"; exon_id "ENSMUSE00000838515.1"; talon_gene "51863"; talon_transcript "135589"; talon_exon "702043"; exon_status "KNOWN"; level "2"; source "HAVANA";
chrX	HAVANA	transcript	42150701	42277185	.	+	.	gene_id "ENSMUSG00000025862.14"; transcript_id "ENSMUST00000069619.13"; gene_name "Stag2"; gene_status "KNOWN"; gene_type "protein_coding"; transcript_type "protein_coding"; transcript_status "KNOWN"; transcript_name "Stag2-201"; talon_gene "51863"; talon_transcript "135590"; ccdsid "CCDS40952.1"; havana_transcript "OTTMUST00000042416.3"; level "2"; protein_id "ENSMUSP00000063250.7"; source "HAVANA"; tag "CCDS"; transcript_support_level "5";
chrX	HAVANA	exon	42150701	42150834	.	+	.	gene_id "ENSMUSG00000025862.14"; transcript_id "ENSMUST00000069619.13"; gene_type "protein_coding"; gene_status "KNOWN"; gene_name "Stag2"; transcript_type "protein_coding"; transcript_status "KNOWN"; transcript_name "Stag2-201"; exon_number "1"; exon_id "ENSMUSE00000701611.1"; talon_gene "51863"; talon_transcript "135590"; talon_exon "702044"; ccdsid "CCDS40952.1"; exon_status "KNOWN"; level "2"; protein_id "ENSMUSP00000063250.7"; source "HAVANA"; tag "CCDS";
chrX	ENSEMBL	exon	42201855	42201994	.	+	.	gene_id "ENSMUSG00000025862.14"; transcript_id "ENSMUST00000069619.13"; gene_type "protein_coding"; gene_status "KNOWN"; gene_name "Stag2"; transcript_type "protein_coding"; transcript_status "KNOWN"; transcript_name "Stag2-201"; exon_number "2"; exon_id "ENSMUSE00001269499.1"; talon_gene "51863"; talon_transcript "135590"; talon_exon "701968"; ccdsid "CCDS40952.1"; exon_status "KNOWN"; level "3"; protein_id "ENSMUSP00000110724.1"; source "ENSEMBL"; tag "CCDS";
chrX	ENSEMBL	exon	42206046	42206124	.	+	.	gene_id "ENSMUSG00000025862.14"; transcript_id "ENSMUST00000069619.13"; gene_type "protein_coding"; gene_status "KNOWN"; gene_name "Stag2"; transcript_type "protein_coding"; transcript_status "KNOWN"; transcript_name "Stag2-201"; exon_number "3"; exon_id "ENSMUSE00001371077.1"; talon_gene "51863"; talon_transcript "135590"; talon_exon "701970"; ccdsid "CCDS40952.1"; exon_status "KNOWN"; level "3"; protein_id "ENSMUSP00000110724.1"; source "ENSEMBL"; tag "CCDS";
chrX	ENSEMBL	exon	42211078	42211242	.	+	.	gene_id "ENSMUSG00000025862.14"; transcript_id "ENSMUST00000069619.13"; gene_type "protein_coding"; gene_status "KNOWN"; gene_name "Stag2"; transcript_type "protein_coding"; transcript_status "KNOWN"; transcript_name "Stag2-201"; exon_number "4"; exon_id "ENSMUSE00000442132.2"; talon_gene "51863"; talon_transcript "135590"; talon_exon "701972"; ccdsid "CCDS40952.1"; exon_status "KNOWN"; level "3"; protein_id "ENSMUSP00000110724.1"; source "ENSEMBL"; tag "CCDS";
chrX	ENSEMBL	exon	42217335	42217431	.	+	.	gene_id "ENSMUSG00000025862.14"; transcript_id "ENSMUST00000069619.13"; gene_type "protein_coding"; gene_status "KNOWN"; gene_name "Stag2"; transcript_type "protein_coding"; transcript_status "KNOWN"; transcript_name "Stag2-201"; exon_number "5"; exon_id "ENSMUSE00000153687.1"; talon_gene "51863"; talon_transcript "135590"; talon_exon "701974"; ccdsid "CCDS40952.1"; exon_status "KNOWN"; level "3"; protein_id "ENSMUSP00000110724.1"; source "ENSEMBL"; tag "CCDS";
chrX	ENSEMBL	exon	42220978	42221054	.	+	.	gene_id "ENSMUSG00000025862.14"; transcript_id "ENSMUST00000069619.13"; gene_type "protein_coding"; gene_status "KNOWN"; gene_name "Stag2"; transcript_type "protein_coding"; transcript_status "KNOWN"; transcript_name "Stag2-201"; exon_number "6"; exon_id "ENSMUSE00000153668.1"; talon_gene "51863"; talon_transcript "135590"; talon_exon "701976"; ccdsid "CCDS40952.1"; exon_status "KNOWN"; level "3"; protein_id "ENSMUSP00000110724.1"; source "ENSEMBL"; tag "CCDS";
chrX	ENSEMBL	exon	42223246	42223450	.	+	.	gene_id "ENSMUSG00000025862.14"; transcript_id "ENSMUST00000069619.13"; gene_type "protein_coding"; gene_status "KNOWN"; gene_name "Stag2"; transcript_type "protein_coding"; transcript_status "KNOWN"; transcript_name "Stag2-201"; exon_number "7"; exon_id "ENSMUSE00000555738.1"; talon_gene "51863"; talon_transcript "135590"; talon_exon "701978"; ccdsid "CCDS40952.1"; exon_status "KNOWN"; level "3"; protein_id "ENSMUSP00000110724.1"; source "ENSEMBL"; tag "CCDS";
chrX	ENSEMBL	exon	42224928	42225079	.	+	.	gene_id "ENSMUSG00000025862.14"; transcript_id "ENSMUST00000069619.13"; gene_type "protein_coding"; gene_status "KNOWN"; gene_name "Stag2"; transcript_type "protein_coding"; transcript_status "KNOWN"; transcript_name "Stag2-201"; exon_number "8"; exon_id "ENSMUSE00000555737.1"; talon_gene "51863"; talon_transcript "135590"; talon_exon "701980"; ccdsid "CCDS40952.1"; exon_status "KNOWN"; level "3"; protein_id "ENSMUSP00000110724.1"; source "ENSEMBL"; tag "CCDS";
chrX	ENSEMBL	exon	42226789	42226862	.	+	.	gene_id "ENSMUSG00000025862.14"; transcript_id "ENSMUST00000069619.13"; gene_type "protein_coding"; gene_status "KNOWN"; gene_name "Stag2"; transcript_type "protein_coding"; transcript_status "KNOWN"; transcript_name "Stag2-201"; exon_number "9"; exon_id "ENSMUSE00000555735.1"; talon_gene "51863"; talon_transcript "135590"; talon_exon "701982"; ccdsid "CCDS40952.1"; exon_status "KNOWN"; level "3"; protein_id "ENSMUSP00000110724.1"; source "ENSEMBL"; tag "CCDS";
chrX	ENSEMBL	exon	42228211	42228334	.	+	.	gene_id "ENSMUSG00000025862.14"; transcript_id "ENSMUST00000069619.13"; gene_type "protein_coding"; gene_status "KNOWN"; gene_name "Stag2"; transcript_type "protein_coding"; transcript_status "KNOWN"; transcript_name "Stag2-201"; exon_number "10"; exon_id "ENSMUSE00000153674.1"; talon_gene "51863"; talon_transcript "135590"; talon_exon "701984"; ccdsid "CCDS40952.1"; exon_status "KNOWN"; level "3"; protein_id "ENSMUSP00000110724.1"; source "ENSEMBL"; tag "CCDS";
chrX	ENSEMBL	exon	42229124	42229222	.	+	.	gene_id "ENSMUSG00000025862.14"; transcript_id "ENSMUST00000069619.13"; gene_type "protein_coding"; gene_status "KNOWN"; gene_name "Stag2"; transcript_type "protein_coding"; transcript_status "KNOWN"; transcript_name "Stag2-201"; exon_number "11"; exon_id "ENSMUSE00000153673.1"; talon_gene "51863"; talon_transcript "135590"; talon_exon "701986"; ccdsid "CCDS40952.1"; exon_status "KNOWN"; level "3"; protein_id "ENSMUSP00000110724.1"; source "ENSEMBL"; tag "CCDS";
chrX	ENSEMBL	exon	42229319	42229398	.	+	.	gene_id "ENSMUSG00000025862.14"; transcript_id "ENSMUST00000069619.13"; gene_type "protein_coding"; gene_status "KNOWN"; gene_name "Stag2"; transcript_type "protein_coding"; transcript_status "KNOWN"; transcript_name "Stag2-201"; exon_number "12"; exon_id "ENSMUSE00000153679.1"; talon_gene "51863"; talon_transcript "135590"; talon_exon "701988"; ccdsid "CCDS40952.1"; exon_status "KNOWN"; level "3"; protein_id "ENSMUSP00000110724.1"; source "ENSEMBL"; tag "CCDS";
chrX	ENSEMBL	exon	42233871	42233978	.	+	.	gene_id "ENSMUSG00000025862.14"; transcript_id "ENSMUST00000069619.13"; gene_type "protein_coding"; gene_status "KNOWN"; gene_name "Stag2"; transcript_type "protein_coding"; transcript_status "KNOWN"; transcript_name "Stag2-201"; exon_number "13"; exon_id "ENSMUSE00000328202.1"; talon_gene "51863"; talon_transcript "135590"; talon_exon "701990"; ccdsid "CCDS40952.1"; exon_status "KNOWN"; level "3"; protein_id "ENSMUSP00000110724.1"; source "ENSEMBL"; tag "CCDS";
chrX	ENSEMBL	exon	42234646	42234757	.	+	.	gene_id "ENSMUSG00000025862.14"; transcript_id "ENSMUST00000069619.13"; gene_type "protein_coding"; gene_status "KNOWN"; gene_name "Stag2"; transcript_type "protein_coding"; transcript_status "KNOWN"; transcript_name "Stag2-201"; exon_number "14"; exon_id "ENSMUSE00000153677.1"; talon_gene "51863"; talon_transcript "135590"; talon_exon "701992"; ccdsid "CCDS40952.1"; exon_status "KNOWN"; level "3"; protein_id "ENSMUSP00000110724.1"; source "ENSEMBL"; tag "CCDS";
chrX	ENSEMBL	exon	42236289	42236406	.	+	.	gene_id "ENSMUSG00000025862.14"; transcript_id "ENSMUST00000069619.13"; gene_type "protein_coding"; gene_status "KNOWN"; gene_name "Stag2"; transcript_type "protein_coding"; transcript_status "KNOWN"; transcript_name "Stag2-201"; exon_number "15"; exon_id "ENSMUSE00000555727.1"; talon_gene "51863"; talon_transcript "135590"; talon_exon "701994"; ccdsid "CCDS40952.1"; exon_status "KNOWN"; level "3"; protein_id "ENSMUSP00000110724.1"; source "ENSEMBL"; tag "CCDS";
chrX	ENSEMBL	exon	42236951	42237054	.	+	.	gene_id "ENSMUSG00000025862.14"; transcript_id "ENSMUST00000069619.13"; gene_type "protein_coding"; gene_status "KNOWN"; gene_name "Stag2"; transcript_type "protein_coding"; transcript_status "KNOWN"; transcript_name "Stag2-201"; exon_number "16"; exon_id "ENSMUSE00000411112.1"; talon_gene "51863"; talon_transcript "135590"; talon_exon "701996"; ccdsid "CCDS40952.1"; exon_status "KNOWN"; level "3"; protein_id "ENSMUSP00000110724.1"; source "ENSEMBL"; tag "CCDS";
chrX	ENSEMBL	exon	42246966	42247058	.	+	.	gene_id "ENSMUSG00000025862.14"; transcript_id "ENSMUST00000069619.13"; gene_type "protein_coding"; gene_status "KNOWN"; gene_name "Stag2"; transcript_type "protein_coding"; transcript_status "KNOWN"; transcript_name "Stag2-201"; exon_number "17"; exon_id "ENSMUSE00000392880.1"; talon_gene "51863"; talon_transcript "135590"; talon_exon "701998"; ccdsid "CCDS40952.1"; exon_status "KNOWN"; level "3"; protein_id "ENSMUSP00000110724.1"; source "ENSEMBL"; tag "CCDS";
chrX	ENSEMBL	exon	42247179	42247268	.	+	.	gene_id "ENSMUSG00000025862.14"; transcript_id "ENSMUST00000069619.13"; gene_type "protein_coding"; gene_status "KNOWN"; gene_name "Stag2"; transcript_type "protein_coding"; transcript_status "KNOWN"; transcript_name "Stag2-201"; exon_number "18"; exon_id "ENSMUSE00000153666.1"; talon_gene "51863"; talon_transcript "135590"; talon_exon "702000"; ccdsid "CCDS40952.1"; exon_status "KNOWN"; level "3"; protein_id "ENSMUSP00000110724.1"; source "ENSEMBL"; tag "CCDS";
chrX	ENSEMBL	exon	42247850	42248053	.	+	.	gene_id "ENSMUSG00000025862.14"; transcript_id "ENSMUST00000069619.13"; gene_type "protein_coding"; gene_status "KNOWN"; gene_name "Stag2"; transcript_type "protein_coding"; transcript_status "KNOWN"; transcript_name "Stag2-201"; exon_number "19"; exon_id "ENSMUSE00000153680.1"; talon_gene "51863"; talon_transcript "135590"; talon_exon "702002"; ccdsid "CCDS40952.1"; exon_status "KNOWN"; level "3"; protein_id "ENSMUSP00000110724.1"; source "ENSEMBL"; tag "CCDS";
chrX	ENSEMBL	exon	42250005	42250075	.	+	.	gene_id "ENSMUSG00000025862.14"; transcript_id "ENSMUST00000069619.13"; gene_type "protein_coding"; gene_status "KNOWN"; gene_name "Stag2"; transcript_type "protein_coding"; transcript_status "KNOWN"; transcript_name "Stag2-201"; exon_number "20"; exon_id "ENSMUSE00000153669.1"; talon_gene "51863"; talon_transcript "135590"; talon_exon "702004"; ccdsid "CCDS40952.1"; exon_status "KNOWN"; level "3"; protein_id "ENSMUSP00000110724.1"; source "ENSEMBL"; tag "CCDS";
chrX	ENSEMBL	exon	42250332	42250419	.	+	.	gene_id "ENSMUSG00000025862.14"; transcript_id "ENSMUST00000069619.13"; gene_type "protein_coding"; gene_status "KNOWN"; gene_name "Stag2"; transcript_type "protein_coding"; transcript_status "KNOWN"; transcript_name "Stag2-201"; exon_number "21"; exon_id "ENSMUSE00000555719.1"; talon_gene "51863"; talon_transcript "135590"; talon_exon "702006"; ccdsid "CCDS40952.1"; exon_status "KNOWN"; level "3"; protein_id "ENSMUSP00000110724.1"; source "ENSEMBL"; tag "CCDS";
chrX	ENSEMBL	exon	42250521	42250601	.	+	.	gene_id "ENSMUSG00000025862.14"; transcript_id "ENSMUST00000069619.13"; gene_type "protein_coding"; gene_status "KNOWN"; gene_name "Stag2"; transcript_type "protein_coding"; transcript_status "KNOWN"; transcript_name "Stag2-201"; exon_number "22"; exon_id "ENSMUSE00000153665.1"; talon_gene "51863"; talon_transcript "135590"; talon_exon "702008"; ccdsid "CCDS40952.1"; exon_status "KNOWN"; level "3"; protein_id "ENSMUSP00000110724.1"; source "ENSEMBL"; tag "CCDS";
chrX	ENSEMBL	exon	42253054	42253146	.	+	.	gene_id "ENSMUSG00000025862.14"; transcript_id "ENSMUST00000069619.13"; gene_type "protein_coding"; gene_status "KNOWN"; gene_name "Stag2"; transcript_type "protein_coding"; transcript_status "KNOWN"; transcript_name "Stag2-201"; exon_number "23"; exon_id "ENSMUSE00000153667.1"; talon_gene "51863"; talon_transcript "135590"; talon_exon "702010"; ccdsid "CCDS40952.1"; exon_status "KNOWN"; level "3"; protein_id "ENSMUSP00000110724.1"; source "ENSEMBL"; tag "CCDS";
chrX	ENSEMBL	exon	42253677	42253851	.	+	.	gene_id "ENSMUSG00000025862.14"; transcript_id "ENSMUST00000069619.13"; gene_type "protein_coding"; gene_status "KNOWN"; gene_name "Stag2"; transcript_type "protein_coding"; transcript_status "KNOWN"; transcript_name "Stag2-201"; exon_number "24"; exon_id "ENSMUSE00000153672.1"; talon_gene "51863"; talon_transcript "135590"; talon_exon "702012"; ccdsid "CCDS40952.1"; exon_status "KNOWN"; level "3"; protein_id "ENSMUSP00000110724.1"; source "ENSEMBL"; tag "CCDS";
chrX	ENSEMBL	exon	42256855	42256994	.	+	.	gene_id "ENSMUSG00000025862.14"; transcript_id "ENSMUST00000069619.13"; gene_type "protein_coding"; gene_status "KNOWN"; gene_name "Stag2"; transcript_type "protein_coding"; transcript_status "KNOWN"; transcript_name "Stag2-201"; exon_number "25"; exon_id "ENSMUSE00000153663.1"; talon_gene "51863"; talon_transcript "135590"; talon_exon "702014"; ccdsid "CCDS40952.1"; exon_status "KNOWN"; level "3"; protein_id "ENSMUSP00000110724.1"; source "ENSEMBL"; tag "CCDS";
chrX	ENSEMBL	exon	42258026	42258127	.	+	.	gene_id "ENSMUSG00000025862.14"; transcript_id "ENSMUST00000069619.13"; gene_type "protein_coding"; gene_status "KNOWN"; gene_name "Stag2"; transcript_type "protein_coding"; transcript_status "KNOWN"; transcript_name "Stag2-201"; exon_number "26"; exon_id "ENSMUSE00000555712.1"; talon_gene "51863"; talon_transcript "135590"; talon_exon "702016"; ccdsid "CCDS40952.1"; exon_status "KNOWN"; level "3"; protein_id "ENSMUSP00000110724.1"; source "ENSEMBL"; tag "CCDS";
chrX	ENSEMBL	exon	42259355	42259503	.	+	.	gene_id "ENSMUSG00000025862.14"; transcript_id "ENSMUST00000069619.13"; gene_type "protein_coding"; gene_status "KNOWN"; gene_name "Stag2"; transcript_type "protein_coding"; transcript_status "KNOWN"; transcript_name "Stag2-201"; exon_number "27"; exon_id "ENSMUSE00000153671.1"; talon_gene "51863"; talon_transcript "135590"; talon_exon "702018"; ccdsid "CCDS40952.1"; exon_status "KNOWN"; level "3"; protein_id "ENSMUSP00000110724.1"; source "ENSEMBL"; tag "CCDS";
chrX	ENSEMBL	exon	42260604	42260732	.	+	.	gene_id "ENSMUSG00000025862.14"; transcript_id "ENSMUST00000069619.13"; gene_type "protein_coding"; gene_status "KNOWN"; gene_name "Stag2"; transcript_type "protein_coding"; transcript_status "KNOWN"; transcript_name "Stag2-201"; exon_number "28"; exon_id "ENSMUSE00000153681.1"; talon_gene "51863"; talon_transcript "135590"; talon_exon "702020"; ccdsid "CCDS40952.1"; exon_status "KNOWN"; level "3"; protein_id "ENSMUSP00000110724.1"; source "ENSEMBL"; tag "CCDS";
chrX	ENSEMBL	exon	42262659	42262882	.	+	.	gene_id "ENSMUSG00000025862.14"; transcript_id "ENSMUST00000069619.13"; gene_type "protein_coding"; gene_status "KNOWN"; gene_name "Stag2"; transcript_type "protein_coding"; transcript_status "KNOWN"; transcript_name "Stag2-201"; exon_number "29"; exon_id "ENSMUSE00000153675.1"; talon_gene "51863"; talon_transcript "135590"; talon_exon "702022"; ccdsid "CCDS40952.1"; exon_status "KNOWN"; level "3"; protein_id "ENSMUSP00000110724.1"; source "ENSEMBL"; tag "CCDS";
chrX	ENSEMBL	exon	42266086	42266275	.	+	.	gene_id "ENSMUSG00000025862.14"; transcript_id "ENSMUST00000069619.13"; gene_type "protein_coding"; gene_status "KNOWN"; gene_name "Stag2"; transcript_type "protein_coding"; transcript_status "KNOWN"; transcript_name "Stag2-201"; exon_number "30"; exon_id "ENSMUSE00000153685.1"; talon_gene "51863"; talon_transcript "135590"; talon_exon "702024"; ccdsid "CCDS40952.1"; exon_status "KNOWN"; level "3"; protein_id "ENSMUSP00000110724.1"; source "ENSEMBL"; tag "CCDS";
chrX	ENSEMBL	exon	42269381	42269507	.	+	.	gene_id "ENSMUSG00000025862.14"; transcript_id "ENSMUST00000069619.13"; gene_type "protein_coding"; gene_status "KNOWN"; gene_name "Stag2"; transcript_type "protein_coding"; transcript_status "KNOWN"; transcript_name "Stag2-201"; exon_number "31"; exon_id "ENSMUSE00000153661.1"; talon_gene "51863"; talon_transcript "135590"; talon_exon "702028"; ccdsid "CCDS40952.1"; exon_status "KNOWN"; level "3"; protein_id "ENSMUSP00000110724.1"; source "ENSEMBL"; tag "CCDS";
chrX	ENSEMBL	exon	42271245	42271322	.	+	.	gene_id "ENSMUSG00000025862.14"; transcript_id "ENSMUST00000069619.13"; gene_type "protein_coding"; gene_status "KNOWN"; gene_name "Stag2"; transcript_type "protein_coding"; transcript_status "KNOWN"; transcript_name "Stag2-201"; exon_number "32"; exon_id "ENSMUSE00000328097.1"; talon_gene "51863"; talon_transcript "135590"; talon_exon "702030"; ccdsid "CCDS40952.1"; exon_status "KNOWN"; level "3"; protein_id "ENSMUSP00000110724.1"; source "ENSEMBL"; tag "CCDS";
chrX	HAVANA	exon	42275263	42277185	.	+	.	gene_id "ENSMUSG00000025862.14"; transcript_id "ENSMUST00000069619.13"; gene_type "protein_coding"; gene_status "KNOWN"; gene_name "Stag2"; transcript_type "protein_coding"; transcript_status "KNOWN"; transcript_name "Stag2-201"; exon_number "33"; exon_id "ENSMUSE00000828077.1"; talon_gene "51863"; talon_transcript "135590"; talon_exon "702032"; ccdsid "CCDS72371.1"; exon_status "KNOWN"; level "2"; protein_id "ENSMUSP00000110725.2"; source "HAVANA"; tag "CCDS";
chrX	HAVANA	gene	43323955	43429003	.	-	.	gene_id "ENSMUSG00000016150.15"; gene_name "Tenm1"; gene_status "KNOWN"; gene_type "protein_coding"; talon_gene "51867"; havana_gene "OTTMUSG00000017325.5"; level "1"; tag "overlapping_locus";
chrX	HAVANA	transcript	43323955	43429003	.	-	.	gene_id "ENSMUSG00000016150.15"; transcript_id "ENSMUST00000125231.1"; gene_name "Tenm1"; gene_status "KNOWN"; gene_type "protein_coding"; transcript_type "processed_transcript"; transcript_status "KNOWN"; transcript_name "Tenm1-204"; talon_gene "51867"; talon_transcript "135607"; havana_transcript "OTTMUST00000042145.1"; level "2"; source "HAVANA"; transcript_support_level "2";
chrX	HAVANA	exon	43428288	43429003	.	-	.	gene_id "ENSMUSG00000016150.15"; transcript_id "ENSMUST00000125231.1"; gene_type "protein_coding"; gene_status "KNOWN"; gene_name "Tenm1"; transcript_type "processed_transcript"; transcript_status "KNOWN"; transcript_name "Tenm1-204"; exon_number "1"; exon_id "ENSMUSE00000761952.1"; talon_gene "51867"; talon_transcript "135607"; talon_exon "702144"; exon_status "KNOWN"; level "2"; source "HAVANA";
chrX	HAVANA	exon	43410699	43410751	.	-	.	gene_id "ENSMUSG00000016150.15"; transcript_id "ENSMUST00000125231.1"; gene_type "protein_coding"; gene_status "KNOWN"; gene_name "Tenm1"; transcript_type "processed_transcript"; transcript_status "KNOWN"; transcript_name "Tenm1-204"; exon_number "2"; exon_id "ENSMUSE00000899855.1"; talon_gene "51867"; talon_transcript "135607"; talon_exon "702146"; exon_status "KNOWN"; level "2"; source "HAVANA";
chrX	HAVANA	exon	43323955	43324328	.	-	.	gene_id "ENSMUSG00000016150.15"; transcript_id "ENSMUST00000125231.1"; gene_type "protein_coding"; gene_status "KNOWN"; gene_name "Tenm1"; transcript_type "processed_transcript"; transcript_status "KNOWN"; transcript_name "Tenm1-204"; exon_number "3"; exon_id "ENSMUSE00000757889.1"; talon_gene "51867"; talon_transcript "135607"; talon_exon "702155"; exon_status "KNOWN"; level "2"; source "HAVANA";
chrX	HAVANA	gene	44365458	44368342	.	-	.	gene_id "ENSMUSG00000050926.5"; gene_name "Dcaf12l2"; gene_status "KNOWN"; gene_type "protein_coding"; talon_gene "51878"; havana_gene "OTTMUSG00000017413.1"; level "2";
chrX	HAVANA	transcript	44365458	44368342	.	-	.	gene_id "ENSMUSG00000050926.5"; transcript_id "ENSMUST00000115057.1"; gene_name "Dcaf12l2"; gene_status "KNOWN"; gene_type "protein_coding"; transcript_type "protein_coding"; transcript_status "KNOWN"; transcript_name "Dcaf12l2-201"; talon_gene "51878"; talon_transcript "135618"; ccdsid "CCDS30100.1"; havana_transcript "OTTMUST00000042211.1"; level "2"; protein_id "ENSMUSP00000110709.1"; source "HAVANA"; tag "CCDS"; transcript_support_level "NA";
chrX	HAVANA	exon	44365458	44368342	.	-	.	gene_id "ENSMUSG00000050926.5"; transcript_id "ENSMUST00000115057.1"; gene_type "protein_coding"; gene_status "KNOWN"; gene_name "Dcaf12l2"; transcript_type "protein_coding"; transcript_status "KNOWN"; transcript_name "Dcaf12l2-201"; exon_number "1"; exon_id "ENSMUSE00000701564.1"; talon_gene "51878"; talon_transcript "135618"; talon_exon "702168"; ccdsid "CCDS30100.1"; exon_status "KNOWN"; level "2"; protein_id "ENSMUSP00000110709.1"; source "HAVANA"; tag "CCDS";
chrX	HAVANA	gene	44786570	44790197	.	-	.	gene_id "ENSMUSG00000045284.9"; gene_name "Dcaf12l1"; gene_status "KNOWN"; gene_type "protein_coding"; talon_gene "51881"; havana_gene "OTTMUSG00000017414.1"; level "2";
chrX	HAVANA	transcript	44786570	44790161	.	-	.	gene_id "ENSMUSG00000045284.9"; transcript_id "ENSMUST00000115056.1"; gene_name "Dcaf12l1"; gene_status "KNOWN"; gene_type "protein_coding"; transcript_type "protein_coding"; transcript_status "KNOWN"; transcript_name "Dcaf12l1-202"; talon_gene "51881"; talon_transcript "135621"; ccdsid "CCDS30101.1"; havana_transcript "OTTMUST00000042213.1"; level "2"; protein_id "ENSMUSP00000110708.1"; source "HAVANA"; tag "CCDS"; transcript_support_level "1";
chrX	HAVANA	exon	44788391	44790161	.	-	.	gene_id "ENSMUSG00000045284.9"; transcript_id "ENSMUST00000115056.1"; gene_type "protein_coding"; gene_status "KNOWN"; gene_name "Dcaf12l1"; transcript_type "protein_coding"; transcript_status "KNOWN"; transcript_name "Dcaf12l1-202"; exon_number "1"; exon_id "ENSMUSE00000701563.1"; talon_gene "51881"; talon_transcript "135621"; talon_exon "702171"; ccdsid "CCDS30101.1"; exon_status "KNOWN"; level "2"; protein_id "ENSMUSP00000110708.1"; source "HAVANA"; tag "CCDS";
chrX	HAVANA	exon	44786570	44788293	.	-	.	gene_id "ENSMUSG00000045284.9"; transcript_id "ENSMUST00000115056.1"; gene_type "protein_coding"; gene_status "KNOWN"; gene_name "Dcaf12l1"; transcript_type "protein_coding"; transcript_status "KNOWN"; transcript_name "Dcaf12l1-202"; exon_number "2"; exon_id "ENSMUSE00000421413.1"; talon_gene "51881"; talon_transcript "135621"; talon_exon "702173"; ccdsid "CCDS30101.1"; exon_status "KNOWN"; level "2"; protein_id "ENSMUSP00000110708.1"; source "HAVANA"; tag "CCDS";
chrX	HAVANA	transcript	44786570	44790197	.	-	.	gene_id "ENSMUSG00000045284.9"; transcript_id "ENSMUST00000060481.8"; gene_name "Dcaf12l1"; gene_status "KNOWN"; gene_type "protein_coding"; transcript_type "protein_coding"; transcript_status "KNOWN"; transcript_name "Dcaf12l1-201"; talon_gene "51881"; talon_transcript "135622"; ccdsid "CCDS30101.1"; havana_transcript "OTTMUST00000042212.1"; level "2"; protein_id "ENSMUSP00000062991.2"; source "HAVANA"; tag "CCDS"; transcript_support_level "1";
chrX	HAVANA	exon	44788413	44790197	.	-	.	gene_id "ENSMUSG00000045284.9"; transcript_id "ENSMUST00000060481.8"; gene_type "protein_coding"; gene_status "KNOWN"; gene_name "Dcaf12l1"; transcript_type "protein_coding"; transcript_status "KNOWN"; transcript_name "Dcaf12l1-201"; exon_number "1"; exon_id "ENSMUSE00000392372.3"; talon_gene "51881"; talon_transcript "135622"; talon_exon "702174"; ccdsid "CCDS30101.1"; exon_status "KNOWN"; level "2"; protein_id "ENSMUSP00000062991.2"; source "HAVANA"; tag "CCDS";
chrX	HAVANA	exon	44786570	44788293	.	-	.	gene_id "ENSMUSG00000045284.9"; transcript_id "ENSMUST00000060481.8"; gene_type "protein_coding"; gene_status "KNOWN"; gene_name "Dcaf12l1"; transcript_type "protein_coding"; transcript_status "KNOWN"; transcript_name "Dcaf12l1-201"; exon_number "2"; exon_id "ENSMUSE00000421413.1"; talon_gene "51881"; talon_transcript "135622"; talon_exon "702173"; ccdsid "CCDS30101.1"; exon_status "KNOWN"; level "2"; protein_id "ENSMUSP00000110708.1"; source "HAVANA"; tag "CCDS";
chrX	HAVANA	gene	45090904	45092791	.	+	.	gene_id "ENSMUSG00000037086.3"; gene_name "Prr32"; gene_status "KNOWN"; gene_type "protein_coding"; talon_gene "51883"; havana_gene "OTTMUSG00000017420.1"; level "2";
chrX	HAVANA	transcript	45090904	45092791	.	+	.	gene_id "ENSMUSG00000037086.3"; transcript_id "ENSMUST00000040002.3"; gene_name "Prr32"; gene_status "KNOWN"; gene_type "protein_coding"; transcript_type "protein_coding"; transcript_status "KNOWN"; transcript_name "Prr32-201"; talon_gene "51883"; talon_transcript "135624"; ccdsid "CCDS53063.1"; havana_transcript "OTTMUST00000042229.1"; level "2"; protein_id "ENSMUSP00000038655.3"; source "HAVANA"; tag "CCDS"; transcript_support_level "1";
chrX	HAVANA	exon	45090904	45091031	.	+	.	gene_id "ENSMUSG00000037086.3"; transcript_id "ENSMUST00000040002.3"; gene_type "protein_coding"; gene_status "KNOWN"; gene_name "Prr32"; transcript_type "protein_coding"; transcript_status "KNOWN"; transcript_name "Prr32-201"; exon_number "1"; exon_id "ENSMUSE00000470701.1"; talon_gene "51883"; talon_transcript "135624"; talon_exon "702177"; ccdsid "CCDS53063.1"; exon_status "KNOWN"; level "2"; protein_id "ENSMUSP00000038655.3"; source "HAVANA"; tag "CCDS";
chrX	HAVANA	exon	45091810	45092791	.	+	.	gene_id "ENSMUSG00000037086.3"; transcript_id "ENSMUST00000040002.3"; gene_type "protein_coding"; gene_status "KNOWN"; gene_name "Prr32"; transcript_type "protein_coding"; transcript_status "KNOWN"; transcript_name "Prr32-201"; exon_number "2"; exon_id "ENSMUSE00000323019.3"; talon_gene "51883"; talon_transcript "135624"; talon_exon "702179"; ccdsid "CCDS53063.1"; exon_status "KNOWN"; level "2"; protein_id "ENSMUSP00000038655.3"; source "HAVANA"; tag "CCDS";
chrX	HAVANA	gene	47809368	47892552	.	-	.	gene_id "ENSMUSG00000031099.16"; gene_name "Smarca1"; gene_status "KNOWN"; gene_type "protein_coding"; talon_gene "51901"; havana_gene "OTTMUSG00000017431.4"; level "2";
chrX	HAVANA	transcript	47809368	47892519	.	-	.	gene_id "ENSMUSG00000031099.16"; transcript_id "ENSMUST00000077569.10"; gene_name "Smarca1"; gene_status "KNOWN"; gene_type "protein_coding"; transcript_type "protein_coding"; transcript_status "KNOWN"; transcript_name "Smarca1-201"; talon_gene "51901"; talon_transcript "135642"; ccdsid "CCDS30104.1"; havana_transcript "OTTMUST00000042269.2"; level "2"; protein_id "ENSMUSP00000076769.4"; source "HAVANA"; tag "CCDS"; transcript_support_level "1";
chrX	HAVANA	exon	47892226	47892519	.	-	.	gene_id "ENSMUSG00000031099.16"; transcript_id "ENSMUST00000077569.10"; gene_type "protein_coding"; gene_status "KNOWN"; gene_name "Smarca1"; transcript_type "protein_coding"; transcript_status "KNOWN"; transcript_name "Smarca1-201"; exon_number "1"; exon_id "ENSMUSE00000488379.1"; talon_gene "51901"; talon_transcript "135642"; talon_exon "702211"; ccdsid "CCDS30104.1"; exon_status "KNOWN"; level "2"; protein_id "ENSMUSP00000076769.4"; source "HAVANA"; tag "CCDS";
chrX	HAVANA	exon	47887097	47887198	.	-	.	gene_id "ENSMUSG00000031099.16"; transcript_id "ENSMUST00000077569.10"; gene_type "protein_coding"; gene_status "KNOWN"; gene_name "Smarca1"; transcript_type "protein_coding"; transcript_status "KNOWN"; transcript_name "Smarca1-201"; exon_number "2"; exon_id "ENSMUSE00000322668.1"; talon_gene "51901"; talon_transcript "135642"; talon_exon "702213"; ccdsid "CCDS30104.1"; exon_status "KNOWN"; level "2"; protein_id "ENSMUSP00000076769.4"; source "HAVANA"; tag "CCDS";
chrX	HAVANA	exon	47884037	47884203	.	-	.	gene_id "ENSMUSG00000031099.16"; transcript_id "ENSMUST00000077569.10"; gene_type "protein_coding"; gene_status "KNOWN"; gene_name "Smarca1"; transcript_type "protein_coding"; transcript_status "KNOWN"; transcript_name "Smarca1-201"; exon_number "3"; exon_id "ENSMUSE00000206443.1"; talon_gene "51901"; talon_transcript "135642"; talon_exon "702215"; ccdsid "CCDS30104.1"; exon_status "KNOWN"; level "2"; protein_id "ENSMUSP00000076769.4"; source "HAVANA"; tag "CCDS";
chrX	HAVANA	exon	47883576	47883676	.	-	.	gene_id "ENSMUSG00000031099.16"; transcript_id "ENSMUST00000077569.10"; gene_type "protein_coding"; gene_status "KNOWN"; gene_name "Smarca1"; transcript_type "protein_coding"; transcript_status "KNOWN"; transcript_name "Smarca1-201"; exon_number "4"; exon_id "ENSMUSE00000206446.1"; talon_gene "51901"; talon_transcript "135642"; talon_exon "702217"; ccdsid "CCDS30104.1"; exon_status "KNOWN"; level "2"; protein_id "ENSMUSP00000076769.4"; source "HAVANA"; tag "CCDS";
chrX	HAVANA	exon	47883348	47883448	.	-	.	gene_id "ENSMUSG00000031099.16"; transcript_id "ENSMUST00000077569.10"; gene_type "protein_coding"; gene_status "KNOWN"; gene_name "Smarca1"; transcript_type "protein_coding"; transcript_status "KNOWN"; transcript_name "Smarca1-201"; exon_number "5"; exon_id "ENSMUSE00000555599.1"; talon_gene "51901"; talon_transcript "135642"; talon_exon "702219"; ccdsid "CCDS30104.1"; exon_status "KNOWN"; level "2"; protein_id "ENSMUSP00000076769.4"; source "HAVANA"; tag "CCDS";
chrX	HAVANA	exon	47879446	47879625	.	-	.	gene_id "ENSMUSG00000031099.16"; transcript_id "ENSMUST00000077569.10"; gene_type "protein_coding"; gene_status "KNOWN"; gene_name "Smarca1"; transcript_type "protein_coding"; transcript_status "KNOWN"; transcript_name "Smarca1-201"; exon_number "6"; exon_id "ENSMUSE00000206459.2"; talon_gene "51901"; talon_transcript "135642"; talon_exon "702221"; ccdsid "CCDS30104.1"; exon_status "KNOWN"; level "2"; protein_id "ENSMUSP00000076769.4"; source "HAVANA"; tag "CCDS";
chrX	HAVANA	exon	47876385	47876540	.	-	.	gene_id "ENSMUSG00000031099.16"; transcript_id "ENSMUST00000077569.10"; gene_type "protein_coding"; gene_status "KNOWN"; gene_name "Smarca1"; transcript_type "protein_coding"; transcript_status "KNOWN"; transcript_name "Smarca1-201"; exon_number "7"; exon_id "ENSMUSE00000555585.1"; talon_gene "51901"; talon_transcript "135642"; talon_exon "702223"; ccdsid "CCDS30104.1"; exon_status "KNOWN"; level "2"; protein_id "ENSMUSP00000076769.4"; source "HAVANA"; tag "CCDS";
chrX	HAVANA	exon	47875164	47875295	.	-	.	gene_id "ENSMUSG00000031099.16"; transcript_id "ENSMUST00000077569.10"; gene_type "protein_coding"; gene_status "KNOWN"; gene_name "Smarca1"; transcript_type "protein_coding"; transcript_status "KNOWN"; transcript_name "Smarca1-201"; exon_number "8"; exon_id "ENSMUSE00000322619.1"; talon_gene "51901"; talon_transcript "135642"; talon_exon "702225"; ccdsid "CCDS30104.1"; exon_status "KNOWN"; level "2"; protein_id "ENSMUSP00000076769.4"; source "HAVANA"; tag "CCDS";
chrX	HAVANA	exon	47874155	47874223	.	-	.	gene_id "ENSMUSG00000031099.16"; transcript_id "ENSMUST00000077569.10"; gene_type "protein_coding"; gene_status "KNOWN"; gene_name "Smarca1"; transcript_type "protein_coding"; transcript_status "KNOWN"; transcript_name "Smarca1-201"; exon_number "9"; exon_id "ENSMUSE00000322613.1"; talon_gene "51901"; talon_transcript "135642"; talon_exon "702227"; ccdsid "CCDS30104.1"; exon_status "KNOWN"; level "2"; protein_id "ENSMUSP00000076769.4"; source "HAVANA"; tag "CCDS";
chrX	HAVANA	exon	47861279	47861388	.	-	.	gene_id "ENSMUSG00000031099.16"; transcript_id "ENSMUST00000077569.10"; gene_type "protein_coding"; gene_status "KNOWN"; gene_name "Smarca1"; transcript_type "protein_coding"; transcript_status "KNOWN"; transcript_name "Smarca1-201"; exon_number "10"; exon_id "ENSMUSE00000322606.1"; talon_gene "51901"; talon_transcript "135642"; talon_exon "702229"; ccdsid "CCDS30104.1"; exon_status "KNOWN"; level "2"; protein_id "ENSMUSP00000076769.4"; source "HAVANA"; tag "CCDS";
chrX	HAVANA	exon	47860421	47860647	.	-	.	gene_id "ENSMUSG00000031099.16"; transcript_id "ENSMUST00000077569.10"; gene_type "protein_coding"; gene_status "KNOWN"; gene_name "Smarca1"; transcript_type "protein_coding"; transcript_status "KNOWN"; transcript_name "Smarca1-201"; exon_number "11"; exon_id "ENSMUSE00000555575.1"; talon_gene "51901"; talon_transcript "135642"; talon_exon "702231"; ccdsid "CCDS30104.1"; exon_status "KNOWN"; level "2"; protein_id "ENSMUSP00000076769.4"; source "HAVANA"; tag "CCDS";
chrX	HAVANA	exon	47858256	47858377	.	-	.	gene_id "ENSMUSG00000031099.16"; transcript_id "ENSMUST00000077569.10"; gene_type "protein_coding"; gene_status "KNOWN"; gene_name "Smarca1"; transcript_type "protein_coding"; transcript_status "KNOWN"; transcript_name "Smarca1-201"; exon_number "12"; exon_id "ENSMUSE00000322594.1"; talon_gene "51901"; talon_transcript "135642"; talon_exon "702233"; ccdsid "CCDS30104.1"; exon_status "KNOWN"; level "2"; protein_id "ENSMUSP00000076769.4"; source "HAVANA"; tag "CCDS";
chrX	HAVANA	exon	47854566	47854718	.	-	.	gene_id "ENSMUSG00000031099.16"; transcript_id "ENSMUST00000077569.10"; gene_type "protein_coding"; gene_status "KNOWN"; gene_name "Smarca1"; transcript_type "protein_coding"; transcript_status "KNOWN"; transcript_name "Smarca1-201"; exon_number "13"; exon_id "ENSMUSE00000322586.1"; talon_gene "51901"; talon_transcript "135642"; talon_exon "702235"; ccdsid "CCDS30104.1"; exon_status "KNOWN"; level "2"; protein_id "ENSMUSP00000076769.4"; source "HAVANA"; tag "CCDS";
chrX	HAVANA	exon	47852595	47852727	.	-	.	gene_id "ENSMUSG00000031099.16"; transcript_id "ENSMUST00000077569.10"; gene_type "protein_coding"; gene_status "KNOWN"; gene_name "Smarca1"; transcript_type "protein_coding"; transcript_status "KNOWN"; transcript_name "Smarca1-201"; exon_number "14"; exon_id "ENSMUSE00000322580.1"; talon_gene "51901"; talon_transcript "135642"; talon_exon "702237"; ccdsid "CCDS30104.1"; exon_status "KNOWN"; level "2"; protein_id "ENSMUSP00000076769.4"; source "HAVANA"; tag "CCDS";
chrX	HAVANA	exon	47851645	47851793	.	-	.	gene_id "ENSMUSG00000031099.16"; transcript_id "ENSMUST00000077569.10"; gene_type "protein_coding"; gene_status "KNOWN"; gene_name "Smarca1"; transcript_type "protein_coding"; transcript_status "KNOWN"; transcript_name "Smarca1-201"; exon_number "15"; exon_id "ENSMUSE00000322575.1"; talon_gene "51901"; talon_transcript "135642"; talon_exon "702239"; ccdsid "CCDS30104.1"; exon_status "KNOWN"; level "2"; protein_id "ENSMUSP00000076769.4"; source "HAVANA"; tag "CCDS";
chrX	HAVANA	exon	47849916	47850035	.	-	.	gene_id "ENSMUSG00000031099.16"; transcript_id "ENSMUST00000077569.10"; gene_type "protein_coding"; gene_status "KNOWN"; gene_name "Smarca1"; transcript_type "protein_coding"; transcript_status "KNOWN"; transcript_name "Smarca1-201"; exon_number "16"; exon_id "ENSMUSE00000322571.1"; talon_gene "51901"; talon_transcript "135642"; talon_exon "702241"; ccdsid "CCDS30104.1"; exon_status "KNOWN"; level "2"; protein_id "ENSMUSP00000076769.4"; source "HAVANA"; tag "CCDS";
chrX	HAVANA	exon	47841909	47842019	.	-	.	gene_id "ENSMUSG00000031099.16"; transcript_id "ENSMUST00000077569.10"; gene_type "protein_coding"; gene_status "KNOWN"; gene_name "Smarca1"; transcript_type "protein_coding"; transcript_status "KNOWN"; transcript_name "Smarca1-201"; exon_number "17"; exon_id "ENSMUSE00000370053.1"; talon_gene "51901"; talon_transcript "135642"; talon_exon "702243"; ccdsid "CCDS30104.1"; exon_status "KNOWN"; level "2"; protein_id "ENSMUSP00000076769.4"; source "HAVANA"; tag "CCDS";
chrX	HAVANA	exon	47841537	47841650	.	-	.	gene_id "ENSMUSG00000031099.16"; transcript_id "ENSMUST00000077569.10"; gene_type "protein_coding"; gene_status "KNOWN"; gene_name "Smarca1"; transcript_type "protein_coding"; transcript_status "KNOWN"; transcript_name "Smarca1-201"; exon_number "18"; exon_id "ENSMUSE00000355792.1"; talon_gene "51901"; talon_transcript "135642"; talon_exon "702245"; ccdsid "CCDS30104.1"; exon_status "KNOWN"; level "2"; protein_id "ENSMUSP00000076769.4"; source "HAVANA"; tag "CCDS";
chrX	HAVANA	exon	47828859	47828981	.	-	.	gene_id "ENSMUSG00000031099.16"; transcript_id "ENSMUST00000077569.10"; gene_type "protein_coding"; gene_status "KNOWN"; gene_name "Smarca1"; transcript_type "protein_coding"; transcript_status "KNOWN"; transcript_name "Smarca1-201"; exon_number "19"; exon_id "ENSMUSE00000206453.1"; talon_gene "51901"; talon_transcript "135642"; talon_exon "702247"; ccdsid "CCDS30104.1"; exon_status "KNOWN"; level "2"; protein_id "ENSMUSP00000076769.4"; source "HAVANA"; tag "CCDS";
chrX	HAVANA	exon	47826493	47826625	.	-	.	gene_id "ENSMUSG00000031099.16"; transcript_id "ENSMUST00000077569.10"; gene_type "protein_coding"; gene_status "KNOWN"; gene_name "Smarca1"; transcript_type "protein_coding"; transcript_status "KNOWN"; transcript_name "Smarca1-201"; exon_number "20"; exon_id "ENSMUSE00000206450.1"; talon_gene "51901"; talon_transcript "135642"; talon_exon "702249"; ccdsid "CCDS30104.1"; exon_status "KNOWN"; level "2"; protein_id "ENSMUSP00000076769.4"; source "HAVANA"; tag "CCDS";
chrX	HAVANA	exon	47823690	47823808	.	-	.	gene_id "ENSMUSG00000031099.16"; transcript_id "ENSMUST00000077569.10"; gene_type "protein_coding"; gene_status "KNOWN"; gene_name "Smarca1"; transcript_type "protein_coding"; transcript_status "KNOWN"; transcript_name "Smarca1-201"; exon_number "21"; exon_id "ENSMUSE00000206449.2"; talon_gene "51901"; talon_transcript "135642"; talon_exon "702251"; ccdsid "CCDS30104.1"; exon_status "KNOWN"; level "2"; protein_id "ENSMUSP00000076769.4"; source "HAVANA"; tag "CCDS";
chrX	HAVANA	exon	47823365	47823577	.	-	.	gene_id "ENSMUSG00000031099.16"; transcript_id "ENSMUST00000077569.10"; gene_type "protein_coding"; gene_status "KNOWN"; gene_name "Smarca1"; transcript_type "protein_coding"; transcript_status "KNOWN"; transcript_name "Smarca1-201"; exon_number "22"; exon_id "ENSMUSE00000555550.1"; talon_gene "51901"; talon_transcript "135642"; talon_exon "702253"; ccdsid "CCDS30104.1"; exon_status "KNOWN"; level "2"; protein_id "ENSMUSP00000076769.4"; source "HAVANA"; tag "CCDS";
chrX	HAVANA	exon	47811127	47811268	.	-	.	gene_id "ENSMUSG00000031099.16"; transcript_id "ENSMUST00000077569.10"; gene_type "protein_coding"; gene_status "KNOWN"; gene_name "Smarca1"; transcript_type "protein_coding"; transcript_status "KNOWN"; transcript_name "Smarca1-201"; exon_number "23"; exon_id "ENSMUSE00000514599.3"; talon_gene "51901"; talon_transcript "135642"; talon_exon "702255"; ccdsid "CCDS30104.1"; exon_status "KNOWN"; level "2"; protein_id "ENSMUSP00000076769.4"; source "HAVANA"; tag "CCDS";
chrX	HAVANA	exon	47809368	47810120	.	-	.	gene_id "ENSMUSG00000031099.16"; transcript_id "ENSMUST00000077569.10"; gene_type "protein_coding"; gene_status "KNOWN"; gene_name "Smarca1"; transcript_type "protein_coding"; transcript_status "KNOWN"; transcript_name "Smarca1-201"; exon_number "24"; exon_id "ENSMUSE00000322515.3"; talon_gene "51901"; talon_transcript "135642"; talon_exon "702257"; ccdsid "CCDS30104.1"; exon_status "KNOWN"; level "2"; protein_id "ENSMUSP00000076769.4"; source "HAVANA"; tag "CCDS";
chrX	TALON	transcript	47809368	47892519	.	-	.	gene_id "ENSMUSG00000031099.16"; transcript_id "ENCODEMT000207264"; gene_name "Smarca1"; gene_status "KNOWN"; gene_type "protein_coding"; transcript_status "NOVEL"; transcript_name "ENCODEMT000207264"; talon_gene "51901"; talon_transcript "207264"; NIC_transcript "TRUE";
chrX	HAVANA	exon	47892226	47892519	.	-	.	gene_id "ENSMUSG00000031099.16"; transcript_id "ENCODEMT000207264"; gene_type "protein_coding"; gene_status "KNOWN"; gene_name "Smarca1"; transcript_status "NOVEL"; transcript_name "ENCODEMT000207264"; exon_number "1"; exon_id "ENSMUSE00000488379.1"; talon_gene "51901"; talon_transcript "207264"; talon_exon "702211"; ccdsid "CCDS30104.1"; exon_status "KNOWN"; level "2"; protein_id "ENSMUSP00000076769.4"; source "HAVANA"; tag "CCDS";
chrX	HAVANA	exon	47887112	47887198	.	-	.	gene_id "ENSMUSG00000031099.16"; transcript_id "ENCODEMT000207264"; gene_type "protein_coding"; gene_status "KNOWN"; gene_name "Smarca1"; transcript_status "NOVEL"; transcript_name "ENCODEMT000207264"; exon_number "2"; exon_id "ENSMUSE00000656045.2"; talon_gene "51901"; talon_transcript "207264"; talon_exon "702264"; exon_status "KNOWN"; level "2"; protein_id "ENSMUSP00000114296.2"; source "HAVANA"; tag "not_organism_supported";
chrX	HAVANA	exon	47884037	47884203	.	-	.	gene_id "ENSMUSG00000031099.16"; transcript_id "ENCODEMT000207264"; gene_type "protein_coding"; gene_status "KNOWN"; gene_name "Smarca1"; transcript_status "NOVEL"; transcript_name "ENCODEMT000207264"; exon_number "3"; exon_id "ENSMUSE00000206443.1"; talon_gene "51901"; talon_transcript "207264"; talon_exon "702215"; ccdsid "CCDS30104.1"; exon_status "KNOWN"; level "2"; protein_id "ENSMUSP00000076769.4"; source "HAVANA"; tag "CCDS";
chrX	HAVANA	exon	47883576	47883676	.	-	.	gene_id "ENSMUSG00000031099.16"; transcript_id "ENCODEMT000207264"; gene_type "protein_coding"; gene_status "KNOWN"; gene_name "Smarca1"; transcript_status "NOVEL"; transcript_name "ENCODEMT000207264"; exon_number "4"; exon_id "ENSMUSE00000206446.1"; talon_gene "51901"; talon_transcript "207264"; talon_exon "702217"; ccdsid "CCDS30104.1"; exon_status "KNOWN"; level "2"; protein_id "ENSMUSP00000076769.4"; source "HAVANA"; tag "CCDS";
chrX	HAVANA	exon	47883348	47883448	.	-	.	gene_id "ENSMUSG00000031099.16"; transcript_id "ENCODEMT000207264"; gene_type "protein_coding"; gene_status "KNOWN"; gene_name "Smarca1"; transcript_status "NOVEL"; transcript_name "ENCODEMT000207264"; exon_number "5"; exon_id "ENSMUSE00000555599.1"; talon_gene "51901"; talon_transcript "207264"; talon_exon "702219"; ccdsid "CCDS30104.1"; exon_status "KNOWN"; level "2"; protein_id "ENSMUSP00000076769.4"; source "HAVANA"; tag "CCDS";
chrX	HAVANA	exon	47879446	47879625	.	-	.	gene_id "ENSMUSG00000031099.16"; transcript_id "ENCODEMT000207264"; gene_type "protein_coding"; gene_status "KNOWN"; gene_name "Smarca1"; transcript_status "NOVEL"; transcript_name "ENCODEMT000207264"; exon_number "6"; exon_id "ENSMUSE00000206459.2"; talon_gene "51901"; talon_transcript "207264"; talon_exon "702221"; ccdsid "CCDS30104.1"; exon_status "KNOWN"; level "2"; protein_id "ENSMUSP00000076769.4"; source "HAVANA"; tag "CCDS";
chrX	HAVANA	exon	47876385	47876540	.	-	.	gene_id "ENSMUSG00000031099.16"; transcript_id "ENCODEMT000207264"; gene_type "protein_coding"; gene_status "KNOWN"; gene_name "Smarca1"; transcript_status "NOVEL"; transcript_name "ENCODEMT000207264"; exon_number "7"; exon_id "ENSMUSE00000555585.1"; talon_gene "51901"; talon_transcript "207264"; talon_exon "702223"; ccdsid "CCDS30104.1"; exon_status "KNOWN"; level "2"; protein_id "ENSMUSP00000076769.4"; source "HAVANA"; tag "CCDS";
chrX	HAVANA	exon	47875164	47875295	.	-	.	gene_id "ENSMUSG00000031099.16"; transcript_id "ENCODEMT000207264"; gene_type "protein_coding"; gene_status "KNOWN"; gene_name "Smarca1"; transcript_status "NOVEL"; transcript_name "ENCODEMT000207264"; exon_number "8"; exon_id "ENSMUSE00000322619.1"; talon_gene "51901"; talon_transcript "207264"; talon_exon "702225"; ccdsid "CCDS30104.1"; exon_status "KNOWN"; level "2"; protein_id "ENSMUSP00000076769.4"; source "HAVANA"; tag "CCDS";
chrX	HAVANA	exon	47874155	47874223	.	-	.	gene_id "ENSMUSG00000031099.16"; transcript_id "ENCODEMT000207264"; gene_type "protein_coding"; gene_status "KNOWN"; gene_name "Smarca1"; transcript_status "NOVEL"; transcript_name "ENCODEMT000207264"; exon_number "9"; exon_id "ENSMUSE00000322613.1"; talon_gene "51901"; talon_transcript "207264"; talon_exon "702227"; ccdsid "CCDS30104.1"; exon_status "KNOWN"; level "2"; protein_id "ENSMUSP00000076769.4"; source "HAVANA"; tag "CCDS";
chrX	HAVANA	exon	47861279	47861388	.	-	.	gene_id "ENSMUSG00000031099.16"; transcript_id "ENCODEMT000207264"; gene_type "protein_coding"; gene_status "KNOWN"; gene_name "Smarca1"; transcript_status "NOVEL"; transcript_name "ENCODEMT000207264"; exon_number "10"; exon_id "ENSMUSE00000322606.1"; talon_gene "51901"; talon_transcript "207264"; talon_exon "702229"; ccdsid "CCDS30104.1"; exon_status "KNOWN"; level "2"; protein_id "ENSMUSP00000076769.4"; source "HAVANA"; tag "CCDS";
chrX	HAVANA	exon	47860421	47860647	.	-	.	gene_id "ENSMUSG00000031099.16"; transcript_id "ENCODEMT000207264"; gene_type "protein_coding"; gene_status "KNOWN"; gene_name "Smarca1"; transcript_status "NOVEL"; transcript_name "ENCODEMT000207264"; exon_number "11"; exon_id "ENSMUSE00000555575.1"; talon_gene "51901"; talon_transcript "207264"; talon_exon "702231"; ccdsid "CCDS30104.1"; exon_status "KNOWN"; level "2"; protein_id "ENSMUSP00000076769.4"; source "HAVANA"; tag "CCDS";
chrX	HAVANA	exon	47858256	47858377	.	-	.	gene_id "ENSMUSG00000031099.16"; transcript_id "ENCODEMT000207264"; gene_type "protein_coding"; gene_status "KNOWN"; gene_name "Smarca1"; transcript_status "NOVEL"; transcript_name "ENCODEMT000207264"; exon_number "12"; exon_id "ENSMUSE00000322594.1"; talon_gene "51901"; talon_transcript "207264"; talon_exon "702233"; ccdsid "CCDS30104.1"; exon_status "KNOWN"; level "2"; protein_id "ENSMUSP00000076769.4"; source "HAVANA"; tag "CCDS";
chrX	HAVANA	exon	47854566	47854718	.	-	.	gene_id "ENSMUSG00000031099.16"; transcript_id "ENCODEMT000207264"; gene_type "protein_coding"; gene_status "KNOWN"; gene_name "Smarca1"; transcript_status "NOVEL"; transcript_name "ENCODEMT000207264"; exon_number "13"; exon_id "ENSMUSE00000322586.1"; talon_gene "51901"; talon_transcript "207264"; talon_exon "702235"; ccdsid "CCDS30104.1"; exon_status "KNOWN"; level "2"; protein_id "ENSMUSP00000076769.4"; source "HAVANA"; tag "CCDS";
chrX	HAVANA	exon	47852595	47852727	.	-	.	gene_id "ENSMUSG00000031099.16"; transcript_id "ENCODEMT000207264"; gene_type "protein_coding"; gene_status "KNOWN"; gene_name "Smarca1"; transcript_status "NOVEL"; transcript_name "ENCODEMT000207264"; exon_number "14"; exon_id "ENSMUSE00000322580.1"; talon_gene "51901"; talon_transcript "207264"; talon_exon "702237"; ccdsid "CCDS30104.1"; exon_status "KNOWN"; level "2"; protein_id "ENSMUSP00000076769.4"; source "HAVANA"; tag "CCDS";
chrX	HAVANA	exon	47851645	47851793	.	-	.	gene_id "ENSMUSG00000031099.16"; transcript_id "ENCODEMT000207264"; gene_type "protein_coding"; gene_status "KNOWN"; gene_name "Smarca1"; transcript_status "NOVEL"; transcript_name "ENCODEMT000207264"; exon_number "15"; exon_id "ENSMUSE00000322575.1"; talon_gene "51901"; talon_transcript "207264"; talon_exon "702239"; ccdsid "CCDS30104.1"; exon_status "KNOWN"; level "2"; protein_id "ENSMUSP00000076769.4"; source "HAVANA"; tag "CCDS";
chrX	HAVANA	exon	47849916	47850035	.	-	.	gene_id "ENSMUSG00000031099.16"; transcript_id "ENCODEMT000207264"; gene_type "protein_coding"; gene_status "KNOWN"; gene_name "Smarca1"; transcript_status "NOVEL"; transcript_name "ENCODEMT000207264"; exon_number "16"; exon_id "ENSMUSE00000322571.1"; talon_gene "51901"; talon_transcript "207264"; talon_exon "702241"; ccdsid "CCDS30104.1"; exon_status "KNOWN"; level "2"; protein_id "ENSMUSP00000076769.4"; source "HAVANA"; tag "CCDS";
chrX	HAVANA	exon	47841909	47842019	.	-	.	gene_id "ENSMUSG00000031099.16"; transcript_id "ENCODEMT000207264"; gene_type "protein_coding"; gene_status "KNOWN"; gene_name "Smarca1"; transcript_status "NOVEL"; transcript_name "ENCODEMT000207264"; exon_number "17"; exon_id "ENSMUSE00000370053.1"; talon_gene "51901"; talon_transcript "207264"; talon_exon "702243"; ccdsid "CCDS30104.1"; exon_status "KNOWN"; level "2"; protein_id "ENSMUSP00000076769.4"; source "HAVANA"; tag "CCDS";
chrX	HAVANA	exon	47841537	47841650	.	-	.	gene_id "ENSMUSG00000031099.16"; transcript_id "ENCODEMT000207264"; gene_type "protein_coding"; gene_status "KNOWN"; gene_name "Smarca1"; transcript_status "NOVEL"; transcript_name "ENCODEMT000207264"; exon_number "18"; exon_id "ENSMUSE00000355792.1"; talon_gene "51901"; talon_transcript "207264"; talon_exon "702245"; ccdsid "CCDS30104.1"; exon_status "KNOWN"; level "2"; protein_id "ENSMUSP00000076769.4"; source "HAVANA"; tag "CCDS";
chrX	HAVANA	exon	47828859	47828981	.	-	.	gene_id "ENSMUSG00000031099.16"; transcript_id "ENCODEMT000207264"; gene_type "protein_coding"; gene_status "KNOWN"; gene_name "Smarca1"; transcript_status "NOVEL"; transcript_name "ENCODEMT000207264"; exon_number "19"; exon_id "ENSMUSE00000206453.1"; talon_gene "51901"; talon_transcript "207264"; talon_exon "702247"; ccdsid "CCDS30104.1"; exon_status "KNOWN"; level "2"; protein_id "ENSMUSP00000076769.4"; source "HAVANA"; tag "CCDS";
chrX	HAVANA	exon	47826493	47826625	.	-	.	gene_id "ENSMUSG00000031099.16"; transcript_id "ENCODEMT000207264"; gene_type "protein_coding"; gene_status "KNOWN"; gene_name "Smarca1"; transcript_status "NOVEL"; transcript_name "ENCODEMT000207264"; exon_number "20"; exon_id "ENSMUSE00000206450.1"; talon_gene "51901"; talon_transcript "207264"; talon_exon "702249"; ccdsid "CCDS30104.1"; exon_status "KNOWN"; level "2"; protein_id "ENSMUSP00000076769.4"; source "HAVANA"; tag "CCDS";
chrX	HAVANA	exon	47823690	47823808	.	-	.	gene_id "ENSMUSG00000031099.16"; transcript_id "ENCODEMT000207264"; gene_type "protein_coding"; gene_status "KNOWN"; gene_name "Smarca1"; transcript_status "NOVEL"; transcript_name "ENCODEMT000207264"; exon_number "21"; exon_id "ENSMUSE00000206449.2"; talon_gene "51901"; talon_transcript "207264"; talon_exon "702251"; ccdsid "CCDS30104.1"; exon_status "KNOWN"; level "2"; protein_id "ENSMUSP00000076769.4"; source "HAVANA"; tag "CCDS";
chrX	HAVANA	exon	47823365	47823577	.	-	.	gene_id "ENSMUSG00000031099.16"; transcript_id "ENCODEMT000207264"; gene_type "protein_coding"; gene_status "KNOWN"; gene_name "Smarca1"; transcript_status "NOVEL"; transcript_name "ENCODEMT000207264"; exon_number "22"; exon_id "ENSMUSE00000555550.1"; talon_gene "51901"; talon_transcript "207264"; talon_exon "702253"; ccdsid "CCDS30104.1"; exon_status "KNOWN"; level "2"; protein_id "ENSMUSP00000076769.4"; source "HAVANA"; tag "CCDS";
chrX	TALON	exon	47809368	47811268	.	-	.	gene_id "ENSMUSG00000031099.16"; transcript_id "ENCODEMT000207264"; gene_type "protein_coding"; gene_status "KNOWN"; gene_name "Smarca1"; transcript_status "NOVEL"; transcript_name "ENCODEMT000207264"; exon_number "23"; exon_id "807222"; talon_gene "51901"; talon_transcript "207264"; talon_exon "807222"; exon_status "NOVEL";
chrX	HAVANA	transcript	47809370	47892519	.	-	.	gene_id "ENSMUSG00000031099.16"; transcript_id "ENSMUST00000101616.8"; gene_name "Smarca1"; gene_status "KNOWN"; gene_type "protein_coding"; transcript_type "protein_coding"; transcript_status "KNOWN"; transcript_name "Smarca1-203"; talon_gene "51901"; talon_transcript "135643"; ccdsid "CCDS72374.1"; havana_transcript "OTTMUST00000042325.1"; level "2"; protein_id "ENSMUSP00000099138.2"; source "HAVANA"; tag "CCDS"; transcript_support_level "1";
chrX	HAVANA	exon	47892226	47892519	.	-	.	gene_id "ENSMUSG00000031099.16"; transcript_id "ENSMUST00000101616.8"; gene_type "protein_coding"; gene_status "KNOWN"; gene_name "Smarca1"; transcript_type "protein_coding"; transcript_status "KNOWN"; transcript_name "Smarca1-203"; exon_number "1"; exon_id "ENSMUSE00000488379.1"; talon_gene "51901"; talon_transcript "135643"; talon_exon "702211"; ccdsid "CCDS30104.1"; exon_status "KNOWN"; level "2"; protein_id "ENSMUSP00000076769.4"; source "HAVANA"; tag "CCDS";
chrX	HAVANA	exon	47887097	47887198	.	-	.	gene_id "ENSMUSG00000031099.16"; transcript_id "ENSMUST00000101616.8"; gene_type "protein_coding"; gene_status "KNOWN"; gene_name "Smarca1"; transcript_type "protein_coding"; transcript_status "KNOWN"; transcript_name "Smarca1-203"; exon_number "2"; exon_id "ENSMUSE00000322668.1"; talon_gene "51901"; talon_transcript "135643"; talon_exon "702213"; ccdsid "CCDS30104.1"; exon_status "KNOWN"; level "2"; protein_id "ENSMUSP00000076769.4"; source "HAVANA"; tag "CCDS";
chrX	HAVANA	exon	47884037	47884203	.	-	.	gene_id "ENSMUSG00000031099.16"; transcript_id "ENSMUST00000101616.8"; gene_type "protein_coding"; gene_status "KNOWN"; gene_name "Smarca1"; transcript_type "protein_coding"; transcript_status "KNOWN"; transcript_name "Smarca1-203"; exon_number "3"; exon_id "ENSMUSE00000206443.1"; talon_gene "51901"; talon_transcript "135643"; talon_exon "702215"; ccdsid "CCDS30104.1"; exon_status "KNOWN"; level "2"; protein_id "ENSMUSP00000076769.4"; source "HAVANA"; tag "CCDS";
chrX	HAVANA	exon	47883576	47883676	.	-	.	gene_id "ENSMUSG00000031099.16"; transcript_id "ENSMUST00000101616.8"; gene_type "protein_coding"; gene_status "KNOWN"; gene_name "Smarca1"; transcript_type "protein_coding"; transcript_status "KNOWN"; transcript_name "Smarca1-203"; exon_number "4"; exon_id "ENSMUSE00000206446.1"; talon_gene "51901"; talon_transcript "135643"; talon_exon "702217"; ccdsid "CCDS30104.1"; exon_status "KNOWN"; level "2"; protein_id "ENSMUSP00000076769.4"; source "HAVANA"; tag "CCDS";
chrX	HAVANA	exon	47883348	47883448	.	-	.	gene_id "ENSMUSG00000031099.16"; transcript_id "ENSMUST00000101616.8"; gene_type "protein_coding"; gene_status "KNOWN"; gene_name "Smarca1"; transcript_type "protein_coding"; transcript_status "KNOWN"; transcript_name "Smarca1-203"; exon_number "5"; exon_id "ENSMUSE00000555599.1"; talon_gene "51901"; talon_transcript "135643"; talon_exon "702219"; ccdsid "CCDS30104.1"; exon_status "KNOWN"; level "2"; protein_id "ENSMUSP00000076769.4"; source "HAVANA"; tag "CCDS";
chrX	HAVANA	exon	47879446	47879625	.	-	.	gene_id "ENSMUSG00000031099.16"; transcript_id "ENSMUST00000101616.8"; gene_type "protein_coding"; gene_status "KNOWN"; gene_name "Smarca1"; transcript_type "protein_coding"; transcript_status "KNOWN"; transcript_name "Smarca1-203"; exon_number "6"; exon_id "ENSMUSE00000206459.2"; talon_gene "51901"; talon_transcript "135643"; talon_exon "702221"; ccdsid "CCDS30104.1"; exon_status "KNOWN"; level "2"; protein_id "ENSMUSP00000076769.4"; source "HAVANA"; tag "CCDS";
chrX	HAVANA	exon	47876385	47876540	.	-	.	gene_id "ENSMUSG00000031099.16"; transcript_id "ENSMUST00000101616.8"; gene_type "protein_coding"; gene_status "KNOWN"; gene_name "Smarca1"; transcript_type "protein_coding"; transcript_status "KNOWN"; transcript_name "Smarca1-203"; exon_number "7"; exon_id "ENSMUSE00000555585.1"; talon_gene "51901"; talon_transcript "135643"; talon_exon "702223"; ccdsid "CCDS30104.1"; exon_status "KNOWN"; level "2"; protein_id "ENSMUSP00000076769.4"; source "HAVANA"; tag "CCDS";
chrX	HAVANA	exon	47875164	47875295	.	-	.	gene_id "ENSMUSG00000031099.16"; transcript_id "ENSMUST00000101616.8"; gene_type "protein_coding"; gene_status "KNOWN"; gene_name "Smarca1"; transcript_type "protein_coding"; transcript_status "KNOWN"; transcript_name "Smarca1-203"; exon_number "8"; exon_id "ENSMUSE00000322619.1"; talon_gene "51901"; talon_transcript "135643"; talon_exon "702225"; ccdsid "CCDS30104.1"; exon_status "KNOWN"; level "2"; protein_id "ENSMUSP00000076769.4"; source "HAVANA"; tag "CCDS";
chrX	HAVANA	exon	47874155	47874223	.	-	.	gene_id "ENSMUSG00000031099.16"; transcript_id "ENSMUST00000101616.8"; gene_type "protein_coding"; gene_status "KNOWN"; gene_name "Smarca1"; transcript_type "protein_coding"; transcript_status "KNOWN"; transcript_name "Smarca1-203"; exon_number "9"; exon_id "ENSMUSE00000322613.1"; talon_gene "51901"; talon_transcript "135643"; talon_exon "702227"; ccdsid "CCDS30104.1"; exon_status "KNOWN"; level "2"; protein_id "ENSMUSP00000076769.4"; source "HAVANA"; tag "CCDS";
chrX	HAVANA	exon	47861279	47861388	.	-	.	gene_id "ENSMUSG00000031099.16"; transcript_id "ENSMUST00000101616.8"; gene_type "protein_coding"; gene_status "KNOWN"; gene_name "Smarca1"; transcript_type "protein_coding"; transcript_status "KNOWN"; transcript_name "Smarca1-203"; exon_number "10"; exon_id "ENSMUSE00000322606.1"; talon_gene "51901"; talon_transcript "135643"; talon_exon "702229"; ccdsid "CCDS30104.1"; exon_status "KNOWN"; level "2"; protein_id "ENSMUSP00000076769.4"; source "HAVANA"; tag "CCDS";
chrX	HAVANA	exon	47860421	47860647	.	-	.	gene_id "ENSMUSG00000031099.16"; transcript_id "ENSMUST00000101616.8"; gene_type "protein_coding"; gene_status "KNOWN"; gene_name "Smarca1"; transcript_type "protein_coding"; transcript_status "KNOWN"; transcript_name "Smarca1-203"; exon_number "11"; exon_id "ENSMUSE00000555575.1"; talon_gene "51901"; talon_transcript "135643"; talon_exon "702231"; ccdsid "CCDS30104.1"; exon_status "KNOWN"; level "2"; protein_id "ENSMUSP00000076769.4"; source "HAVANA"; tag "CCDS";
chrX	HAVANA	exon	47858256	47858377	.	-	.	gene_id "ENSMUSG00000031099.16"; transcript_id "ENSMUST00000101616.8"; gene_type "protein_coding"; gene_status "KNOWN"; gene_name "Smarca1"; transcript_type "protein_coding"; transcript_status "KNOWN"; transcript_name "Smarca1-203"; exon_number "12"; exon_id "ENSMUSE00000322594.1"; talon_gene "51901"; talon_transcript "135643"; talon_exon "702233"; ccdsid "CCDS30104.1"; exon_status "KNOWN"; level "2"; protein_id "ENSMUSP00000076769.4"; source "HAVANA"; tag "CCDS";
chrX	HAVANA	exon	47854566	47854718	.	-	.	gene_id "ENSMUSG00000031099.16"; transcript_id "ENSMUST00000101616.8"; gene_type "protein_coding"; gene_status "KNOWN"; gene_name "Smarca1"; transcript_type "protein_coding"; transcript_status "KNOWN"; transcript_name "Smarca1-203"; exon_number "13"; exon_id "ENSMUSE00000322586.1"; talon_gene "51901"; talon_transcript "135643"; talon_exon "702235"; ccdsid "CCDS30104.1"; exon_status "KNOWN"; level "2"; protein_id "ENSMUSP00000076769.4"; source "HAVANA"; tag "CCDS";
chrX	HAVANA	exon	47852595	47852727	.	-	.	gene_id "ENSMUSG00000031099.16"; transcript_id "ENSMUST00000101616.8"; gene_type "protein_coding"; gene_status "KNOWN"; gene_name "Smarca1"; transcript_type "protein_coding"; transcript_status "KNOWN"; transcript_name "Smarca1-203"; exon_number "14"; exon_id "ENSMUSE00000322580.1"; talon_gene "51901"; talon_transcript "135643"; talon_exon "702237"; ccdsid "CCDS30104.1"; exon_status "KNOWN"; level "2"; protein_id "ENSMUSP00000076769.4"; source "HAVANA"; tag "CCDS";
chrX	HAVANA	exon	47851645	47851793	.	-	.	gene_id "ENSMUSG00000031099.16"; transcript_id "ENSMUST00000101616.8"; gene_type "protein_coding"; gene_status "KNOWN"; gene_name "Smarca1"; transcript_type "protein_coding"; transcript_status "KNOWN"; transcript_name "Smarca1-203"; exon_number "15"; exon_id "ENSMUSE00000322575.1"; talon_gene "51901"; talon_transcript "135643"; talon_exon "702239"; ccdsid "CCDS30104.1"; exon_status "KNOWN"; level "2"; protein_id "ENSMUSP00000076769.4"; source "HAVANA"; tag "CCDS";
chrX	HAVANA	exon	47849916	47850035	.	-	.	gene_id "ENSMUSG00000031099.16"; transcript_id "ENSMUST00000101616.8"; gene_type "protein_coding"; gene_status "KNOWN"; gene_name "Smarca1"; transcript_type "protein_coding"; transcript_status "KNOWN"; transcript_name "Smarca1-203"; exon_number "16"; exon_id "ENSMUSE00000322571.1"; talon_gene "51901"; talon_transcript "135643"; talon_exon "702241"; ccdsid "CCDS30104.1"; exon_status "KNOWN"; level "2"; protein_id "ENSMUSP00000076769.4"; source "HAVANA"; tag "CCDS";
chrX	HAVANA	exon	47841909	47842019	.	-	.	gene_id "ENSMUSG00000031099.16"; transcript_id "ENSMUST00000101616.8"; gene_type "protein_coding"; gene_status "KNOWN"; gene_name "Smarca1"; transcript_type "protein_coding"; transcript_status "KNOWN"; transcript_name "Smarca1-203"; exon_number "17"; exon_id "ENSMUSE00000370053.1"; talon_gene "51901"; talon_transcript "135643"; talon_exon "702243"; ccdsid "CCDS30104.1"; exon_status "KNOWN"; level "2"; protein_id "ENSMUSP00000076769.4"; source "HAVANA"; tag "CCDS";
chrX	HAVANA	exon	47841537	47841650	.	-	.	gene_id "ENSMUSG00000031099.16"; transcript_id "ENSMUST00000101616.8"; gene_type "protein_coding"; gene_status "KNOWN"; gene_name "Smarca1"; transcript_type "protein_coding"; transcript_status "KNOWN"; transcript_name "Smarca1-203"; exon_number "18"; exon_id "ENSMUSE00000355792.1"; talon_gene "51901"; talon_transcript "135643"; talon_exon "702245"; ccdsid "CCDS30104.1"; exon_status "KNOWN"; level "2"; protein_id "ENSMUSP00000076769.4"; source "HAVANA"; tag "CCDS";
chrX	HAVANA	exon	47828859	47828981	.	-	.	gene_id "ENSMUSG00000031099.16"; transcript_id "ENSMUST00000101616.8"; gene_type "protein_coding"; gene_status "KNOWN"; gene_name "Smarca1"; transcript_type "protein_coding"; transcript_status "KNOWN"; transcript_name "Smarca1-203"; exon_number "19"; exon_id "ENSMUSE00000206453.1"; talon_gene "51901"; talon_transcript "135643"; talon_exon "702247"; ccdsid "CCDS30104.1"; exon_status "KNOWN"; level "2"; protein_id "ENSMUSP00000076769.4"; source "HAVANA"; tag "CCDS";
chrX	HAVANA	exon	47826493	47826625	.	-	.	gene_id "ENSMUSG00000031099.16"; transcript_id "ENSMUST00000101616.8"; gene_type "protein_coding"; gene_status "KNOWN"; gene_name "Smarca1"; transcript_type "protein_coding"; transcript_status "KNOWN"; transcript_name "Smarca1-203"; exon_number "20"; exon_id "ENSMUSE00000206450.1"; talon_gene "51901"; talon_transcript "135643"; talon_exon "702249"; ccdsid "CCDS30104.1"; exon_status "KNOWN"; level "2"; protein_id "ENSMUSP00000076769.4"; source "HAVANA"; tag "CCDS";
chrX	HAVANA	exon	47823690	47823808	.	-	.	gene_id "ENSMUSG00000031099.16"; transcript_id "ENSMUST00000101616.8"; gene_type "protein_coding"; gene_status "KNOWN"; gene_name "Smarca1"; transcript_type "protein_coding"; transcript_status "KNOWN"; transcript_name "Smarca1-203"; exon_number "21"; exon_id "ENSMUSE00000206449.2"; talon_gene "51901"; talon_transcript "135643"; talon_exon "702251"; ccdsid "CCDS30104.1"; exon_status "KNOWN"; level "2"; protein_id "ENSMUSP00000076769.4"; source "HAVANA"; tag "CCDS";
chrX	HAVANA	exon	47823365	47823577	.	-	.	gene_id "ENSMUSG00000031099.16"; transcript_id "ENSMUST00000101616.8"; gene_type "protein_coding"; gene_status "KNOWN"; gene_name "Smarca1"; transcript_type "protein_coding"; transcript_status "KNOWN"; transcript_name "Smarca1-203"; exon_number "22"; exon_id "ENSMUSE00000555550.1"; talon_gene "51901"; talon_transcript "135643"; talon_exon "702253"; ccdsid "CCDS30104.1"; exon_status "KNOWN"; level "2"; protein_id "ENSMUSP00000076769.4"; source "HAVANA"; tag "CCDS";
chrX	HAVANA	exon	47811158	47811268	.	-	.	gene_id "ENSMUSG00000031099.16"; transcript_id "ENSMUST00000101616.8"; gene_type "protein_coding"; gene_status "KNOWN"; gene_name "Smarca1"; transcript_type "protein_coding"; transcript_status "KNOWN"; transcript_name "Smarca1-203"; exon_number "23"; exon_id "ENSMUSE00000656044.1"; talon_gene "51901"; talon_transcript "135643"; talon_exon "702258"; ccdsid "CCDS72374.1"; exon_status "KNOWN"; level "2"; protein_id "ENSMUSP00000099138.2"; source "HAVANA"; tag "CCDS";
chrX	HAVANA	exon	47809370	47810120	.	-	.	gene_id "ENSMUSG00000031099.16"; transcript_id "ENSMUST00000101616.8"; gene_type "protein_coding"; gene_status "KNOWN"; gene_name "Smarca1"; transcript_type "protein_coding"; transcript_status "KNOWN"; transcript_name "Smarca1-203"; exon_number "24"; exon_id "ENSMUSE00000656043.1"; talon_gene "51901"; talon_transcript "135643"; talon_exon "702260"; ccdsid "CCDS72374.1"; exon_status "KNOWN"; level "2"; protein_id "ENSMUSP00000099138.2"; source "HAVANA"; tag "CCDS";
chrX	HAVANA	transcript	47809633	47892552	.	-	.	gene_id "ENSMUSG00000031099.16"; transcript_id "ENSMUST00000088973.10"; gene_name "Smarca1"; gene_status "KNOWN"; gene_type "protein_coding"; transcript_type "protein_coding"; transcript_status "KNOWN"; transcript_name "Smarca1-202"; talon_gene "51901"; talon_transcript "135644"; ccdsid "CCDS30104.1"; havana_transcript "OTTMUST00000042330.1"; level "2"; protein_id "ENSMUSP00000086366.4"; source "HAVANA"; tag "CCDS"; transcript_support_level "1";
chrX	HAVANA	exon	47892226	47892552	.	-	.	gene_id "ENSMUSG00000031099.16"; transcript_id "ENSMUST00000088973.10"; gene_type "protein_coding"; gene_status "KNOWN"; gene_name "Smarca1"; transcript_type "protein_coding"; transcript_status "KNOWN"; transcript_name "Smarca1-202"; exon_number "1"; exon_id "ENSMUSE00000392493.3"; talon_gene "51901"; talon_transcript "135644"; talon_exon "702261"; ccdsid "CCDS30104.1"; exon_status "KNOWN"; level "2"; protein_id "ENSMUSP00000086366.4"; source "HAVANA"; tag "CCDS";
chrX	HAVANA	exon	47887097	47887198	.	-	.	gene_id "ENSMUSG00000031099.16"; transcript_id "ENSMUST00000088973.10"; gene_type "protein_coding"; gene_status "KNOWN"; gene_name "Smarca1"; transcript_type "protein_coding"; transcript_status "KNOWN"; transcript_name "Smarca1-202"; exon_number "2"; exon_id "ENSMUSE00000322668.1"; talon_gene "51901"; talon_transcript "135644"; talon_exon "702213"; ccdsid "CCDS30104.1"; exon_status "KNOWN"; level "2"; protein_id "ENSMUSP00000076769.4"; source "HAVANA"; tag "CCDS";
chrX	HAVANA	exon	47884037	47884203	.	-	.	gene_id "ENSMUSG00000031099.16"; transcript_id "ENSMUST00000088973.10"; gene_type "protein_coding"; gene_status "KNOWN"; gene_name "Smarca1"; transcript_type "protein_coding"; transcript_status "KNOWN"; transcript_name "Smarca1-202"; exon_number "3"; exon_id "ENSMUSE00000206443.1"; talon_gene "51901"; talon_transcript "135644"; talon_exon "702215"; ccdsid "CCDS30104.1"; exon_status "KNOWN"; level "2"; protein_id "ENSMUSP00000076769.4"; source "HAVANA"; tag "CCDS";
chrX	HAVANA	exon	47883576	47883676	.	-	.	gene_id "ENSMUSG00000031099.16"; transcript_id "ENSMUST00000088973.10"; gene_type "protein_coding"; gene_status "KNOWN"; gene_name "Smarca1"; transcript_type "protein_coding"; transcript_status "KNOWN"; transcript_name "Smarca1-202"; exon_number "4"; exon_id "ENSMUSE00000206446.1"; talon_gene "51901"; talon_transcript "135644"; talon_exon "702217"; ccdsid "CCDS30104.1"; exon_status "KNOWN"; level "2"; protein_id "ENSMUSP00000076769.4"; source "HAVANA"; tag "CCDS";
chrX	HAVANA	exon	47883348	47883448	.	-	.	gene_id "ENSMUSG00000031099.16"; transcript_id "ENSMUST00000088973.10"; gene_type "protein_coding"; gene_status "KNOWN"; gene_name "Smarca1"; transcript_type "protein_coding"; transcript_status "KNOWN"; transcript_name "Smarca1-202"; exon_number "5"; exon_id "ENSMUSE00000555599.1"; talon_gene "51901"; talon_transcript "135644"; talon_exon "702219"; ccdsid "CCDS30104.1"; exon_status "KNOWN"; level "2"; protein_id "ENSMUSP00000076769.4"; source "HAVANA"; tag "CCDS";
chrX	HAVANA	exon	47879446	47879625	.	-	.	gene_id "ENSMUSG00000031099.16"; transcript_id "ENSMUST00000088973.10"; gene_type "protein_coding"; gene_status "KNOWN"; gene_name "Smarca1"; transcript_type "protein_coding"; transcript_status "KNOWN"; transcript_name "Smarca1-202"; exon_number "6"; exon_id "ENSMUSE00000206459.2"; talon_gene "51901"; talon_transcript "135644"; talon_exon "702221"; ccdsid "CCDS30104.1"; exon_status "KNOWN"; level "2"; protein_id "ENSMUSP00000076769.4"; source "HAVANA"; tag "CCDS";
chrX	HAVANA	exon	47876385	47876540	.	-	.	gene_id "ENSMUSG00000031099.16"; transcript_id "ENSMUST00000088973.10"; gene_type "protein_coding"; gene_status "KNOWN"; gene_name "Smarca1"; transcript_type "protein_coding"; transcript_status "KNOWN"; transcript_name "Smarca1-202"; exon_number "7"; exon_id "ENSMUSE00000555585.1"; talon_gene "51901"; talon_transcript "135644"; talon_exon "702223"; ccdsid "CCDS30104.1"; exon_status "KNOWN"; level "2"; protein_id "ENSMUSP00000076769.4"; source "HAVANA"; tag "CCDS";
chrX	HAVANA	exon	47875164	47875295	.	-	.	gene_id "ENSMUSG00000031099.16"; transcript_id "ENSMUST00000088973.10"; gene_type "protein_coding"; gene_status "KNOWN"; gene_name "Smarca1"; transcript_type "protein_coding"; transcript_status "KNOWN"; transcript_name "Smarca1-202"; exon_number "8"; exon_id "ENSMUSE00000322619.1"; talon_gene "51901"; talon_transcript "135644"; talon_exon "702225"; ccdsid "CCDS30104.1"; exon_status "KNOWN"; level "2"; protein_id "ENSMUSP00000076769.4"; source "HAVANA"; tag "CCDS";
chrX	HAVANA	exon	47874155	47874223	.	-	.	gene_id "ENSMUSG00000031099.16"; transcript_id "ENSMUST00000088973.10"; gene_type "protein_coding"; gene_status "KNOWN"; gene_name "Smarca1"; transcript_type "protein_coding"; transcript_status "KNOWN"; transcript_name "Smarca1-202"; exon_number "9"; exon_id "ENSMUSE00000322613.1"; talon_gene "51901"; talon_transcript "135644"; talon_exon "702227"; ccdsid "CCDS30104.1"; exon_status "KNOWN"; level "2"; protein_id "ENSMUSP00000076769.4"; source "HAVANA"; tag "CCDS";
chrX	HAVANA	exon	47861279	47861388	.	-	.	gene_id "ENSMUSG00000031099.16"; transcript_id "ENSMUST00000088973.10"; gene_type "protein_coding"; gene_status "KNOWN"; gene_name "Smarca1"; transcript_type "protein_coding"; transcript_status "KNOWN"; transcript_name "Smarca1-202"; exon_number "10"; exon_id "ENSMUSE00000322606.1"; talon_gene "51901"; talon_transcript "135644"; talon_exon "702229"; ccdsid "CCDS30104.1"; exon_status "KNOWN"; level "2"; protein_id "ENSMUSP00000076769.4"; source "HAVANA"; tag "CCDS";
chrX	HAVANA	exon	47860421	47860647	.	-	.	gene_id "ENSMUSG00000031099.16"; transcript_id "ENSMUST00000088973.10"; gene_type "protein_coding"; gene_status "KNOWN"; gene_name "Smarca1"; transcript_type "protein_coding"; transcript_status "KNOWN"; transcript_name "Smarca1-202"; exon_number "11"; exon_id "ENSMUSE00000555575.1"; talon_gene "51901"; talon_transcript "135644"; talon_exon "702231"; ccdsid "CCDS30104.1"; exon_status "KNOWN"; level "2"; protein_id "ENSMUSP00000076769.4"; source "HAVANA"; tag "CCDS";
chrX	HAVANA	exon	47858256	47858377	.	-	.	gene_id "ENSMUSG00000031099.16"; transcript_id "ENSMUST00000088973.10"; gene_type "protein_coding"; gene_status "KNOWN"; gene_name "Smarca1"; transcript_type "protein_coding"; transcript_status "KNOWN"; transcript_name "Smarca1-202"; exon_number "12"; exon_id "ENSMUSE00000322594.1"; talon_gene "51901"; talon_transcript "135644"; talon_exon "702233"; ccdsid "CCDS30104.1"; exon_status "KNOWN"; level "2"; protein_id "ENSMUSP00000076769.4"; source "HAVANA"; tag "CCDS";
chrX	HAVANA	exon	47854566	47854718	.	-	.	gene_id "ENSMUSG00000031099.16"; transcript_id "ENSMUST00000088973.10"; gene_type "protein_coding"; gene_status "KNOWN"; gene_name "Smarca1"; transcript_type "protein_coding"; transcript_status "KNOWN"; transcript_name "Smarca1-202"; exon_number "13"; exon_id "ENSMUSE00000322586.1"; talon_gene "51901"; talon_transcript "135644"; talon_exon "702235"; ccdsid "CCDS30104.1"; exon_status "KNOWN"; level "2"; protein_id "ENSMUSP00000076769.4"; source "HAVANA"; tag "CCDS";
chrX	HAVANA	exon	47852595	47852727	.	-	.	gene_id "ENSMUSG00000031099.16"; transcript_id "ENSMUST00000088973.10"; gene_type "protein_coding"; gene_status "KNOWN"; gene_name "Smarca1"; transcript_type "protein_coding"; transcript_status "KNOWN"; transcript_name "Smarca1-202"; exon_number "14"; exon_id "ENSMUSE00000322580.1"; talon_gene "51901"; talon_transcript "135644"; talon_exon "702237"; ccdsid "CCDS30104.1"; exon_status "KNOWN"; level "2"; protein_id "ENSMUSP00000076769.4"; source "HAVANA"; tag "CCDS";
chrX	HAVANA	exon	47851645	47851793	.	-	.	gene_id "ENSMUSG00000031099.16"; transcript_id "ENSMUST00000088973.10"; gene_type "protein_coding"; gene_status "KNOWN"; gene_name "Smarca1"; transcript_type "protein_coding"; transcript_status "KNOWN"; transcript_name "Smarca1-202"; exon_number "15"; exon_id "ENSMUSE00000322575.1"; talon_gene "51901"; talon_transcript "135644"; talon_exon "702239"; ccdsid "CCDS30104.1"; exon_status "KNOWN"; level "2"; protein_id "ENSMUSP00000076769.4"; source "HAVANA"; tag "CCDS";
chrX	HAVANA	exon	47849916	47850035	.	-	.	gene_id "ENSMUSG00000031099.16"; transcript_id "ENSMUST00000088973.10"; gene_type "protein_coding"; gene_status "KNOWN"; gene_name "Smarca1"; transcript_type "protein_coding"; transcript_status "KNOWN"; transcript_name "Smarca1-202"; exon_number "16"; exon_id "ENSMUSE00000322571.1"; talon_gene "51901"; talon_transcript "135644"; talon_exon "702241"; ccdsid "CCDS30104.1"; exon_status "KNOWN"; level "2"; protein_id "ENSMUSP00000076769.4"; source "HAVANA"; tag "CCDS";
chrX	HAVANA	exon	47841909	47842019	.	-	.	gene_id "ENSMUSG00000031099.16"; transcript_id "ENSMUST00000088973.10"; gene_type "protein_coding"; gene_status "KNOWN"; gene_name "Smarca1"; transcript_type "protein_coding"; transcript_status "KNOWN"; transcript_name "Smarca1-202"; exon_number "17"; exon_id "ENSMUSE00000370053.1"; talon_gene "51901"; talon_transcript "135644"; talon_exon "702243"; ccdsid "CCDS30104.1"; exon_status "KNOWN"; level "2"; protein_id "ENSMUSP00000076769.4"; source "HAVANA"; tag "CCDS";
chrX	HAVANA	exon	47841537	47841650	.	-	.	gene_id "ENSMUSG00000031099.16"; transcript_id "ENSMUST00000088973.10"; gene_type "protein_coding"; gene_status "KNOWN"; gene_name "Smarca1"; transcript_type "protein_coding"; transcript_status "KNOWN"; transcript_name "Smarca1-202"; exon_number "18"; exon_id "ENSMUSE00000355792.1"; talon_gene "51901"; talon_transcript "135644"; talon_exon "702245"; ccdsid "CCDS30104.1"; exon_status "KNOWN"; level "2"; protein_id "ENSMUSP00000076769.4"; source "HAVANA"; tag "CCDS";
chrX	HAVANA	exon	47828859	47828981	.	-	.	gene_id "ENSMUSG00000031099.16"; transcript_id "ENSMUST00000088973.10"; gene_type "protein_coding"; gene_status "KNOWN"; gene_name "Smarca1"; transcript_type "protein_coding"; transcript_status "KNOWN"; transcript_name "Smarca1-202"; exon_number "19"; exon_id "ENSMUSE00000206453.1"; talon_gene "51901"; talon_transcript "135644"; talon_exon "702247"; ccdsid "CCDS30104.1"; exon_status "KNOWN"; level "2"; protein_id "ENSMUSP00000076769.4"; source "HAVANA"; tag "CCDS";
chrX	HAVANA	exon	47826493	47826625	.	-	.	gene_id "ENSMUSG00000031099.16"; transcript_id "ENSMUST00000088973.10"; gene_type "protein_coding"; gene_status "KNOWN"; gene_name "Smarca1"; transcript_type "protein_coding"; transcript_status "KNOWN"; transcript_name "Smarca1-202"; exon_number "20"; exon_id "ENSMUSE00000206450.1"; talon_gene "51901"; talon_transcript "135644"; talon_exon "702249"; ccdsid "CCDS30104.1"; exon_status "KNOWN"; level "2"; protein_id "ENSMUSP00000076769.4"; source "HAVANA"; tag "CCDS";
chrX	HAVANA	exon	47823690	47823808	.	-	.	gene_id "ENSMUSG00000031099.16"; transcript_id "ENSMUST00000088973.10"; gene_type "protein_coding"; gene_status "KNOWN"; gene_name "Smarca1"; transcript_type "protein_coding"; transcript_status "KNOWN"; transcript_name "Smarca1-202"; exon_number "21"; exon_id "ENSMUSE00000206449.2"; talon_gene "51901"; talon_transcript "135644"; talon_exon "702251"; ccdsid "CCDS30104.1"; exon_status "KNOWN"; level "2"; protein_id "ENSMUSP00000076769.4"; source "HAVANA"; tag "CCDS";
chrX	HAVANA	exon	47823365	47823577	.	-	.	gene_id "ENSMUSG00000031099.16"; transcript_id "ENSMUST00000088973.10"; gene_type "protein_coding"; gene_status "KNOWN"; gene_name "Smarca1"; transcript_type "protein_coding"; transcript_status "KNOWN"; transcript_name "Smarca1-202"; exon_number "22"; exon_id "ENSMUSE00000555550.1"; talon_gene "51901"; talon_transcript "135644"; talon_exon "702253"; ccdsid "CCDS30104.1"; exon_status "KNOWN"; level "2"; protein_id "ENSMUSP00000076769.4"; source "HAVANA"; tag "CCDS";
chrX	HAVANA	exon	47809633	47811268	.	-	.	gene_id "ENSMUSG00000031099.16"; transcript_id "ENSMUST00000088973.10"; gene_type "protein_coding"; gene_status "KNOWN"; gene_name "Smarca1"; transcript_type "protein_coding"; transcript_status "KNOWN"; transcript_name "Smarca1-202"; exon_number "23"; exon_id "ENSMUSE00000555546.4"; talon_gene "51901"; talon_transcript "135644"; talon_exon "702262"; ccdsid "CCDS30104.1"; exon_status "KNOWN"; level "2"; protein_id "ENSMUSP00000086366.4"; source "HAVANA"; tag "CCDS";
chrX	HAVANA	gene	47912387	47965763	.	+	.	gene_id "ENSMUSG00000001173.15"; gene_name "Ocrl"; gene_status "KNOWN"; gene_type "protein_coding"; talon_gene "51903"; havana_gene "OTTMUSG00000017566.2"; level "1";
chrX	HAVANA	transcript	47912387	47965868	.	+	.	gene_id "ENSMUSG00000001173.15"; transcript_id "ENSMUST00000001202.14"; gene_name "Ocrl"; gene_status "KNOWN"; gene_type "protein_coding"; transcript_type "protein_coding"; transcript_status "KNOWN"; transcript_name "Ocrl-201"; talon_gene "51903"; talon_transcript "135650"; ccdsid "CCDS40957.1"; havana_transcript "OTTMUST00000042689.1"; level "2"; protein_id "ENSMUSP00000001202.8"; source "HAVANA"; tag "CCDS"; transcript_support_level "1";
chrX	HAVANA	exon	47912387	47912691	.	+	.	gene_id "ENSMUSG00000001173.15"; transcript_id "ENSMUST00000001202.14"; gene_type "protein_coding"; gene_status "KNOWN"; gene_name "Ocrl"; transcript_type "protein_coding"; transcript_status "KNOWN"; transcript_name "Ocrl-201"; exon_number "1"; exon_id "ENSMUSE00000755948.1"; talon_gene "51903"; talon_transcript "135650"; talon_exon "702280"; ccdsid "CCDS40957.1"; exon_status "KNOWN"; level "2"; protein_id "ENSMUSP00000001202.8"; source "HAVANA"; tag "CCDS";
chrX	HAVANA	exon	47912969	47913048	.	+	.	gene_id "ENSMUSG00000001173.15"; transcript_id "ENSMUST00000001202.14"; gene_type "protein_coding"; gene_status "KNOWN"; gene_name "Ocrl"; transcript_type "protein_coding"; transcript_status "KNOWN"; transcript_name "Ocrl-201"; exon_number "2"; exon_id "ENSMUSE00001219462.1"; talon_gene "51903"; talon_transcript "135650"; talon_exon "702282"; ccdsid "CCDS40957.1"; exon_status "KNOWN"; level "2"; protein_id "ENSMUSP00000001202.8"; source "HAVANA"; tag "CCDS";
chrX	HAVANA	exon	47916475	47916554	.	+	.	gene_id "ENSMUSG00000001173.15"; transcript_id "ENSMUST00000001202.14"; gene_type "protein_coding"; gene_status "KNOWN"; gene_name "Ocrl"; transcript_type "protein_coding"; transcript_status "KNOWN"; transcript_name "Ocrl-201"; exon_number "3"; exon_id "ENSMUSE00000555518.1"; talon_gene "51903"; talon_transcript "135650"; talon_exon "702284"; ccdsid "CCDS40957.1"; exon_status "KNOWN"; level "2"; protein_id "ENSMUSP00000001202.8"; source "HAVANA"; tag "CCDS";
chrX	HAVANA	exon	47920161	47920199	.	+	.	gene_id "ENSMUSG00000001173.15"; transcript_id "ENSMUST00000001202.14"; gene_type "protein_coding"; gene_status "KNOWN"; gene_name "Ocrl"; transcript_type "protein_coding"; transcript_status "KNOWN"; transcript_name "Ocrl-201"; exon_number "4"; exon_id "ENSMUSE00001306553.1"; talon_gene "51903"; talon_transcript "135650"; talon_exon "702286"; ccdsid "CCDS40957.1"; exon_status "KNOWN"; level "2"; protein_id "ENSMUSP00000001202.8"; source "HAVANA"; tag "CCDS";
chrX	HAVANA	exon	47930371	47930481	.	+	.	gene_id "ENSMUSG00000001173.15"; transcript_id "ENSMUST00000001202.14"; gene_type "protein_coding"; gene_status "KNOWN"; gene_name "Ocrl"; transcript_type "protein_coding"; transcript_status "KNOWN"; transcript_name "Ocrl-201"; exon_number "5"; exon_id "ENSMUSE00001262265.1"; talon_gene "51903"; talon_transcript "135650"; talon_exon "702288"; ccdsid "CCDS40957.1"; exon_status "KNOWN"; level "2"; protein_id "ENSMUSP00000001202.8"; source "HAVANA"; tag "CCDS";
chrX	HAVANA	exon	47930898	47930984	.	+	.	gene_id "ENSMUSG00000001173.15"; transcript_id "ENSMUST00000001202.14"; gene_type "protein_coding"; gene_status "KNOWN"; gene_name "Ocrl"; transcript_type "protein_coding"; transcript_status "KNOWN"; transcript_name "Ocrl-201"; exon_number "6"; exon_id "ENSMUSE00001240185.1"; talon_gene "51903"; talon_transcript "135650"; talon_exon "702290"; ccdsid "CCDS40957.1"; exon_status "KNOWN"; level "2"; protein_id "ENSMUSP00000001202.8"; source "HAVANA"; tag "CCDS";
chrX	HAVANA	exon	47931576	47931696	.	+	.	gene_id "ENSMUSG00000001173.15"; transcript_id "ENSMUST00000001202.14"; gene_type "protein_coding"; gene_status "KNOWN"; gene_name "Ocrl"; transcript_type "protein_coding"; transcript_status "KNOWN"; transcript_name "Ocrl-201"; exon_number "7"; exon_id "ENSMUSE00001229224.1"; talon_gene "51903"; talon_transcript "135650"; talon_exon "702292"; ccdsid "CCDS40957.1"; exon_status "KNOWN"; level "2"; protein_id "ENSMUSP00000001202.8"; source "HAVANA"; tag "CCDS";
chrX	HAVANA	exon	47931784	47931945	.	+	.	gene_id "ENSMUSG00000001173.15"; transcript_id "ENSMUST00000001202.14"; gene_type "protein_coding"; gene_status "KNOWN"; gene_name "Ocrl"; transcript_type "protein_coding"; transcript_status "KNOWN"; transcript_name "Ocrl-201"; exon_number "8"; exon_id "ENSMUSE00001288046.1"; talon_gene "51903"; talon_transcript "135650"; talon_exon "702294"; ccdsid "CCDS40957.1"; exon_status "KNOWN"; level "2"; protein_id "ENSMUSP00000001202.8"; source "HAVANA"; tag "CCDS";
chrX	HAVANA	exon	47933374	47933475	.	+	.	gene_id "ENSMUSG00000001173.15"; transcript_id "ENSMUST00000001202.14"; gene_type "protein_coding"; gene_status "KNOWN"; gene_name "Ocrl"; transcript_type "protein_coding"; transcript_status "KNOWN"; transcript_name "Ocrl-201"; exon_number "9"; exon_id "ENSMUSE00001239253.1"; talon_gene "51903"; talon_transcript "135650"; talon_exon "702296"; ccdsid "CCDS40957.1"; exon_status "KNOWN"; level "2"; protein_id "ENSMUSP00000001202.8"; source "HAVANA"; tag "CCDS";
chrX	HAVANA	exon	47934845	47934959	.	+	.	gene_id "ENSMUSG00000001173.15"; transcript_id "ENSMUST00000001202.14"; gene_type "protein_coding"; gene_status "KNOWN"; gene_name "Ocrl"; transcript_type "protein_coding"; transcript_status "KNOWN"; transcript_name "Ocrl-201"; exon_number "10"; exon_id "ENSMUSE00001313483.1"; talon_gene "51903"; talon_transcript "135650"; talon_exon "702298"; ccdsid "CCDS40957.1"; exon_status "KNOWN"; level "2"; protein_id "ENSMUSP00000001202.8"; source "HAVANA"; tag "CCDS";
chrX	HAVANA	exon	47936090	47936206	.	+	.	gene_id "ENSMUSG00000001173.15"; transcript_id "ENSMUST00000001202.14"; gene_type "protein_coding"; gene_status "KNOWN"; gene_name "Ocrl"; transcript_type "protein_coding"; transcript_status "KNOWN"; transcript_name "Ocrl-201"; exon_number "11"; exon_id "ENSMUSE00001261081.1"; talon_gene "51903"; talon_transcript "135650"; talon_exon "702300"; ccdsid "CCDS40957.1"; exon_status "KNOWN"; level "2"; protein_id "ENSMUSP00000001202.8"; source "HAVANA"; tag "CCDS";
chrX	HAVANA	exon	47936301	47936488	.	+	.	gene_id "ENSMUSG00000001173.15"; transcript_id "ENSMUST00000001202.14"; gene_type "protein_coding"; gene_status "KNOWN"; gene_name "Ocrl"; transcript_type "protein_coding"; transcript_status "KNOWN"; transcript_name "Ocrl-201"; exon_number "12"; exon_id "ENSMUSE00001295936.1"; talon_gene "51903"; talon_transcript "135650"; talon_exon "702302"; ccdsid "CCDS40957.1"; exon_status "KNOWN"; level "2"; protein_id "ENSMUSP00000001202.8"; source "HAVANA"; tag "CCDS";
chrX	HAVANA	exon	47938299	47938410	.	+	.	gene_id "ENSMUSG00000001173.15"; transcript_id "ENSMUST00000001202.14"; gene_type "protein_coding"; gene_status "KNOWN"; gene_name "Ocrl"; transcript_type "protein_coding"; transcript_status "KNOWN"; transcript_name "Ocrl-201"; exon_number "13"; exon_id "ENSMUSE00001237727.1"; talon_gene "51903"; talon_transcript "135650"; talon_exon "702304"; ccdsid "CCDS40957.1"; exon_status "KNOWN"; level "2"; protein_id "ENSMUSP00000001202.8"; source "HAVANA"; tag "CCDS";
chrX	HAVANA	exon	47941109	47941218	.	+	.	gene_id "ENSMUSG00000001173.15"; transcript_id "ENSMUST00000001202.14"; gene_type "protein_coding"; gene_status "KNOWN"; gene_name "Ocrl"; transcript_type "protein_coding"; transcript_status "KNOWN"; transcript_name "Ocrl-201"; exon_number "14"; exon_id "ENSMUSE00001217994.1"; talon_gene "51903"; talon_transcript "135650"; talon_exon "702306"; ccdsid "CCDS40957.1"; exon_status "KNOWN"; level "2"; protein_id "ENSMUSP00000001202.8"; source "HAVANA"; tag "CCDS";
chrX	HAVANA	exon	47943506	47943641	.	+	.	gene_id "ENSMUSG00000001173.15"; transcript_id "ENSMUST00000001202.14"; gene_type "protein_coding"; gene_status "KNOWN"; gene_name "Ocrl"; transcript_type "protein_coding"; transcript_status "KNOWN"; transcript_name "Ocrl-201"; exon_number "15"; exon_id "ENSMUSE00001223290.1"; talon_gene "51903"; talon_transcript "135650"; talon_exon "702308"; ccdsid "CCDS40957.1"; exon_status "KNOWN"; level "2"; protein_id "ENSMUSP00000001202.8"; source "HAVANA"; tag "CCDS";
chrX	HAVANA	exon	47947003	47947113	.	+	.	gene_id "ENSMUSG00000001173.15"; transcript_id "ENSMUST00000001202.14"; gene_type "protein_coding"; gene_status "KNOWN"; gene_name "Ocrl"; transcript_type "protein_coding"; transcript_status "KNOWN"; transcript_name "Ocrl-201"; exon_number "16"; exon_id "ENSMUSE00001269833.1"; talon_gene "51903"; talon_transcript "135650"; talon_exon "702310"; ccdsid "CCDS40957.1"; exon_status "KNOWN"; level "2"; protein_id "ENSMUSP00000001202.8"; source "HAVANA"; tag "CCDS";
chrX	HAVANA	exon	47947707	47947872	.	+	.	gene_id "ENSMUSG00000001173.15"; transcript_id "ENSMUST00000001202.14"; gene_type "protein_coding"; gene_status "KNOWN"; gene_name "Ocrl"; transcript_type "protein_coding"; transcript_status "KNOWN"; transcript_name "Ocrl-201"; exon_number "17"; exon_id "ENSMUSE00000322252.1"; talon_gene "51903"; talon_transcript "135650"; talon_exon "702312"; ccdsid "CCDS40957.1"; exon_status "KNOWN"; level "2"; protein_id "ENSMUSP00000001202.8"; source "HAVANA"; tag "CCDS";
chrX	HAVANA	exon	47948125	47948360	.	+	.	gene_id "ENSMUSG00000001173.15"; transcript_id "ENSMUST00000001202.14"; gene_type "protein_coding"; gene_status "KNOWN"; gene_name "Ocrl"; transcript_type "protein_coding"; transcript_status "KNOWN"; transcript_name "Ocrl-201"; exon_number "18"; exon_id "ENSMUSE00001215542.1"; talon_gene "51903"; talon_transcript "135650"; talon_exon "702314"; ccdsid "CCDS40957.1"; exon_status "KNOWN"; level "2"; protein_id "ENSMUSP00000001202.8"; source "HAVANA"; tag "CCDS";
chrX	HAVANA	exon	47956210	47956233	.	+	.	gene_id "ENSMUSG00000001173.15"; transcript_id "ENSMUST00000001202.14"; gene_type "protein_coding"; gene_status "KNOWN"; gene_name "Ocrl"; transcript_type "protein_coding"; transcript_status "KNOWN"; transcript_name "Ocrl-201"; exon_number "19"; exon_id "ENSMUSE00000487540.1"; talon_gene "51903"; talon_transcript "135650"; talon_exon "702316"; ccdsid "CCDS40957.1"; exon_status "KNOWN"; level "2"; protein_id "ENSMUSP00000001202.8"; source "HAVANA"; tag "CCDS";
chrX	HAVANA	exon	47960453	47960569	.	+	.	gene_id "ENSMUSG00000001173.15"; transcript_id "ENSMUST00000001202.14"; gene_type "protein_coding"; gene_status "KNOWN"; gene_name "Ocrl"; transcript_type "protein_coding"; transcript_status "KNOWN"; transcript_name "Ocrl-201"; exon_number "20"; exon_id "ENSMUSE00000206465.1"; talon_gene "51903"; talon_transcript "135650"; talon_exon "702318"; ccdsid "CCDS40957.1"; exon_status "KNOWN"; level "2"; protein_id "ENSMUSP00000001202.8"; source "HAVANA"; tag "CCDS";
chrX	HAVANA	exon	47961377	47961461	.	+	.	gene_id "ENSMUSG00000001173.15"; transcript_id "ENSMUST00000001202.14"; gene_type "protein_coding"; gene_status "KNOWN"; gene_name "Ocrl"; transcript_type "protein_coding"; transcript_status "KNOWN"; transcript_name "Ocrl-201"; exon_number "21"; exon_id "ENSMUSE00000206464.1"; talon_gene "51903"; talon_transcript "135650"; talon_exon "702320"; ccdsid "CCDS40957.1"; exon_status "KNOWN"; level "2"; protein_id "ENSMUSP00000001202.8"; source "HAVANA"; tag "CCDS";
chrX	HAVANA	exon	47962080	47962207	.	+	.	gene_id "ENSMUSG00000001173.15"; transcript_id "ENSMUST00000001202.14"; gene_type "protein_coding"; gene_status "KNOWN"; gene_name "Ocrl"; transcript_type "protein_coding"; transcript_status "KNOWN"; transcript_name "Ocrl-201"; exon_number "22"; exon_id "ENSMUSE00000206471.1"; talon_gene "51903"; talon_transcript "135650"; talon_exon "702322"; ccdsid "CCDS40957.1"; exon_status "KNOWN"; level "2"; protein_id "ENSMUSP00000001202.8"; source "HAVANA"; tag "CCDS";
chrX	HAVANA	exon	47963141	47963252	.	+	.	gene_id "ENSMUSG00000001173.15"; transcript_id "ENSMUST00000001202.14"; gene_type "protein_coding"; gene_status "KNOWN"; gene_name "Ocrl"; transcript_type "protein_coding"; transcript_status "KNOWN"; transcript_name "Ocrl-201"; exon_number "23"; exon_id "ENSMUSE00000206470.1"; talon_gene "51903"; talon_transcript "135650"; talon_exon "702324"; ccdsid "CCDS40957.1"; exon_status "KNOWN"; level "2"; protein_id "ENSMUSP00000001202.8"; source "HAVANA"; tag "CCDS";
chrX	HAVANA	exon	47963460	47965868	.	+	.	gene_id "ENSMUSG00000001173.15"; transcript_id "ENSMUST00000001202.14"; gene_type "protein_coding"; gene_status "KNOWN"; gene_name "Ocrl"; transcript_type "protein_coding"; transcript_status "KNOWN"; transcript_name "Ocrl-201"; exon_number "24"; exon_id "ENSMUSE00000346032.8"; talon_gene "51903"; talon_transcript "135650"; talon_exon "702326"; ccdsid "CCDS40957.1"; exon_status "KNOWN"; level "2"; protein_id "ENSMUSP00000001202.8"; source "HAVANA"; tag "CCDS";
chrX	HAVANA	transcript	47912438	47957092	.	+	.	gene_id "ENSMUSG00000001173.15"; transcript_id "ENSMUST00000115020.7"; gene_name "Ocrl"; gene_status "KNOWN"; gene_type "protein_coding"; transcript_type "protein_coding"; transcript_status "KNOWN"; transcript_name "Ocrl-203"; talon_gene "51903"; talon_transcript "135651"; havana_transcript "OTTMUST00000042692.1"; level "2"; protein_id "ENSMUSP00000110672.1"; source "HAVANA"; tag "basic"; transcript_support_level "1";
chrX	HAVANA	exon	47912438	47912691	.	+	.	gene_id "ENSMUSG00000001173.15"; transcript_id "ENSMUST00000115020.7"; gene_type "protein_coding"; gene_status "KNOWN"; gene_name "Ocrl"; transcript_type "protein_coding"; transcript_status "KNOWN"; transcript_name "Ocrl-203"; exon_number "1"; exon_id "ENSMUSE00000701461.1"; talon_gene "51903"; talon_transcript "135651"; talon_exon "702327"; exon_status "KNOWN"; level "2"; protein_id "ENSMUSP00000110672.1"; source "HAVANA"; tag "basic";
chrX	HAVANA	exon	47912969	47913048	.	+	.	gene_id "ENSMUSG00000001173.15"; transcript_id "ENSMUST00000115020.7"; gene_type "protein_coding"; gene_status "KNOWN"; gene_name "Ocrl"; transcript_type "protein_coding"; transcript_status "KNOWN"; transcript_name "Ocrl-203"; exon_number "2"; exon_id "ENSMUSE00001219462.1"; talon_gene "51903"; talon_transcript "135651"; talon_exon "702282"; ccdsid "CCDS40957.1"; exon_status "KNOWN"; level "2"; protein_id "ENSMUSP00000001202.8"; source "HAVANA"; tag "CCDS";
chrX	HAVANA	exon	47916475	47916554	.	+	.	gene_id "ENSMUSG00000001173.15"; transcript_id "ENSMUST00000115020.7"; gene_type "protein_coding"; gene_status "KNOWN"; gene_name "Ocrl"; transcript_type "protein_coding"; transcript_status "KNOWN"; transcript_name "Ocrl-203"; exon_number "3"; exon_id "ENSMUSE00000555518.1"; talon_gene "51903"; talon_transcript "135651"; talon_exon "702284"; ccdsid "CCDS40957.1"; exon_status "KNOWN"; level "2"; protein_id "ENSMUSP00000001202.8"; source "HAVANA"; tag "CCDS";
chrX	HAVANA	exon	47920161	47920199	.	+	.	gene_id "ENSMUSG00000001173.15"; transcript_id "ENSMUST00000115020.7"; gene_type "protein_coding"; gene_status "KNOWN"; gene_name "Ocrl"; transcript_type "protein_coding"; transcript_status "KNOWN"; transcript_name "Ocrl-203"; exon_number "4"; exon_id "ENSMUSE00001306553.1"; talon_gene "51903"; talon_transcript "135651"; talon_exon "702286"; ccdsid "CCDS40957.1"; exon_status "KNOWN"; level "2"; protein_id "ENSMUSP00000001202.8"; source "HAVANA"; tag "CCDS";
chrX	HAVANA	exon	47930371	47930481	.	+	.	gene_id "ENSMUSG00000001173.15"; transcript_id "ENSMUST00000115020.7"; gene_type "protein_coding"; gene_status "KNOWN"; gene_name "Ocrl"; transcript_type "protein_coding"; transcript_status "KNOWN"; transcript_name "Ocrl-203"; exon_number "5"; exon_id "ENSMUSE00001262265.1"; talon_gene "51903"; talon_transcript "135651"; talon_exon "702288"; ccdsid "CCDS40957.1"; exon_status "KNOWN"; level "2"; protein_id "ENSMUSP00000001202.8"; source "HAVANA"; tag "CCDS";
chrX	HAVANA	exon	47930898	47930984	.	+	.	gene_id "ENSMUSG00000001173.15"; transcript_id "ENSMUST00000115020.7"; gene_type "protein_coding"; gene_status "KNOWN"; gene_name "Ocrl"; transcript_type "protein_coding"; transcript_status "KNOWN"; transcript_name "Ocrl-203"; exon_number "6"; exon_id "ENSMUSE00001240185.1"; talon_gene "51903"; talon_transcript "135651"; talon_exon "702290"; ccdsid "CCDS40957.1"; exon_status "KNOWN"; level "2"; protein_id "ENSMUSP00000001202.8"; source "HAVANA"; tag "CCDS";
chrX	HAVANA	exon	47931576	47931696	.	+	.	gene_id "ENSMUSG00000001173.15"; transcript_id "ENSMUST00000115020.7"; gene_type "protein_coding"; gene_status "KNOWN"; gene_name "Ocrl"; transcript_type "protein_coding"; transcript_status "KNOWN"; transcript_name "Ocrl-203"; exon_number "7"; exon_id "ENSMUSE00001229224.1"; talon_gene "51903"; talon_transcript "135651"; talon_exon "702292"; ccdsid "CCDS40957.1"; exon_status "KNOWN"; level "2"; protein_id "ENSMUSP00000001202.8"; source "HAVANA"; tag "CCDS";
chrX	HAVANA	exon	47931784	47931945	.	+	.	gene_id "ENSMUSG00000001173.15"; transcript_id "ENSMUST00000115020.7"; gene_type "protein_coding"; gene_status "KNOWN"; gene_name "Ocrl"; transcript_type "protein_coding"; transcript_status "KNOWN"; transcript_name "Ocrl-203"; exon_number "8"; exon_id "ENSMUSE00001288046.1"; talon_gene "51903"; talon_transcript "135651"; talon_exon "702294"; ccdsid "CCDS40957.1"; exon_status "KNOWN"; level "2"; protein_id "ENSMUSP00000001202.8"; source "HAVANA"; tag "CCDS";
chrX	HAVANA	exon	47933374	47933475	.	+	.	gene_id "ENSMUSG00000001173.15"; transcript_id "ENSMUST00000115020.7"; gene_type "protein_coding"; gene_status "KNOWN"; gene_name "Ocrl"; transcript_type "protein_coding"; transcript_status "KNOWN"; transcript_name "Ocrl-203"; exon_number "9"; exon_id "ENSMUSE00001239253.1"; talon_gene "51903"; talon_transcript "135651"; talon_exon "702296"; ccdsid "CCDS40957.1"; exon_status "KNOWN"; level "2"; protein_id "ENSMUSP00000001202.8"; source "HAVANA"; tag "CCDS";
chrX	HAVANA	exon	47934845	47934959	.	+	.	gene_id "ENSMUSG00000001173.15"; transcript_id "ENSMUST00000115020.7"; gene_type "protein_coding"; gene_status "KNOWN"; gene_name "Ocrl"; transcript_type "protein_coding"; transcript_status "KNOWN"; transcript_name "Ocrl-203"; exon_number "10"; exon_id "ENSMUSE00001313483.1"; talon_gene "51903"; talon_transcript "135651"; talon_exon "702298"; ccdsid "CCDS40957.1"; exon_status "KNOWN"; level "2"; protein_id "ENSMUSP00000001202.8"; source "HAVANA"; tag "CCDS";
chrX	HAVANA	exon	47936090	47936206	.	+	.	gene_id "ENSMUSG00000001173.15"; transcript_id "ENSMUST00000115020.7"; gene_type "protein_coding"; gene_status "KNOWN"; gene_name "Ocrl"; transcript_type "protein_coding"; transcript_status "KNOWN"; transcript_name "Ocrl-203"; exon_number "11"; exon_id "ENSMUSE00001261081.1"; talon_gene "51903"; talon_transcript "135651"; talon_exon "702300"; ccdsid "CCDS40957.1"; exon_status "KNOWN"; level "2"; protein_id "ENSMUSP00000001202.8"; source "HAVANA"; tag "CCDS";
chrX	HAVANA	exon	47936301	47936488	.	+	.	gene_id "ENSMUSG00000001173.15"; transcript_id "ENSMUST00000115020.7"; gene_type "protein_coding"; gene_status "KNOWN"; gene_name "Ocrl"; transcript_type "protein_coding"; transcript_status "KNOWN"; transcript_name "Ocrl-203"; exon_number "12"; exon_id "ENSMUSE00001295936.1"; talon_gene "51903"; talon_transcript "135651"; talon_exon "702302"; ccdsid "CCDS40957.1"; exon_status "KNOWN"; level "2"; protein_id "ENSMUSP00000001202.8"; source "HAVANA"; tag "CCDS";
chrX	HAVANA	exon	47938299	47938410	.	+	.	gene_id "ENSMUSG00000001173.15"; transcript_id "ENSMUST00000115020.7"; gene_type "protein_coding"; gene_status "KNOWN"; gene_name "Ocrl"; transcript_type "protein_coding"; transcript_status "KNOWN"; transcript_name "Ocrl-203"; exon_number "13"; exon_id "ENSMUSE00001237727.1"; talon_gene "51903"; talon_transcript "135651"; talon_exon "702304"; ccdsid "CCDS40957.1"; exon_status "KNOWN"; level "2"; protein_id "ENSMUSP00000001202.8"; source "HAVANA"; tag "CCDS";
chrX	HAVANA	exon	47941109	47941218	.	+	.	gene_id "ENSMUSG00000001173.15"; transcript_id "ENSMUST00000115020.7"; gene_type "protein_coding"; gene_status "KNOWN"; gene_name "Ocrl"; transcript_type "protein_coding"; transcript_status "KNOWN"; transcript_name "Ocrl-203"; exon_number "14"; exon_id "ENSMUSE00001217994.1"; talon_gene "51903"; talon_transcript "135651"; talon_exon "702306"; ccdsid "CCDS40957.1"; exon_status "KNOWN"; level "2"; protein_id "ENSMUSP00000001202.8"; source "HAVANA"; tag "CCDS";
chrX	HAVANA	exon	47943506	47943641	.	+	.	gene_id "ENSMUSG00000001173.15"; transcript_id "ENSMUST00000115020.7"; gene_type "protein_coding"; gene_status "KNOWN"; gene_name "Ocrl"; transcript_type "protein_coding"; transcript_status "KNOWN"; transcript_name "Ocrl-203"; exon_number "15"; exon_id "ENSMUSE00001223290.1"; talon_gene "51903"; talon_transcript "135651"; talon_exon "702308"; ccdsid "CCDS40957.1"; exon_status "KNOWN"; level "2"; protein_id "ENSMUSP00000001202.8"; source "HAVANA"; tag "CCDS";
chrX	HAVANA	exon	47947003	47947113	.	+	.	gene_id "ENSMUSG00000001173.15"; transcript_id "ENSMUST00000115020.7"; gene_type "protein_coding"; gene_status "KNOWN"; gene_name "Ocrl"; transcript_type "protein_coding"; transcript_status "KNOWN"; transcript_name "Ocrl-203"; exon_number "16"; exon_id "ENSMUSE00001269833.1"; talon_gene "51903"; talon_transcript "135651"; talon_exon "702310"; ccdsid "CCDS40957.1"; exon_status "KNOWN"; level "2"; protein_id "ENSMUSP00000001202.8"; source "HAVANA"; tag "CCDS";
chrX	HAVANA	exon	47947707	47947872	.	+	.	gene_id "ENSMUSG00000001173.15"; transcript_id "ENSMUST00000115020.7"; gene_type "protein_coding"; gene_status "KNOWN"; gene_name "Ocrl"; transcript_type "protein_coding"; transcript_status "KNOWN"; transcript_name "Ocrl-203"; exon_number "17"; exon_id "ENSMUSE00000322252.1"; talon_gene "51903"; talon_transcript "135651"; talon_exon "702312"; ccdsid "CCDS40957.1"; exon_status "KNOWN"; level "2"; protein_id "ENSMUSP00000001202.8"; source "HAVANA"; tag "CCDS";
chrX	HAVANA	exon	47948125	47948360	.	+	.	gene_id "ENSMUSG00000001173.15"; transcript_id "ENSMUST00000115020.7"; gene_type "protein_coding"; gene_status "KNOWN"; gene_name "Ocrl"; transcript_type "protein_coding"; transcript_status "KNOWN"; transcript_name "Ocrl-203"; exon_number "18"; exon_id "ENSMUSE00001215542.1"; talon_gene "51903"; talon_transcript "135651"; talon_exon "702314"; ccdsid "CCDS40957.1"; exon_status "KNOWN"; level "2"; protein_id "ENSMUSP00000001202.8"; source "HAVANA"; tag "CCDS";
chrX	HAVANA	exon	47956210	47957092	.	+	.	gene_id "ENSMUSG00000001173.15"; transcript_id "ENSMUST00000115020.7"; gene_type "protein_coding"; gene_status "KNOWN"; gene_name "Ocrl"; transcript_type "protein_coding"; transcript_status "KNOWN"; transcript_name "Ocrl-203"; exon_number "19"; exon_id "ENSMUSE00000701460.1"; talon_gene "51903"; talon_transcript "135651"; talon_exon "702328"; exon_status "KNOWN"; level "2"; protein_id "ENSMUSP00000110672.1"; source "HAVANA"; tag "basic";
chrX	HAVANA	transcript	47912467	47915582	.	+	.	gene_id "ENSMUSG00000001173.15"; transcript_id "ENSMUST00000144664.1"; gene_name "Ocrl"; gene_status "KNOWN"; gene_type "protein_coding"; transcript_type "retained_intron"; transcript_status "KNOWN"; transcript_name "Ocrl-205"; talon_gene "51903"; talon_transcript "135653"; havana_transcript "OTTMUST00000042690.1"; level "2"; source "HAVANA"; transcript_support_level "1";
chrX	HAVANA	exon	47912467	47912691	.	+	.	gene_id "ENSMUSG00000001173.15"; transcript_id "ENSMUST00000144664.1"; gene_type "protein_coding"; gene_status "KNOWN"; gene_name "Ocrl"; transcript_type "retained_intron"; transcript_status "KNOWN"; transcript_name "Ocrl-205"; exon_number "1"; exon_id "ENSMUSE00000784492.1"; talon_gene "51903"; talon_transcript "135653"; talon_exon "702333"; exon_status "KNOWN"; level "2"; source "HAVANA";
chrX	HAVANA	exon	47912969	47915582	.	+	.	gene_id "ENSMUSG00000001173.15"; transcript_id "ENSMUST00000144664.1"; gene_type "protein_coding"; gene_status "KNOWN"; gene_name "Ocrl"; transcript_type "retained_intron"; transcript_status "KNOWN"; transcript_name "Ocrl-205"; exon_number "2"; exon_id "ENSMUSE00000774035.1"; talon_gene "51903"; talon_transcript "135653"; talon_exon "702334"; exon_status "KNOWN"; level "2"; source "HAVANA";
chrX	HAVANA	transcript	47960289	47965763	.	+	.	gene_id "ENSMUSG00000001173.15"; transcript_id "ENSMUST00000115013.1"; gene_name "Ocrl"; gene_status "KNOWN"; gene_type "protein_coding"; transcript_type "protein_coding"; transcript_status "KNOWN"; transcript_name "Ocrl-202"; talon_gene "51903"; talon_transcript "135656"; havana_transcript "OTTMUST00000042693.1"; level "2"; protein_id "ENSMUSP00000110665.1"; source "HAVANA"; tag "basic"; transcript_support_level "1";
chrX	HAVANA	exon	47960289	47960569	.	+	.	gene_id "ENSMUSG00000001173.15"; transcript_id "ENSMUST00000115013.1"; gene_type "protein_coding"; gene_status "KNOWN"; gene_name "Ocrl"; transcript_type "protein_coding"; transcript_status "KNOWN"; transcript_name "Ocrl-202"; exon_number "1"; exon_id "ENSMUSE00000701414.1"; talon_gene "51903"; talon_transcript "135656"; talon_exon "702342"; exon_status "KNOWN"; level "2"; protein_id "ENSMUSP00000110665.1"; source "HAVANA"; tag "basic";
chrX	HAVANA	exon	47961377	47961461	.	+	.	gene_id "ENSMUSG00000001173.15"; transcript_id "ENSMUST00000115013.1"; gene_type "protein_coding"; gene_status "KNOWN"; gene_name "Ocrl"; transcript_type "protein_coding"; transcript_status "KNOWN"; transcript_name "Ocrl-202"; exon_number "2"; exon_id "ENSMUSE00000206464.1"; talon_gene "51903"; talon_transcript "135656"; talon_exon "702320"; ccdsid "CCDS40957.1"; exon_status "KNOWN"; level "2"; protein_id "ENSMUSP00000001202.8"; source "HAVANA"; tag "CCDS";
chrX	HAVANA	exon	47962080	47962207	.	+	.	gene_id "ENSMUSG00000001173.15"; transcript_id "ENSMUST00000115013.1"; gene_type "protein_coding"; gene_status "KNOWN"; gene_name "Ocrl"; transcript_type "protein_coding"; transcript_status "KNOWN"; transcript_name "Ocrl-202"; exon_number "3"; exon_id "ENSMUSE00000206471.1"; talon_gene "51903"; talon_transcript "135656"; talon_exon "702322"; ccdsid "CCDS40957.1"; exon_status "KNOWN"; level "2"; protein_id "ENSMUSP00000001202.8"; source "HAVANA"; tag "CCDS";
chrX	HAVANA	exon	47963141	47963252	.	+	.	gene_id "ENSMUSG00000001173.15"; transcript_id "ENSMUST00000115013.1"; gene_type "protein_coding"; gene_status "KNOWN"; gene_name "Ocrl"; transcript_type "protein_coding"; transcript_status "KNOWN"; transcript_name "Ocrl-202"; exon_number "4"; exon_id "ENSMUSE00000206470.1"; talon_gene "51903"; talon_transcript "135656"; talon_exon "702324"; ccdsid "CCDS40957.1"; exon_status "KNOWN"; level "2"; protein_id "ENSMUSP00000001202.8"; source "HAVANA"; tag "CCDS";
chrX	HAVANA	exon	47963460	47965763	.	+	.	gene_id "ENSMUSG00000001173.15"; transcript_id "ENSMUST00000115013.1"; gene_type "protein_coding"; gene_status "KNOWN"; gene_name "Ocrl"; transcript_type "protein_coding"; transcript_status "KNOWN"; transcript_name "Ocrl-202"; exon_number "5"; exon_id "ENSMUSE00000701410.1"; talon_gene "51903"; talon_transcript "135656"; talon_exon "702343"; exon_status "KNOWN"; level "2"; protein_id "ENSMUSP00000110665.1"; source "HAVANA"; tag "basic";
chrX	HAVANA	gene	48025146	48034853	.	-	.	gene_id "ENSMUSG00000037010.7"; gene_name "Apln"; gene_status "KNOWN"; gene_type "protein_coding"; talon_gene "51904"; havana_gene "OTTMUSG00000017506.1"; level "2";
chrX	HAVANA	transcript	48025146	48034853	.	-	.	gene_id "ENSMUSG00000037010.7"; transcript_id "ENSMUST00000039026.7"; gene_name "Apln"; gene_status "KNOWN"; gene_type "protein_coding"; transcript_type "protein_coding"; transcript_status "KNOWN"; transcript_name "Apln-201"; talon_gene "51904"; talon_transcript "135657"; ccdsid "CCDS40958.1"; havana_transcript "OTTMUST00000042500.1"; level "2"; protein_id "ENSMUSP00000046012.7"; source "HAVANA"; tag "CCDS"; transcript_support_level "1";
chrX	HAVANA	exon	48034439	48034853	.	-	.	gene_id "ENSMUSG00000037010.7"; transcript_id "ENSMUST00000039026.7"; gene_type "protein_coding"; gene_status "KNOWN"; gene_name "Apln"; transcript_type "protein_coding"; transcript_status "KNOWN"; transcript_name "Apln-201"; exon_number "1"; exon_id "ENSMUSE00000322066.3"; talon_gene "51904"; talon_transcript "135657"; talon_exon "702344"; ccdsid "CCDS40958.1"; exon_status "KNOWN"; level "2"; protein_id "ENSMUSP00000046012.7"; source "HAVANA"; tag "CCDS";
chrX	HAVANA	exon	48028294	48028465	.	-	.	gene_id "ENSMUSG00000037010.7"; transcript_id "ENSMUST00000039026.7"; gene_type "protein_coding"; gene_status "KNOWN"; gene_name "Apln"; transcript_type "protein_coding"; transcript_status "KNOWN"; transcript_name "Apln-201"; exon_number "2"; exon_id "ENSMUSE00000321528.1"; talon_gene "51904"; talon_transcript "135657"; talon_exon "702346"; ccdsid "CCDS40958.1"; exon_status "KNOWN"; level "2"; protein_id "ENSMUSP00000046012.7"; source "HAVANA"; tag "CCDS";
chrX	HAVANA	exon	48025146	48027707	.	-	.	gene_id "ENSMUSG00000037010.7"; transcript_id "ENSMUST00000039026.7"; gene_type "protein_coding"; gene_status "KNOWN"; gene_name "Apln"; transcript_type "protein_coding"; transcript_status "KNOWN"; transcript_name "Apln-201"; exon_number "3"; exon_id "ENSMUSE00000409467.6"; talon_gene "51904"; talon_transcript "135657"; talon_exon "702348"; ccdsid "CCDS40958.1"; exon_status "KNOWN"; level "2"; protein_id "ENSMUSP00000046012.7"; source "HAVANA"; tag "CCDS";
chrX	HAVANA	gene	48108725	48136981	.	+	.	gene_id "ENSMUSG00000037005.16"; gene_name "Xpnpep2"; gene_status "KNOWN"; gene_type "protein_coding"; talon_gene "51905"; havana_gene "OTTMUSG00000017507.2"; level "1";
chrX	HAVANA	transcript	48108725	48136981	.	+	.	gene_id "ENSMUSG00000037005.16"; transcript_id "ENSMUST00000077775.10"; gene_name "Xpnpep2"; gene_status "KNOWN"; gene_type "protein_coding"; transcript_type "protein_coding"; transcript_status "KNOWN"; transcript_name "Xpnpep2-201"; talon_gene "51905"; talon_transcript "135658"; ccdsid "CCDS30106.1"; havana_transcript "OTTMUST00000042501.1"; level "2"; protein_id "ENSMUSP00000076951.4"; source "HAVANA"; tag "CCDS"; transcript_support_level "1";
chrX	HAVANA	exon	48108725	48109194	.	+	.	gene_id "ENSMUSG00000037005.16"; transcript_id "ENSMUST00000077775.10"; gene_type "protein_coding"; gene_status "KNOWN"; gene_name "Xpnpep2"; transcript_type "protein_coding"; transcript_status "KNOWN"; transcript_name "Xpnpep2-201"; exon_number "1"; exon_id "ENSMUSE00000701396.1"; talon_gene "51905"; talon_transcript "135658"; talon_exon "702349"; ccdsid "CCDS30106.1"; exon_status "KNOWN"; level "2"; protein_id "ENSMUSP00000076951.4"; source "HAVANA"; tag "CCDS";
chrX	HAVANA	exon	48111725	48111798	.	+	.	gene_id "ENSMUSG00000037005.16"; transcript_id "ENSMUST00000077775.10"; gene_type "protein_coding"; gene_status "KNOWN"; gene_name "Xpnpep2"; transcript_type "protein_coding"; transcript_status "KNOWN"; transcript_name "Xpnpep2-201"; exon_number "2"; exon_id "ENSMUSE00001251384.1"; talon_gene "51905"; talon_transcript "135658"; talon_exon "702351"; ccdsid "CCDS30106.1"; exon_status "KNOWN"; level "2"; protein_id "ENSMUSP00000076951.4"; source "HAVANA"; tag "CCDS";
chrX	HAVANA	exon	48113677	48113787	.	+	.	gene_id "ENSMUSG00000037005.16"; transcript_id "ENSMUST00000077775.10"; gene_type "protein_coding"; gene_status "KNOWN"; gene_name "Xpnpep2"; transcript_type "protein_coding"; transcript_status "KNOWN"; transcript_name "Xpnpep2-201"; exon_number "3"; exon_id "ENSMUSE00000321363.1"; talon_gene "51905"; talon_transcript "135658"; talon_exon "702353"; ccdsid "CCDS30106.1"; exon_status "KNOWN"; level "2"; protein_id "ENSMUSP00000076951.4"; source "HAVANA"; tag "CCDS";
chrX	HAVANA	exon	48115928	48115991	.	+	.	gene_id "ENSMUSG00000037005.16"; transcript_id "ENSMUST00000077775.10"; gene_type "protein_coding"; gene_status "KNOWN"; gene_name "Xpnpep2"; transcript_type "protein_coding"; transcript_status "KNOWN"; transcript_name "Xpnpep2-201"; exon_number "4"; exon_id "ENSMUSE00000321353.1"; talon_gene "51905"; talon_transcript "135658"; talon_exon "702355"; ccdsid "CCDS30106.1"; exon_status "KNOWN"; level "2"; protein_id "ENSMUSP00000076951.4"; source "HAVANA"; tag "CCDS";
chrX	HAVANA	exon	48116952	48117056	.	+	.	gene_id "ENSMUSG00000037005.16"; transcript_id "ENSMUST00000077775.10"; gene_type "protein_coding"; gene_status "KNOWN"; gene_name "Xpnpep2"; transcript_type "protein_coding"; transcript_status "KNOWN"; transcript_name "Xpnpep2-201"; exon_number "5"; exon_id "ENSMUSE00000321345.1"; talon_gene "51905"; talon_transcript "135658"; talon_exon "702357"; ccdsid "CCDS30106.1"; exon_status "KNOWN"; level "2"; protein_id "ENSMUSP00000076951.4"; source "HAVANA"; tag "CCDS";
chrX	HAVANA	exon	48117278	48117364	.	+	.	gene_id "ENSMUSG00000037005.16"; transcript_id "ENSMUST00000077775.10"; gene_type "protein_coding"; gene_status "KNOWN"; gene_name "Xpnpep2"; transcript_type "protein_coding"; transcript_status "KNOWN"; transcript_name "Xpnpep2-201"; exon_number "6"; exon_id "ENSMUSE00000321340.1"; talon_gene "51905"; talon_transcript "135658"; talon_exon "702359"; ccdsid "CCDS30106.1"; exon_status "KNOWN"; level "2"; protein_id "ENSMUSP00000076951.4"; source "HAVANA"; tag "CCDS";
chrX	HAVANA	exon	48118335	48118481	.	+	.	gene_id "ENSMUSG00000037005.16"; transcript_id "ENSMUST00000077775.10"; gene_type "protein_coding"; gene_status "KNOWN"; gene_name "Xpnpep2"; transcript_type "protein_coding"; transcript_status "KNOWN"; transcript_name "Xpnpep2-201"; exon_number "7"; exon_id "ENSMUSE00000321334.1"; talon_gene "51905"; talon_transcript "135658"; talon_exon "702361"; ccdsid "CCDS30106.1"; exon_status "KNOWN"; level "2"; protein_id "ENSMUSP00000076951.4"; source "HAVANA"; tag "CCDS";
chrX	HAVANA	exon	48121801	48121902	.	+	.	gene_id "ENSMUSG00000037005.16"; transcript_id "ENSMUST00000077775.10"; gene_type "protein_coding"; gene_status "KNOWN"; gene_name "Xpnpep2"; transcript_type "protein_coding"; transcript_status "KNOWN"; transcript_name "Xpnpep2-201"; exon_number "8"; exon_id "ENSMUSE00000321328.1"; talon_gene "51905"; talon_transcript "135658"; talon_exon "702363"; ccdsid "CCDS30106.1"; exon_status "KNOWN"; level "2"; protein_id "ENSMUSP00000076951.4"; source "HAVANA"; tag "CCDS";
chrX	HAVANA	exon	48122529	48122610	.	+	.	gene_id "ENSMUSG00000037005.16"; transcript_id "ENSMUST00000077775.10"; gene_type "protein_coding"; gene_status "KNOWN"; gene_name "Xpnpep2"; transcript_type "protein_coding"; transcript_status "KNOWN"; transcript_name "Xpnpep2-201"; exon_number "9"; exon_id "ENSMUSE00000321323.1"; talon_gene "51905"; talon_transcript "135658"; talon_exon "702365"; ccdsid "CCDS30106.1"; exon_status "KNOWN"; level "2"; protein_id "ENSMUSP00000076951.4"; source "HAVANA"; tag "CCDS";
chrX	HAVANA	exon	48122888	48123083	.	+	.	gene_id "ENSMUSG00000037005.16"; transcript_id "ENSMUST00000077775.10"; gene_type "protein_coding"; gene_status "KNOWN"; gene_name "Xpnpep2"; transcript_type "protein_coding"; transcript_status "KNOWN"; transcript_name "Xpnpep2-201"; exon_number "10"; exon_id "ENSMUSE00000321317.1"; talon_gene "51905"; talon_transcript "135658"; talon_exon "702367"; ccdsid "CCDS30106.1"; exon_status "KNOWN"; level "2"; protein_id "ENSMUSP00000076951.4"; source "HAVANA"; tag "CCDS";
chrX	HAVANA	exon	48123839	48123928	.	+	.	gene_id "ENSMUSG00000037005.16"; transcript_id "ENSMUST00000077775.10"; gene_type "protein_coding"; gene_status "KNOWN"; gene_name "Xpnpep2"; transcript_type "protein_coding"; transcript_status "KNOWN"; transcript_name "Xpnpep2-201"; exon_number "11"; exon_id "ENSMUSE00000321307.1"; talon_gene "51905"; talon_transcript "135658"; talon_exon "702369"; ccdsid "CCDS30106.1"; exon_status "KNOWN"; level "2"; protein_id "ENSMUSP00000076951.4"; source "HAVANA"; tag "CCDS";
chrX	HAVANA	exon	48124616	48124725	.	+	.	gene_id "ENSMUSG00000037005.16"; transcript_id "ENSMUST00000077775.10"; gene_type "protein_coding"; gene_status "KNOWN"; gene_name "Xpnpep2"; transcript_type "protein_coding"; transcript_status "KNOWN"; transcript_name "Xpnpep2-201"; exon_number "12"; exon_id "ENSMUSE00000321297.1"; talon_gene "51905"; talon_transcript "135658"; talon_exon "702371"; ccdsid "CCDS30106.1"; exon_status "KNOWN"; level "2"; protein_id "ENSMUSP00000076951.4"; source "HAVANA"; tag "CCDS";
chrX	HAVANA	exon	48125345	48125422	.	+	.	gene_id "ENSMUSG00000037005.16"; transcript_id "ENSMUST00000077775.10"; gene_type "protein_coding"; gene_status "KNOWN"; gene_name "Xpnpep2"; transcript_type "protein_coding"; transcript_status "KNOWN"; transcript_name "Xpnpep2-201"; exon_number "13"; exon_id "ENSMUSE00000321287.1"; talon_gene "51905"; talon_transcript "135658"; talon_exon "702373"; ccdsid "CCDS30106.1"; exon_status "KNOWN"; level "2"; protein_id "ENSMUSP00000076951.4"; source "HAVANA"; tag "CCDS";
chrX	HAVANA	exon	48126869	48126940	.	+	.	gene_id "ENSMUSG00000037005.16"; transcript_id "ENSMUST00000077775.10"; gene_type "protein_coding"; gene_status "KNOWN"; gene_name "Xpnpep2"; transcript_type "protein_coding"; transcript_status "KNOWN"; transcript_name "Xpnpep2-201"; exon_number "14"; exon_id "ENSMUSE00000321278.1"; talon_gene "51905"; talon_transcript "135658"; talon_exon "702375"; ccdsid "CCDS30106.1"; exon_status "KNOWN"; level "2"; protein_id "ENSMUSP00000076951.4"; source "HAVANA"; tag "CCDS";
chrX	HAVANA	exon	48128725	48128785	.	+	.	gene_id "ENSMUSG00000037005.16"; transcript_id "ENSMUST00000077775.10"; gene_type "protein_coding"; gene_status "KNOWN"; gene_name "Xpnpep2"; transcript_type "protein_coding"; transcript_status "KNOWN"; transcript_name "Xpnpep2-201"; exon_number "15"; exon_id "ENSMUSE00001215487.1"; talon_gene "51905"; talon_transcript "135658"; talon_exon "702377"; ccdsid "CCDS30106.1"; exon_status "KNOWN"; level "2"; protein_id "ENSMUSP00000076951.4"; source "HAVANA"; tag "CCDS";
chrX	HAVANA	exon	48130047	48130116	.	+	.	gene_id "ENSMUSG00000037005.16"; transcript_id "ENSMUST00000077775.10"; gene_type "protein_coding"; gene_status "KNOWN"; gene_name "Xpnpep2"; transcript_type "protein_coding"; transcript_status "KNOWN"; transcript_name "Xpnpep2-201"; exon_number "16"; exon_id "ENSMUSE00001304419.1"; talon_gene "51905"; talon_transcript "135658"; talon_exon "702379"; ccdsid "CCDS30106.1"; exon_status "KNOWN"; level "2"; protein_id "ENSMUSP00000076951.4"; source "HAVANA"; tag "CCDS";
chrX	HAVANA	exon	48130679	48130783	.	+	.	gene_id "ENSMUSG00000037005.16"; transcript_id "ENSMUST00000077775.10"; gene_type "protein_coding"; gene_status "KNOWN"; gene_name "Xpnpep2"; transcript_type "protein_coding"; transcript_status "KNOWN"; transcript_name "Xpnpep2-201"; exon_number "17"; exon_id "ENSMUSE00001219315.1"; talon_gene "51905"; talon_transcript "135658"; talon_exon "702381"; ccdsid "CCDS30106.1"; exon_status "KNOWN"; level "2"; protein_id "ENSMUSP00000076951.4"; source "HAVANA"; tag "CCDS";
chrX	HAVANA	exon	48131148	48131207	.	+	.	gene_id "ENSMUSG00000037005.16"; transcript_id "ENSMUST00000077775.10"; gene_type "protein_coding"; gene_status "KNOWN"; gene_name "Xpnpep2"; transcript_type "protein_coding"; transcript_status "KNOWN"; transcript_name "Xpnpep2-201"; exon_number "18"; exon_id "ENSMUSE00000321252.1"; talon_gene "51905"; talon_transcript "135658"; talon_exon "702383"; ccdsid "CCDS30106.1"; exon_status "KNOWN"; level "2"; protein_id "ENSMUSP00000076951.4"; source "HAVANA"; tag "CCDS";
chrX	HAVANA	exon	48131898	48131974	.	+	.	gene_id "ENSMUSG00000037005.16"; transcript_id "ENSMUST00000077775.10"; gene_type "protein_coding"; gene_status "KNOWN"; gene_name "Xpnpep2"; transcript_type "protein_coding"; transcript_status "KNOWN"; transcript_name "Xpnpep2-201"; exon_number "19"; exon_id "ENSMUSE00000555313.1"; talon_gene "51905"; talon_transcript "135658"; talon_exon "702385"; ccdsid "CCDS30106.1"; exon_status "KNOWN"; level "2"; protein_id "ENSMUSP00000076951.4"; source "HAVANA"; tag "CCDS";
chrX	HAVANA	exon	48135085	48135174	.	+	.	gene_id "ENSMUSG00000037005.16"; transcript_id "ENSMUST00000077775.10"; gene_type "protein_coding"; gene_status "KNOWN"; gene_name "Xpnpep2"; transcript_type "protein_coding"; transcript_status "KNOWN"; transcript_name "Xpnpep2-201"; exon_number "20"; exon_id "ENSMUSE00000321240.1"; talon_gene "51905"; talon_transcript "135658"; talon_exon "702387"; ccdsid "CCDS30106.1"; exon_status "KNOWN"; level "2"; protein_id "ENSMUSP00000076951.4"; source "HAVANA"; tag "CCDS";
chrX	HAVANA	exon	48135735	48136981	.	+	.	gene_id "ENSMUSG00000037005.16"; transcript_id "ENSMUST00000077775.10"; gene_type "protein_coding"; gene_status "KNOWN"; gene_name "Xpnpep2"; transcript_type "protein_coding"; transcript_status "KNOWN"; transcript_name "Xpnpep2-201"; exon_number "21"; exon_id "ENSMUSE00000756105.1"; talon_gene "51905"; talon_transcript "135658"; talon_exon "702389"; ccdsid "CCDS30106.1"; exon_status "KNOWN"; level "2"; protein_id "ENSMUSP00000076951.4"; source "HAVANA"; tag "CCDS";
chrX	HAVANA	gene	48146436	48161565	.	+	.	gene_id "ENSMUSG00000031101.6"; gene_name "Sash3"; gene_status "KNOWN"; gene_type "protein_coding"; talon_gene "51906"; havana_gene "OTTMUSG00000017509.1"; level "2";
chrX	HAVANA	transcript	48146436	48161565	.	+	.	gene_id "ENSMUSG00000031101.6"; transcript_id "ENSMUST00000033427.6"; gene_name "Sash3"; gene_status "KNOWN"; gene_type "protein_coding"; transcript_type "protein_coding"; transcript_status "KNOWN"; transcript_name "Sash3-201"; talon_gene "51906"; talon_transcript "135663"; ccdsid "CCDS40959.1"; havana_transcript "OTTMUST00000042517.1"; level "2"; protein_id "ENSMUSP00000033427.6"; source "HAVANA"; tag "CCDS"; transcript_support_level "1";
chrX	HAVANA	exon	48146436	48146717	.	+	.	gene_id "ENSMUSG00000031101.6"; transcript_id "ENSMUST00000033427.6"; gene_type "protein_coding"; gene_status "KNOWN"; gene_name "Sash3"; transcript_type "protein_coding"; transcript_status "KNOWN"; transcript_name "Sash3-201"; exon_number "1"; exon_id "ENSMUSE00000388523.5"; talon_gene "51906"; talon_transcript "135663"; talon_exon "702403"; ccdsid "CCDS40959.1"; exon_status "KNOWN"; level "2"; protein_id "ENSMUSP00000033427.6"; source "HAVANA"; tag "CCDS";
chrX	HAVANA	exon	48154526	48154621	.	+	.	gene_id "ENSMUSG00000031101.6"; transcript_id "ENSMUST00000033427.6"; gene_type "protein_coding"; gene_status "KNOWN"; gene_name "Sash3"; transcript_type "protein_coding"; transcript_status "KNOWN"; transcript_name "Sash3-201"; exon_number "2"; exon_id "ENSMUSE00000206492.1"; talon_gene "51906"; talon_transcript "135663"; talon_exon "702405"; ccdsid "CCDS40959.1"; exon_status "KNOWN"; level "2"; protein_id "ENSMUSP00000033427.6"; source "HAVANA"; tag "CCDS";
chrX	HAVANA	exon	48154976	48155122	.	+	.	gene_id "ENSMUSG00000031101.6"; transcript_id "ENSMUST00000033427.6"; gene_type "protein_coding"; gene_status "KNOWN"; gene_name "Sash3"; transcript_type "protein_coding"; transcript_status "KNOWN"; transcript_name "Sash3-201"; exon_number "3"; exon_id "ENSMUSE00000206489.1"; talon_gene "51906"; talon_transcript "135663"; talon_exon "702407"; ccdsid "CCDS40959.1"; exon_status "KNOWN"; level "2"; protein_id "ENSMUSP00000033427.6"; source "HAVANA"; tag "CCDS";
chrX	HAVANA	exon	48157419	48157560	.	+	.	gene_id "ENSMUSG00000031101.6"; transcript_id "ENSMUST00000033427.6"; gene_type "protein_coding"; gene_status "KNOWN"; gene_name "Sash3"; transcript_type "protein_coding"; transcript_status "KNOWN"; transcript_name "Sash3-201"; exon_number "4"; exon_id "ENSMUSE00000206488.3"; talon_gene "51906"; talon_transcript "135663"; talon_exon "702409"; ccdsid "CCDS40959.1"; exon_status "KNOWN"; level "2"; protein_id "ENSMUSP00000033427.6"; source "HAVANA"; tag "CCDS";
chrX	HAVANA	exon	48158733	48158881	.	+	.	gene_id "ENSMUSG00000031101.6"; transcript_id "ENSMUST00000033427.6"; gene_type "protein_coding"; gene_status "KNOWN"; gene_name "Sash3"; transcript_type "protein_coding"; transcript_status "KNOWN"; transcript_name "Sash3-201"; exon_number "5"; exon_id "ENSMUSE00000206487.3"; talon_gene "51906"; talon_transcript "135663"; talon_exon "702411"; ccdsid "CCDS40959.1"; exon_status "KNOWN"; level "2"; protein_id "ENSMUSP00000033427.6"; source "HAVANA"; tag "CCDS";
chrX	HAVANA	exon	48159042	48159251	.	+	.	gene_id "ENSMUSG00000031101.6"; transcript_id "ENSMUST00000033427.6"; gene_type "protein_coding"; gene_status "KNOWN"; gene_name "Sash3"; transcript_type "protein_coding"; transcript_status "KNOWN"; transcript_name "Sash3-201"; exon_number "6"; exon_id "ENSMUSE00000206491.1"; talon_gene "51906"; talon_transcript "135663"; talon_exon "702413"; ccdsid "CCDS40959.1"; exon_status "KNOWN"; level "2"; protein_id "ENSMUSP00000033427.6"; source "HAVANA"; tag "CCDS";
chrX	HAVANA	exon	48159404	48159554	.	+	.	gene_id "ENSMUSG00000031101.6"; transcript_id "ENSMUST00000033427.6"; gene_type "protein_coding"; gene_status "KNOWN"; gene_name "Sash3"; transcript_type "protein_coding"; transcript_status "KNOWN"; transcript_name "Sash3-201"; exon_number "7"; exon_id "ENSMUSE00000206490.1"; talon_gene "51906"; talon_transcript "135663"; talon_exon "702415"; ccdsid "CCDS40959.1"; exon_status "KNOWN"; level "2"; protein_id "ENSMUSP00000033427.6"; source "HAVANA"; tag "CCDS";
chrX	HAVANA	exon	48160066	48161565	.	+	.	gene_id "ENSMUSG00000031101.6"; transcript_id "ENSMUST00000033427.6"; gene_type "protein_coding"; gene_status "KNOWN"; gene_name "Sash3"; transcript_type "protein_coding"; transcript_status "KNOWN"; transcript_name "Sash3-201"; exon_number "8"; exon_id "ENSMUSE00000206494.5"; talon_gene "51906"; talon_transcript "135663"; talon_exon "702417"; ccdsid "CCDS40959.1"; exon_status "KNOWN"; level "2"; protein_id "ENSMUSP00000033427.6"; source "HAVANA"; tag "CCDS";
chrX	HAVANA	gene	48171969	48208878	.	-	.	gene_id "ENSMUSG00000036985.12"; gene_name "Zdhhc9"; gene_status "KNOWN"; gene_type "protein_coding"; talon_gene "51907"; havana_gene "OTTMUSG00000017508.2"; level "2";
chrX	HAVANA	transcript	48171969	48208687	.	-	.	gene_id "ENSMUSG00000036985.12"; transcript_id "ENSMUST00000037960.10"; gene_name "Zdhhc9"; gene_status "KNOWN"; gene_type "protein_coding"; transcript_type "protein_coding"; transcript_status "KNOWN"; transcript_name "Zdhhc9-201"; talon_gene "51907"; talon_transcript "135664"; ccdsid "CCDS40960.1"; havana_transcript "OTTMUST00000042516.2"; level "2"; protein_id "ENSMUSP00000044734.4"; source "HAVANA"; tag "CCDS"; transcript_support_level "1";
chrX	HAVANA	exon	48208480	48208687	.	-	.	gene_id "ENSMUSG00000036985.12"; transcript_id "ENSMUST00000037960.10"; gene_type "protein_coding"; gene_status "KNOWN"; gene_name "Zdhhc9"; transcript_type "protein_coding"; transcript_status "KNOWN"; transcript_name "Zdhhc9-201"; exon_number "1"; exon_id "ENSMUSE00000370686.4"; talon_gene "51907"; talon_transcript "135664"; talon_exon "702418"; ccdsid "CCDS40960.1"; exon_status "KNOWN"; level "2"; protein_id "ENSMUSP00000044734.4"; source "HAVANA"; tag "CCDS";
chrX	HAVANA	exon	48206668	48206957	.	-	.	gene_id "ENSMUSG00000036985.12"; transcript_id "ENSMUST00000037960.10"; gene_type "protein_coding"; gene_status "KNOWN"; gene_name "Zdhhc9"; transcript_type "protein_coding"; transcript_status "KNOWN"; transcript_name "Zdhhc9-201"; exon_number "2"; exon_id "ENSMUSE00001287088.1"; talon_gene "51907"; talon_transcript "135664"; talon_exon "702420"; ccdsid "CCDS40960.1"; exon_status "KNOWN"; level "2"; protein_id "ENSMUSP00000044734.4"; source "HAVANA"; tag "CCDS";
chrX	HAVANA	exon	48194560	48194720	.	-	.	gene_id "ENSMUSG00000036985.12"; transcript_id "ENSMUST00000037960.10"; gene_type "protein_coding"; gene_status "KNOWN"; gene_name "Zdhhc9"; transcript_type "protein_coding"; transcript_status "KNOWN"; transcript_name "Zdhhc9-201"; exon_number "3"; exon_id "ENSMUSE00001230684.1"; talon_gene "51907"; talon_transcript "135664"; talon_exon "702422"; ccdsid "CCDS40960.1"; exon_status "KNOWN"; level "2"; protein_id "ENSMUSP00000044734.4"; source "HAVANA"; tag "CCDS";
chrX	HAVANA	exon	48191221	48191379	.	-	.	gene_id "ENSMUSG00000036985.12"; transcript_id "ENSMUST00000037960.10"; gene_type "protein_coding"; gene_status "KNOWN"; gene_name "Zdhhc9"; transcript_type "protein_coding"; transcript_status "KNOWN"; transcript_name "Zdhhc9-201"; exon_number "4"; exon_id "ENSMUSE00001246298.1"; talon_gene "51907"; talon_transcript "135664"; talon_exon "702424"; ccdsid "CCDS40960.1"; exon_status "KNOWN"; level "2"; protein_id "ENSMUSP00000044734.4"; source "HAVANA"; tag "CCDS";
chrX	HAVANA	exon	48183021	48183158	.	-	.	gene_id "ENSMUSG00000036985.12"; transcript_id "ENSMUST00000037960.10"; gene_type "protein_coding"; gene_status "KNOWN"; gene_name "Zdhhc9"; transcript_type "protein_coding"; transcript_status "KNOWN"; transcript_name "Zdhhc9-201"; exon_number "5"; exon_id "ENSMUSE00001267171.1"; talon_gene "51907"; talon_transcript "135664"; talon_exon "702426"; ccdsid "CCDS40960.1"; exon_status "KNOWN"; level "2"; protein_id "ENSMUSP00000044734.4"; source "HAVANA"; tag "CCDS";
chrX	HAVANA	exon	48182099	48182147	.	-	.	gene_id "ENSMUSG00000036985.12"; transcript_id "ENSMUST00000037960.10"; gene_type "protein_coding"; gene_status "KNOWN"; gene_name "Zdhhc9"; transcript_type "protein_coding"; transcript_status "KNOWN"; transcript_name "Zdhhc9-201"; exon_number "6"; exon_id "ENSMUSE00000321032.2"; talon_gene "51907"; talon_transcript "135664"; talon_exon "702428"; ccdsid "CCDS40960.1"; exon_status "KNOWN"; level "2"; protein_id "ENSMUSP00000044734.4"; source "HAVANA"; tag "CCDS";
chrX	HAVANA	exon	48181247	48181349	.	-	.	gene_id "ENSMUSG00000036985.12"; transcript_id "ENSMUST00000037960.10"; gene_type "protein_coding"; gene_status "KNOWN"; gene_name "Zdhhc9"; transcript_type "protein_coding"; transcript_status "KNOWN"; transcript_name "Zdhhc9-201"; exon_number "7"; exon_id "ENSMUSE00000321021.2"; talon_gene "51907"; talon_transcript "135664"; talon_exon "702430"; ccdsid "CCDS40960.1"; exon_status "KNOWN"; level "2"; protein_id "ENSMUSP00000044734.4"; source "HAVANA"; tag "CCDS";
chrX	HAVANA	exon	48178509	48178612	.	-	.	gene_id "ENSMUSG00000036985.12"; transcript_id "ENSMUST00000037960.10"; gene_type "protein_coding"; gene_status "KNOWN"; gene_name "Zdhhc9"; transcript_type "protein_coding"; transcript_status "KNOWN"; transcript_name "Zdhhc9-201"; exon_number "8"; exon_id "ENSMUSE00000321010.1"; talon_gene "51907"; talon_transcript "135664"; talon_exon "702432"; ccdsid "CCDS40960.1"; exon_status "KNOWN"; level "2"; protein_id "ENSMUSP00000044734.4"; source "HAVANA"; tag "CCDS";
chrX	HAVANA	exon	48178040	48178136	.	-	.	gene_id "ENSMUSG00000036985.12"; transcript_id "ENSMUST00000037960.10"; gene_type "protein_coding"; gene_status "KNOWN"; gene_name "Zdhhc9"; transcript_type "protein_coding"; transcript_status "KNOWN"; transcript_name "Zdhhc9-201"; exon_number "9"; exon_id "ENSMUSE00000321001.1"; talon_gene "51907"; talon_transcript "135664"; talon_exon "702434"; ccdsid "CCDS40960.1"; exon_status "KNOWN"; level "2"; protein_id "ENSMUSP00000044734.4"; source "HAVANA"; tag "CCDS";
chrX	HAVANA	exon	48171969	48173641	.	-	.	gene_id "ENSMUSG00000036985.12"; transcript_id "ENSMUST00000037960.10"; gene_type "protein_coding"; gene_status "KNOWN"; gene_name "Zdhhc9"; transcript_type "protein_coding"; transcript_status "KNOWN"; transcript_name "Zdhhc9-201"; exon_number "10"; exon_id "ENSMUSE00000701352.1"; talon_gene "51907"; talon_transcript "135664"; talon_exon "702436"; ccdsid "CCDS40960.1"; exon_status "KNOWN"; level "2"; protein_id "ENSMUSP00000044734.4"; source "HAVANA"; tag "CCDS";
chrX	HAVANA	transcript	48171969	48208878	.	-	.	gene_id "ENSMUSG00000036985.12"; transcript_id "ENSMUST00000088935.3"; gene_name "Zdhhc9"; gene_status "KNOWN"; gene_type "protein_coding"; transcript_type "protein_coding"; transcript_status "KNOWN"; transcript_name "Zdhhc9-202"; talon_gene "51907"; talon_transcript "135665"; ccdsid "CCDS40960.1"; havana_transcript "OTTMUST00000042522.1"; level "2"; protein_id "ENSMUSP00000086325.3"; source "HAVANA"; tag "CCDS"; transcript_support_level "1";
chrX	HAVANA	exon	48208838	48208878	.	-	.	gene_id "ENSMUSG00000036985.12"; transcript_id "ENSMUST00000088935.3"; gene_type "protein_coding"; gene_status "KNOWN"; gene_name "Zdhhc9"; transcript_type "protein_coding"; transcript_status "KNOWN"; transcript_name "Zdhhc9-202"; exon_number "1"; exon_id "ENSMUSE00000624101.1"; talon_gene "51907"; talon_transcript "135665"; talon_exon "702437"; ccdsid "CCDS40960.1"; exon_status "KNOWN"; level "2"; protein_id "ENSMUSP00000086325.3"; source "HAVANA"; tag "CCDS";
chrX	HAVANA	exon	48206668	48206957	.	-	.	gene_id "ENSMUSG00000036985.12"; transcript_id "ENSMUST00000088935.3"; gene_type "protein_coding"; gene_status "KNOWN"; gene_name "Zdhhc9"; transcript_type "protein_coding"; transcript_status "KNOWN"; transcript_name "Zdhhc9-202"; exon_number "2"; exon_id "ENSMUSE00001287088.1"; talon_gene "51907"; talon_transcript "135665"; talon_exon "702420"; ccdsid "CCDS40960.1"; exon_status "KNOWN"; level "2"; protein_id "ENSMUSP00000044734.4"; source "HAVANA"; tag "CCDS";
chrX	HAVANA	exon	48194560	48194720	.	-	.	gene_id "ENSMUSG00000036985.12"; transcript_id "ENSMUST00000088935.3"; gene_type "protein_coding"; gene_status "KNOWN"; gene_name "Zdhhc9"; transcript_type "protein_coding"; transcript_status "KNOWN"; transcript_name "Zdhhc9-202"; exon_number "3"; exon_id "ENSMUSE00001230684.1"; talon_gene "51907"; talon_transcript "135665"; talon_exon "702422"; ccdsid "CCDS40960.1"; exon_status "KNOWN"; level "2"; protein_id "ENSMUSP00000044734.4"; source "HAVANA"; tag "CCDS";
chrX	HAVANA	exon	48191221	48191379	.	-	.	gene_id "ENSMUSG00000036985.12"; transcript_id "ENSMUST00000088935.3"; gene_type "protein_coding"; gene_status "KNOWN"; gene_name "Zdhhc9"; transcript_type "protein_coding"; transcript_status "KNOWN"; transcript_name "Zdhhc9-202"; exon_number "4"; exon_id "ENSMUSE00001246298.1"; talon_gene "51907"; talon_transcript "135665"; talon_exon "702424"; ccdsid "CCDS40960.1"; exon_status "KNOWN"; level "2"; protein_id "ENSMUSP00000044734.4"; source "HAVANA"; tag "CCDS";
chrX	HAVANA	exon	48183021	48183158	.	-	.	gene_id "ENSMUSG00000036985.12"; transcript_id "ENSMUST00000088935.3"; gene_type "protein_coding"; gene_status "KNOWN"; gene_name "Zdhhc9"; transcript_type "protein_coding"; transcript_status "KNOWN"; transcript_name "Zdhhc9-202"; exon_number "5"; exon_id "ENSMUSE00001267171.1"; talon_gene "51907"; talon_transcript "135665"; talon_exon "702426"; ccdsid "CCDS40960.1"; exon_status "KNOWN"; level "2"; protein_id "ENSMUSP00000044734.4"; source "HAVANA"; tag "CCDS";
chrX	HAVANA	exon	48182099	48182147	.	-	.	gene_id "ENSMUSG00000036985.12"; transcript_id "ENSMUST00000088935.3"; gene_type "protein_coding"; gene_status "KNOWN"; gene_name "Zdhhc9"; transcript_type "protein_coding"; transcript_status "KNOWN"; transcript_name "Zdhhc9-202"; exon_number "6"; exon_id "ENSMUSE00000321032.2"; talon_gene "51907"; talon_transcript "135665"; talon_exon "702428"; ccdsid "CCDS40960.1"; exon_status "KNOWN"; level "2"; protein_id "ENSMUSP00000044734.4"; source "HAVANA"; tag "CCDS";
chrX	HAVANA	exon	48181247	48181349	.	-	.	gene_id "ENSMUSG00000036985.12"; transcript_id "ENSMUST00000088935.3"; gene_type "protein_coding"; gene_status "KNOWN"; gene_name "Zdhhc9"; transcript_type "protein_coding"; transcript_status "KNOWN"; transcript_name "Zdhhc9-202"; exon_number "7"; exon_id "ENSMUSE00000321021.2"; talon_gene "51907"; talon_transcript "135665"; talon_exon "702430"; ccdsid "CCDS40960.1"; exon_status "KNOWN"; level "2"; protein_id "ENSMUSP00000044734.4"; source "HAVANA"; tag "CCDS";
chrX	HAVANA	exon	48178509	48178612	.	-	.	gene_id "ENSMUSG00000036985.12"; transcript_id "ENSMUST00000088935.3"; gene_type "protein_coding"; gene_status "KNOWN"; gene_name "Zdhhc9"; transcript_type "protein_coding"; transcript_status "KNOWN"; transcript_name "Zdhhc9-202"; exon_number "8"; exon_id "ENSMUSE00000321010.1"; talon_gene "51907"; talon_transcript "135665"; talon_exon "702432"; ccdsid "CCDS40960.1"; exon_status "KNOWN"; level "2"; protein_id "ENSMUSP00000044734.4"; source "HAVANA"; tag "CCDS";
chrX	HAVANA	exon	48178040	48178136	.	-	.	gene_id "ENSMUSG00000036985.12"; transcript_id "ENSMUST00000088935.3"; gene_type "protein_coding"; gene_status "KNOWN"; gene_name "Zdhhc9"; transcript_type "protein_coding"; transcript_status "KNOWN"; transcript_name "Zdhhc9-202"; exon_number "9"; exon_id "ENSMUSE00000321001.1"; talon_gene "51907"; talon_transcript "135665"; talon_exon "702434"; ccdsid "CCDS40960.1"; exon_status "KNOWN"; level "2"; protein_id "ENSMUSP00000044734.4"; source "HAVANA"; tag "CCDS";
chrX	HAVANA	exon	48171969	48173641	.	-	.	gene_id "ENSMUSG00000036985.12"; transcript_id "ENSMUST00000088935.3"; gene_type "protein_coding"; gene_status "KNOWN"; gene_name "Zdhhc9"; transcript_type "protein_coding"; transcript_status "KNOWN"; transcript_name "Zdhhc9-202"; exon_number "10"; exon_id "ENSMUSE00000701352.1"; talon_gene "51907"; talon_transcript "135665"; talon_exon "702436"; ccdsid "CCDS40960.1"; exon_status "KNOWN"; level "2"; protein_id "ENSMUSP00000044734.4"; source "HAVANA"; tag "CCDS";
chrX	HAVANA	gene	48256862	48267969	.	+	.	gene_id "ENSMUSG00000063785.12"; gene_name "Utp14a"; gene_status "KNOWN"; gene_type "protein_coding"; talon_gene "51909"; havana_gene "OTTMUSG00000017516.1"; level "2";
chrX	HAVANA	transcript	48256862	48282453	.	+	.	gene_id "ENSMUSG00000063785.12"; transcript_id "ENSMUST00000080713.4"; gene_name "Utp14a"; gene_status "KNOWN"; gene_type "protein_coding"; transcript_type "protein_coding"; transcript_status "KNOWN"; transcript_name "Utp14a-201"; talon_gene "51909"; talon_transcript "135671"; ccdsid "CCDS30107.1"; havana_transcript "OTTMUST00000042547.1"; level "2"; protein_id "ENSMUSP00000079538.4"; source "HAVANA"; tag "CCDS"; transcript_support_level "1";
chrX	HAVANA	exon	48256862	48256968	.	+	.	gene_id "ENSMUSG00000063785.12"; transcript_id "ENSMUST00000080713.4"; gene_type "protein_coding"; gene_status "KNOWN"; gene_name "Utp14a"; transcript_type "protein_coding"; transcript_status "KNOWN"; transcript_name "Utp14a-201"; exon_number "1"; exon_id "ENSMUSE00000828173.1"; talon_gene "51909"; talon_transcript "135671"; talon_exon "702452"; ccdsid "CCDS30107.1"; exon_status "KNOWN"; level "2"; protein_id "ENSMUSP00000079538.4"; source "HAVANA"; tag "CCDS";
chrX	HAVANA	exon	48258340	48258415	.	+	.	gene_id "ENSMUSG00000063785.12"; transcript_id "ENSMUST00000080713.4"; gene_type "protein_coding"; gene_status "KNOWN"; gene_name "Utp14a"; transcript_type "protein_coding"; transcript_status "KNOWN"; transcript_name "Utp14a-201"; exon_number "2"; exon_id "ENSMUSE00001273375.1"; talon_gene "51909"; talon_transcript "135671"; talon_exon "702454"; ccdsid "CCDS30107.1"; exon_status "KNOWN"; level "2"; protein_id "ENSMUSP00000079538.4"; source "HAVANA"; tag "CCDS";
chrX	HAVANA	exon	48259723	48259793	.	+	.	gene_id "ENSMUSG00000063785.12"; transcript_id "ENSMUST00000080713.4"; gene_type "protein_coding"; gene_status "KNOWN"; gene_name "Utp14a"; transcript_type "protein_coding"; transcript_status "KNOWN"; transcript_name "Utp14a-201"; exon_number "3"; exon_id "ENSMUSE00001254811.1"; talon_gene "51909"; talon_transcript "135671"; talon_exon "702456"; ccdsid "CCDS30107.1"; exon_status "KNOWN"; level "2"; protein_id "ENSMUSP00000079538.4"; source "HAVANA"; tag "CCDS";
chrX	HAVANA	exon	48260586	48260650	.	+	.	gene_id "ENSMUSG00000063785.12"; transcript_id "ENSMUST00000080713.4"; gene_type "protein_coding"; gene_status "KNOWN"; gene_name "Utp14a"; transcript_type "protein_coding"; transcript_status "KNOWN"; transcript_name "Utp14a-201"; exon_number "4"; exon_id "ENSMUSE00001242517.1"; talon_gene "51909"; talon_transcript "135671"; talon_exon "702458"; ccdsid "CCDS30107.1"; exon_status "KNOWN"; level "2"; protein_id "ENSMUSP00000079538.4"; source "HAVANA"; tag "CCDS";
chrX	HAVANA	exon	48262895	48263037	.	+	.	gene_id "ENSMUSG00000063785.12"; transcript_id "ENSMUST00000080713.4"; gene_type "protein_coding"; gene_status "KNOWN"; gene_name "Utp14a"; transcript_type "protein_coding"; transcript_status "KNOWN"; transcript_name "Utp14a-201"; exon_number "5"; exon_id "ENSMUSE00001211225.1"; talon_gene "51909"; talon_transcript "135671"; talon_exon "702460"; ccdsid "CCDS30107.1"; exon_status "KNOWN"; level "2"; protein_id "ENSMUSP00000079538.4"; source "HAVANA"; tag "CCDS";
chrX	HAVANA	exon	48263477	48263632	.	+	.	gene_id "ENSMUSG00000063785.12"; transcript_id "ENSMUST00000080713.4"; gene_type "protein_coding"; gene_status "KNOWN"; gene_name "Utp14a"; transcript_type "protein_coding"; transcript_status "KNOWN"; transcript_name "Utp14a-201"; exon_number "6"; exon_id "ENSMUSE00001219681.1"; talon_gene "51909"; talon_transcript "135671"; talon_exon "702462"; ccdsid "CCDS30107.1"; exon_status "KNOWN"; level "2"; protein_id "ENSMUSP00000079538.4"; source "HAVANA"; tag "CCDS";
chrX	HAVANA	exon	48272800	48272919	.	+	.	gene_id "ENSMUSG00000063785.12"; transcript_id "ENSMUST00000080713.4"; gene_type "protein_coding"; gene_status "KNOWN"; gene_name "Utp14a"; transcript_type "protein_coding"; transcript_status "KNOWN"; transcript_name "Utp14a-201"; exon_number "7"; exon_id "ENSMUSE00001228434.1"; talon_gene "51909"; talon_transcript "135671"; talon_exon "702464"; ccdsid "CCDS30107.1"; exon_status "KNOWN"; level "2"; protein_id "ENSMUSP00000079538.4"; source "HAVANA"; tag "CCDS";
chrX	HAVANA	exon	48273022	48273116	.	+	.	gene_id "ENSMUSG00000063785.12"; transcript_id "ENSMUST00000080713.4"; gene_type "protein_coding"; gene_status "KNOWN"; gene_name "Utp14a"; transcript_type "protein_coding"; transcript_status "KNOWN"; transcript_name "Utp14a-201"; exon_number "8"; exon_id "ENSMUSE00000555253.1"; talon_gene "51909"; talon_transcript "135671"; talon_exon "702466"; ccdsid "CCDS30107.1"; exon_status "KNOWN"; level "2"; protein_id "ENSMUSP00000079538.4"; source "HAVANA"; tag "CCDS";
chrX	HAVANA	exon	48273690	48273813	.	+	.	gene_id "ENSMUSG00000063785.12"; transcript_id "ENSMUST00000080713.4"; gene_type "protein_coding"; gene_status "KNOWN"; gene_name "Utp14a"; transcript_type "protein_coding"; transcript_status "KNOWN"; transcript_name "Utp14a-201"; exon_number "9"; exon_id "ENSMUSE00000555252.1"; talon_gene "51909"; talon_transcript "135671"; talon_exon "702468"; ccdsid "CCDS30107.1"; exon_status "KNOWN"; level "2"; protein_id "ENSMUSP00000079538.4"; source "HAVANA"; tag "CCDS";
chrX	HAVANA	exon	48273899	48273976	.	+	.	gene_id "ENSMUSG00000063785.12"; transcript_id "ENSMUST00000080713.4"; gene_type "protein_coding"; gene_status "KNOWN"; gene_name "Utp14a"; transcript_type "protein_coding"; transcript_status "KNOWN"; transcript_name "Utp14a-201"; exon_number "10"; exon_id "ENSMUSE00000555250.1"; talon_gene "51909"; talon_transcript "135671"; talon_exon "702470"; ccdsid "CCDS30107.1"; exon_status "KNOWN"; level "2"; protein_id "ENSMUSP00000079538.4"; source "HAVANA"; tag "CCDS";
chrX	HAVANA	exon	48274801	48275188	.	+	.	gene_id "ENSMUSG00000063785.12"; transcript_id "ENSMUST00000080713.4"; gene_type "protein_coding"; gene_status "KNOWN"; gene_name "Utp14a"; transcript_type "protein_coding"; transcript_status "KNOWN"; transcript_name "Utp14a-201"; exon_number "11"; exon_id "ENSMUSE00000555247.1"; talon_gene "51909"; talon_transcript "135671"; talon_exon "702472"; ccdsid "CCDS30107.1"; exon_status "KNOWN"; level "2"; protein_id "ENSMUSP00000079538.4"; source "HAVANA"; tag "CCDS";
chrX	HAVANA	exon	48277222	48277619	.	+	.	gene_id "ENSMUSG00000063785.12"; transcript_id "ENSMUST00000080713.4"; gene_type "protein_coding"; gene_status "KNOWN"; gene_name "Utp14a"; transcript_type "protein_coding"; transcript_status "KNOWN"; transcript_name "Utp14a-201"; exon_number "12"; exon_id "ENSMUSE00000380740.2"; talon_gene "51909"; talon_transcript "135671"; talon_exon "702474"; ccdsid "CCDS30107.1"; exon_status "KNOWN"; level "2"; protein_id "ENSMUSP00000079538.4"; source "HAVANA"; tag "CCDS";
chrX	HAVANA	exon	48278367	48278560	.	+	.	gene_id "ENSMUSG00000063785.12"; transcript_id "ENSMUST00000080713.4"; gene_type "protein_coding"; gene_status "KNOWN"; gene_name "Utp14a"; transcript_type "protein_coding"; transcript_status "KNOWN"; transcript_name "Utp14a-201"; exon_number "13"; exon_id "ENSMUSE00000344536.1"; talon_gene "51909"; talon_transcript "135671"; talon_exon "702476"; ccdsid "CCDS30107.1"; exon_status "KNOWN"; level "2"; protein_id "ENSMUSP00000079538.4"; source "HAVANA"; tag "CCDS";
chrX	HAVANA	exon	48278668	48278767	.	+	.	gene_id "ENSMUSG00000063785.12"; transcript_id "ENSMUST00000080713.4"; gene_type "protein_coding"; gene_status "KNOWN"; gene_name "Utp14a"; transcript_type "protein_coding"; transcript_status "KNOWN"; transcript_name "Utp14a-201"; exon_number "14"; exon_id "ENSMUSE00000382390.1"; talon_gene "51909"; talon_transcript "135671"; talon_exon "702478"; ccdsid "CCDS30107.1"; exon_status "KNOWN"; level "2"; protein_id "ENSMUSP00000079538.4"; source "HAVANA"; tag "CCDS";
chrX	HAVANA	exon	48282062	48282453	.	+	.	gene_id "ENSMUSG00000063785.12"; transcript_id "ENSMUST00000080713.4"; gene_type "protein_coding"; gene_status "KNOWN"; gene_name "Utp14a"; transcript_type "protein_coding"; transcript_status "KNOWN"; transcript_name "Utp14a-201"; exon_number "15"; exon_id "ENSMUSE00000410638.4"; talon_gene "51909"; talon_transcript "135671"; talon_exon "702480"; ccdsid "CCDS30107.1"; exon_status "KNOWN"; level "2"; protein_id "ENSMUSP00000079538.4"; source "HAVANA"; tag "CCDS";
chrX	HAVANA	transcript	48256897	48267969	.	+	.	gene_id "ENSMUSG00000063785.12"; transcript_id "ENSMUST00000125966.7"; gene_name "Utp14a"; gene_status "KNOWN"; gene_type "protein_coding"; transcript_type "processed_transcript"; transcript_status "KNOWN"; transcript_name "Utp14a-202"; talon_gene "51909"; talon_transcript "135672"; havana_transcript "OTTMUST00000042548.1"; level "2"; source "HAVANA"; transcript_support_level "1";
chrX	HAVANA	exon	48256897	48256968	.	+	.	gene_id "ENSMUSG00000063785.12"; transcript_id "ENSMUST00000125966.7"; gene_type "protein_coding"; gene_status "KNOWN"; gene_name "Utp14a"; transcript_type "processed_transcript"; transcript_status "KNOWN"; transcript_name "Utp14a-202"; exon_number "1"; exon_id "ENSMUSE00000789733.1"; talon_gene "51909"; talon_transcript "135672"; talon_exon "702481"; exon_status "KNOWN"; level "2"; source "HAVANA";
chrX	HAVANA	exon	48258340	48258415	.	+	.	gene_id "ENSMUSG00000063785.12"; transcript_id "ENSMUST00000125966.7"; gene_type "protein_coding"; gene_status "KNOWN"; gene_name "Utp14a"; transcript_type "processed_transcript"; transcript_status "KNOWN"; transcript_name "Utp14a-202"; exon_number "2"; exon_id "ENSMUSE00001273375.1"; talon_gene "51909"; talon_transcript "135672"; talon_exon "702454"; ccdsid "CCDS30107.1"; exon_status "KNOWN"; level "2"; protein_id "ENSMUSP00000079538.4"; source "HAVANA"; tag "CCDS";
chrX	HAVANA	exon	48259723	48259793	.	+	.	gene_id "ENSMUSG00000063785.12"; transcript_id "ENSMUST00000125966.7"; gene_type "protein_coding"; gene_status "KNOWN"; gene_name "Utp14a"; transcript_type "processed_transcript"; transcript_status "KNOWN"; transcript_name "Utp14a-202"; exon_number "3"; exon_id "ENSMUSE00001254811.1"; talon_gene "51909"; talon_transcript "135672"; talon_exon "702456"; ccdsid "CCDS30107.1"; exon_status "KNOWN"; level "2"; protein_id "ENSMUSP00000079538.4"; source "HAVANA"; tag "CCDS";
chrX	HAVANA	exon	48260586	48260650	.	+	.	gene_id "ENSMUSG00000063785.12"; transcript_id "ENSMUST00000125966.7"; gene_type "protein_coding"; gene_status "KNOWN"; gene_name "Utp14a"; transcript_type "processed_transcript"; transcript_status "KNOWN"; transcript_name "Utp14a-202"; exon_number "4"; exon_id "ENSMUSE00001242517.1"; talon_gene "51909"; talon_transcript "135672"; talon_exon "702458"; ccdsid "CCDS30107.1"; exon_status "KNOWN"; level "2"; protein_id "ENSMUSP00000079538.4"; source "HAVANA"; tag "CCDS";
chrX	HAVANA	exon	48262895	48263037	.	+	.	gene_id "ENSMUSG00000063785.12"; transcript_id "ENSMUST00000125966.7"; gene_type "protein_coding"; gene_status "KNOWN"; gene_name "Utp14a"; transcript_type "processed_transcript"; transcript_status "KNOWN"; transcript_name "Utp14a-202"; exon_number "5"; exon_id "ENSMUSE00001211225.1"; talon_gene "51909"; talon_transcript "135672"; talon_exon "702460"; ccdsid "CCDS30107.1"; exon_status "KNOWN"; level "2"; protein_id "ENSMUSP00000079538.4"; source "HAVANA"; tag "CCDS";
chrX	HAVANA	exon	48263477	48263632	.	+	.	gene_id "ENSMUSG00000063785.12"; transcript_id "ENSMUST00000125966.7"; gene_type "protein_coding"; gene_status "KNOWN"; gene_name "Utp14a"; transcript_type "processed_transcript"; transcript_status "KNOWN"; transcript_name "Utp14a-202"; exon_number "6"; exon_id "ENSMUSE00001219681.1"; talon_gene "51909"; talon_transcript "135672"; talon_exon "702462"; ccdsid "CCDS30107.1"; exon_status "KNOWN"; level "2"; protein_id "ENSMUSP00000079538.4"; source "HAVANA"; tag "CCDS";
chrX	HAVANA	exon	48266415	48267969	.	+	.	gene_id "ENSMUSG00000063785.12"; transcript_id "ENSMUST00000125966.7"; gene_type "protein_coding"; gene_status "KNOWN"; gene_name "Utp14a"; transcript_type "processed_transcript"; transcript_status "KNOWN"; transcript_name "Utp14a-202"; exon_number "7"; exon_id "ENSMUSE00000834831.1"; talon_gene "51909"; talon_transcript "135672"; talon_exon "702483"; exon_status "KNOWN"; level "2"; source "HAVANA";
chrX	HAVANA	gene	48474944	48513563	.	-	.	gene_id "ENSMUSG00000036932.14"; gene_name "Aifm1"; gene_status "KNOWN"; gene_type "protein_coding"; talon_gene "51916"; havana_gene "OTTMUSG00000017542.1"; level "2";
chrX	HAVANA	transcript	48474944	48513559	.	-	.	gene_id "ENSMUSG00000036932.14"; transcript_id "ENSMUST00000114945.8"; gene_name "Aifm1"; gene_status "KNOWN"; gene_type "protein_coding"; transcript_type "protein_coding"; transcript_status "KNOWN"; transcript_name "Aifm1-202"; talon_gene "51916"; talon_transcript "135688"; ccdsid "CCDS72375.1"; havana_transcript "OTTMUST00000042631.1"; level "2"; protein_id "ENSMUSP00000110595.2"; source "HAVANA"; tag "CCDS"; transcript_support_level "5";
chrX	HAVANA	exon	48513236	48513559	.	-	.	gene_id "ENSMUSG00000036932.14"; transcript_id "ENSMUST00000114945.8"; gene_type "protein_coding"; gene_status "KNOWN"; gene_name "Aifm1"; transcript_type "protein_coding"; transcript_status "KNOWN"; transcript_name "Aifm1-202"; exon_number "1"; exon_id "ENSMUSE00000772623.1"; talon_gene "51916"; talon_transcript "135688"; talon_exon "702591"; ccdsid "CCDS72375.1"; exon_status "KNOWN"; level "2"; protein_id "ENSMUSP00000110595.2"; source "HAVANA"; tag "CCDS";
chrX	HAVANA	exon	48503583	48503713	.	-	.	gene_id "ENSMUSG00000036932.14"; transcript_id "ENSMUST00000114945.8"; gene_type "protein_coding"; gene_status "KNOWN"; gene_name "Aifm1"; transcript_type "protein_coding"; transcript_status "KNOWN"; transcript_name "Aifm1-202"; exon_number "2"; exon_id "ENSMUSE00000701237.1"; talon_gene "51916"; talon_transcript "135688"; talon_exon "702593"; ccdsid "CCDS72375.1"; exon_status "KNOWN"; level "2"; protein_id "ENSMUSP00000110595.2"; source "HAVANA"; tag "CCDS";
chrX	HAVANA	exon	48499772	48499871	.	-	.	gene_id "ENSMUSG00000036932.14"; transcript_id "ENSMUST00000114945.8"; gene_type "protein_coding"; gene_status "KNOWN"; gene_name "Aifm1"; transcript_type "protein_coding"; transcript_status "KNOWN"; transcript_name "Aifm1-202"; exon_number "3"; exon_id "ENSMUSE00001310715.1"; talon_gene "51916"; talon_transcript "135688"; talon_exon "702566"; ccdsid "CCDS72375.1"; exon_status "KNOWN"; level "2"; protein_id "ENSMUSP00000110595.2"; source "HAVANA"; tag "CCDS";
chrX	HAVANA	exon	48497334	48497458	.	-	.	gene_id "ENSMUSG00000036932.14"; transcript_id "ENSMUST00000114945.8"; gene_type "protein_coding"; gene_status "KNOWN"; gene_name "Aifm1"; transcript_type "protein_coding"; transcript_status "KNOWN"; transcript_name "Aifm1-202"; exon_number "4"; exon_id "ENSMUSE00001294658.1"; talon_gene "51916"; talon_transcript "135688"; talon_exon "702568"; ccdsid "CCDS72375.1"; exon_status "KNOWN"; level "2"; protein_id "ENSMUSP00000110595.2"; source "HAVANA"; tag "CCDS";
chrX	HAVANA	exon	48497080	48497210	.	-	.	gene_id "ENSMUSG00000036932.14"; transcript_id "ENSMUST00000114945.8"; gene_type "protein_coding"; gene_status "KNOWN"; gene_name "Aifm1"; transcript_type "protein_coding"; transcript_status "KNOWN"; transcript_name "Aifm1-202"; exon_number "5"; exon_id "ENSMUSE00001240129.1"; talon_gene "51916"; talon_transcript "135688"; talon_exon "702570"; ccdsid "CCDS72375.1"; exon_status "KNOWN"; level "2"; protein_id "ENSMUSP00000110595.2"; source "HAVANA"; tag "CCDS";
chrX	HAVANA	exon	48494739	48494829	.	-	.	gene_id "ENSMUSG00000036932.14"; transcript_id "ENSMUST00000114945.8"; gene_type "protein_coding"; gene_status "KNOWN"; gene_name "Aifm1"; transcript_type "protein_coding"; transcript_status "KNOWN"; transcript_name "Aifm1-202"; exon_number "6"; exon_id "ENSMUSE00001263647.1"; talon_gene "51916"; talon_transcript "135688"; talon_exon "702572"; ccdsid "CCDS72375.1"; exon_status "KNOWN"; level "2"; protein_id "ENSMUSP00000110595.2"; source "HAVANA"; tag "CCDS";
chrX	HAVANA	exon	48486146	48486230	.	-	.	gene_id "ENSMUSG00000036932.14"; transcript_id "ENSMUST00000114945.8"; gene_type "protein_coding"; gene_status "KNOWN"; gene_name "Aifm1"; transcript_type "protein_coding"; transcript_status "KNOWN"; transcript_name "Aifm1-202"; exon_number "7"; exon_id "ENSMUSE00001290079.1"; talon_gene "51916"; talon_transcript "135688"; talon_exon "702574"; ccdsid "CCDS72375.1"; exon_status "KNOWN"; level "2"; protein_id "ENSMUSP00000110595.2"; source "HAVANA"; tag "CCDS";
chrX	HAVANA	exon	48485458	48485534	.	-	.	gene_id "ENSMUSG00000036932.14"; transcript_id "ENSMUST00000114945.8"; gene_type "protein_coding"; gene_status "KNOWN"; gene_name "Aifm1"; transcript_type "protein_coding"; transcript_status "KNOWN"; transcript_name "Aifm1-202"; exon_number "8"; exon_id "ENSMUSE00001303626.1"; talon_gene "51916"; talon_transcript "135688"; talon_exon "702576"; ccdsid "CCDS72375.1"; exon_status "KNOWN"; level "2"; protein_id "ENSMUSP00000110595.2"; source "HAVANA"; tag "CCDS";
chrX	HAVANA	exon	48484527	48484635	.	-	.	gene_id "ENSMUSG00000036932.14"; transcript_id "ENSMUST00000114945.8"; gene_type "protein_coding"; gene_status "KNOWN"; gene_name "Aifm1"; transcript_type "protein_coding"; transcript_status "KNOWN"; transcript_name "Aifm1-202"; exon_number "9"; exon_id "ENSMUSE00000320394.1"; talon_gene "51916"; talon_transcript "135688"; talon_exon "702595"; ccdsid "CCDS72375.1"; exon_status "KNOWN"; level "2"; protein_id "ENSMUSP00000110595.2"; source "HAVANA"; tag "CCDS";
chrX	HAVANA	exon	48483155	48483262	.	-	.	gene_id "ENSMUSG00000036932.14"; transcript_id "ENSMUST00000114945.8"; gene_type "protein_coding"; gene_status "KNOWN"; gene_name "Aifm1"; transcript_type "protein_coding"; transcript_status "KNOWN"; transcript_name "Aifm1-202"; exon_number "10"; exon_id "ENSMUSE00000320381.1"; talon_gene "51916"; talon_transcript "135688"; talon_exon "702597"; ccdsid "CCDS72375.1"; exon_status "KNOWN"; level "2"; protein_id "ENSMUSP00000110595.2"; source "HAVANA"; tag "CCDS";
chrX	HAVANA	exon	48482722	48482810	.	-	.	gene_id "ENSMUSG00000036932.14"; transcript_id "ENSMUST00000114945.8"; gene_type "protein_coding"; gene_status "KNOWN"; gene_name "Aifm1"; transcript_type "protein_coding"; transcript_status "KNOWN"; transcript_name "Aifm1-202"; exon_number "11"; exon_id "ENSMUSE00001279577.1"; talon_gene "51916"; talon_transcript "135688"; talon_exon "702580"; ccdsid "CCDS72375.1"; exon_status "KNOWN"; level "2"; protein_id "ENSMUSP00000110595.2"; source "HAVANA"; tag "CCDS";
chrX	HAVANA	exon	48481965	48482105	.	-	.	gene_id "ENSMUSG00000036932.14"; transcript_id "ENSMUST00000114945.8"; gene_type "protein_coding"; gene_status "KNOWN"; gene_name "Aifm1"; transcript_type "protein_coding"; transcript_status "KNOWN"; transcript_name "Aifm1-202"; exon_number "12"; exon_id "ENSMUSE00001307597.1"; talon_gene "51916"; talon_transcript "135688"; talon_exon "702582"; ccdsid "CCDS72375.1"; exon_status "KNOWN"; level "2"; protein_id "ENSMUSP00000110595.2"; source "HAVANA"; tag "CCDS";
chrX	HAVANA	exon	48480125	48480267	.	-	.	gene_id "ENSMUSG00000036932.14"; transcript_id "ENSMUST00000114945.8"; gene_type "protein_coding"; gene_status "KNOWN"; gene_name "Aifm1"; transcript_type "protein_coding"; transcript_status "KNOWN"; transcript_name "Aifm1-202"; exon_number "13"; exon_id "ENSMUSE00001293046.1"; talon_gene "51916"; talon_transcript "135688"; talon_exon "702584"; ccdsid "CCDS72375.1"; exon_status "KNOWN"; level "2"; protein_id "ENSMUSP00000110595.2"; source "HAVANA"; tag "CCDS";
chrX	HAVANA	exon	48477700	48477824	.	-	.	gene_id "ENSMUSG00000036932.14"; transcript_id "ENSMUST00000114945.8"; gene_type "protein_coding"; gene_status "KNOWN"; gene_name "Aifm1"; transcript_type "protein_coding"; transcript_status "KNOWN"; transcript_name "Aifm1-202"; exon_number "14"; exon_id "ENSMUSE00001213613.1"; talon_gene "51916"; talon_transcript "135688"; talon_exon "702586"; ccdsid "CCDS72375.1"; exon_status "KNOWN"; level "2"; protein_id "ENSMUSP00000110595.2"; source "HAVANA"; tag "CCDS";
chrX	HAVANA	exon	48475563	48475759	.	-	.	gene_id "ENSMUSG00000036932.14"; transcript_id "ENSMUST00000114945.8"; gene_type "protein_coding"; gene_status "KNOWN"; gene_name "Aifm1"; transcript_type "protein_coding"; transcript_status "KNOWN"; transcript_name "Aifm1-202"; exon_number "15"; exon_id "ENSMUSE00001230471.1"; talon_gene "51916"; talon_transcript "135688"; talon_exon "702588"; ccdsid "CCDS72375.1"; exon_status "KNOWN"; level "2"; protein_id "ENSMUSP00000110595.2"; source "HAVANA"; tag "CCDS";
chrX	HAVANA	exon	48474944	48475188	.	-	.	gene_id "ENSMUSG00000036932.14"; transcript_id "ENSMUST00000114945.8"; gene_type "protein_coding"; gene_status "KNOWN"; gene_name "Aifm1"; transcript_type "protein_coding"; transcript_status "KNOWN"; transcript_name "Aifm1-202"; exon_number "16"; exon_id "ENSMUSE00001312732.1"; talon_gene "51916"; talon_transcript "135688"; talon_exon "702590"; ccdsid "CCDS72375.1"; exon_status "KNOWN"; level "2"; protein_id "ENSMUSP00000110595.2"; source "HAVANA"; tag "CCDS";
chrX	HAVANA	transcript	48474944	48513563	.	-	.	gene_id "ENSMUSG00000036932.14"; transcript_id "ENSMUST00000037349.7"; gene_name "Aifm1"; gene_status "KNOWN"; gene_type "protein_coding"; transcript_type "protein_coding"; transcript_status "KNOWN"; transcript_name "Aifm1-201"; talon_gene "51916"; talon_transcript "135689"; ccdsid "CCDS30109.1"; havana_transcript "OTTMUST00000042630.1"; level "2"; protein_id "ENSMUSP00000041104.7"; source "HAVANA"; tag "CCDS"; transcript_support_level "1";
chrX	HAVANA	exon	48513236	48513563	.	-	.	gene_id "ENSMUSG00000036932.14"; transcript_id "ENSMUST00000037349.7"; gene_type "protein_coding"; gene_status "KNOWN"; gene_name "Aifm1"; transcript_type "protein_coding"; transcript_status "KNOWN"; transcript_name "Aifm1-201"; exon_number "1"; exon_id "ENSMUSE00000803590.1"; talon_gene "51916"; talon_transcript "135689"; talon_exon "702598"; ccdsid "CCDS30109.1"; exon_status "KNOWN"; level "2"; protein_id "ENSMUSP00000041104.7"; source "HAVANA"; tag "CCDS";
chrX	HAVANA	exon	48504810	48504952	.	-	.	gene_id "ENSMUSG00000036932.14"; transcript_id "ENSMUST00000037349.7"; gene_type "protein_coding"; gene_status "KNOWN"; gene_name "Aifm1"; transcript_type "protein_coding"; transcript_status "KNOWN"; transcript_name "Aifm1-201"; exon_number "2"; exon_id "ENSMUSE00001217861.1"; talon_gene "51916"; talon_transcript "135689"; talon_exon "702564"; ccdsid "CCDS30109.1"; exon_status "KNOWN"; level "2"; protein_id "ENSMUSP00000041104.7"; source "HAVANA"; tag "CCDS";
chrX	HAVANA	exon	48499772	48499871	.	-	.	gene_id "ENSMUSG00000036932.14"; transcript_id "ENSMUST00000037349.7"; gene_type "protein_coding"; gene_status "KNOWN"; gene_name "Aifm1"; transcript_type "protein_coding"; transcript_status "KNOWN"; transcript_name "Aifm1-201"; exon_number "3"; exon_id "ENSMUSE00001310715.1"; talon_gene "51916"; talon_transcript "135689"; talon_exon "702566"; ccdsid "CCDS72375.1"; exon_status "KNOWN"; level "2"; protein_id "ENSMUSP00000110595.2"; source "HAVANA"; tag "CCDS";
chrX	HAVANA	exon	48497334	48497458	.	-	.	gene_id "ENSMUSG00000036932.14"; transcript_id "ENSMUST00000037349.7"; gene_type "protein_coding"; gene_status "KNOWN"; gene_name "Aifm1"; transcript_type "protein_coding"; transcript_status "KNOWN"; transcript_name "Aifm1-201"; exon_number "4"; exon_id "ENSMUSE00001294658.1"; talon_gene "51916"; talon_transcript "135689"; talon_exon "702568"; ccdsid "CCDS72375.1"; exon_status "KNOWN"; level "2"; protein_id "ENSMUSP00000110595.2"; source "HAVANA"; tag "CCDS";
chrX	HAVANA	exon	48497080	48497210	.	-	.	gene_id "ENSMUSG00000036932.14"; transcript_id "ENSMUST00000037349.7"; gene_type "protein_coding"; gene_status "KNOWN"; gene_name "Aifm1"; transcript_type "protein_coding"; transcript_status "KNOWN"; transcript_name "Aifm1-201"; exon_number "5"; exon_id "ENSMUSE00001240129.1"; talon_gene "51916"; talon_transcript "135689"; talon_exon "702570"; ccdsid "CCDS72375.1"; exon_status "KNOWN"; level "2"; protein_id "ENSMUSP00000110595.2"; source "HAVANA"; tag "CCDS";
chrX	HAVANA	exon	48494739	48494829	.	-	.	gene_id "ENSMUSG00000036932.14"; transcript_id "ENSMUST00000037349.7"; gene_type "protein_coding"; gene_status "KNOWN"; gene_name "Aifm1"; transcript_type "protein_coding"; transcript_status "KNOWN"; transcript_name "Aifm1-201"; exon_number "6"; exon_id "ENSMUSE00001263647.1"; talon_gene "51916"; talon_transcript "135689"; talon_exon "702572"; ccdsid "CCDS72375.1"; exon_status "KNOWN"; level "2"; protein_id "ENSMUSP00000110595.2"; source "HAVANA"; tag "CCDS";
chrX	HAVANA	exon	48486146	48486230	.	-	.	gene_id "ENSMUSG00000036932.14"; transcript_id "ENSMUST00000037349.7"; gene_type "protein_coding"; gene_status "KNOWN"; gene_name "Aifm1"; transcript_type "protein_coding"; transcript_status "KNOWN"; transcript_name "Aifm1-201"; exon_number "7"; exon_id "ENSMUSE00001290079.1"; talon_gene "51916"; talon_transcript "135689"; talon_exon "702574"; ccdsid "CCDS72375.1"; exon_status "KNOWN"; level "2"; protein_id "ENSMUSP00000110595.2"; source "HAVANA"; tag "CCDS";
chrX	HAVANA	exon	48485458	48485534	.	-	.	gene_id "ENSMUSG00000036932.14"; transcript_id "ENSMUST00000037349.7"; gene_type "protein_coding"; gene_status "KNOWN"; gene_name "Aifm1"; transcript_type "protein_coding"; transcript_status "KNOWN"; transcript_name "Aifm1-201"; exon_number "8"; exon_id "ENSMUSE00001303626.1"; talon_gene "51916"; talon_transcript "135689"; talon_exon "702576"; ccdsid "CCDS72375.1"; exon_status "KNOWN"; level "2"; protein_id "ENSMUSP00000110595.2"; source "HAVANA"; tag "CCDS";
chrX	HAVANA	exon	48484527	48484635	.	-	.	gene_id "ENSMUSG00000036932.14"; transcript_id "ENSMUST00000037349.7"; gene_type "protein_coding"; gene_status "KNOWN"; gene_name "Aifm1"; transcript_type "protein_coding"; transcript_status "KNOWN"; transcript_name "Aifm1-201"; exon_number "9"; exon_id "ENSMUSE00000320394.1"; talon_gene "51916"; talon_transcript "135689"; talon_exon "702595"; ccdsid "CCDS72375.1"; exon_status "KNOWN"; level "2"; protein_id "ENSMUSP00000110595.2"; source "HAVANA"; tag "CCDS";
chrX	HAVANA	exon	48483155	48483262	.	-	.	gene_id "ENSMUSG00000036932.14"; transcript_id "ENSMUST00000037349.7"; gene_type "protein_coding"; gene_status "KNOWN"; gene_name "Aifm1"; transcript_type "protein_coding"; transcript_status "KNOWN"; transcript_name "Aifm1-201"; exon_number "10"; exon_id "ENSMUSE00000320381.1"; talon_gene "51916"; talon_transcript "135689"; talon_exon "702597"; ccdsid "CCDS72375.1"; exon_status "KNOWN"; level "2"; protein_id "ENSMUSP00000110595.2"; source "HAVANA"; tag "CCDS";
chrX	HAVANA	exon	48482722	48482810	.	-	.	gene_id "ENSMUSG00000036932.14"; transcript_id "ENSMUST00000037349.7"; gene_type "protein_coding"; gene_status "KNOWN"; gene_name "Aifm1"; transcript_type "protein_coding"; transcript_status "KNOWN"; transcript_name "Aifm1-201"; exon_number "11"; exon_id "ENSMUSE00001279577.1"; talon_gene "51916"; talon_transcript "135689"; talon_exon "702580"; ccdsid "CCDS72375.1"; exon_status "KNOWN"; level "2"; protein_id "ENSMUSP00000110595.2"; source "HAVANA"; tag "CCDS";
chrX	HAVANA	exon	48481965	48482105	.	-	.	gene_id "ENSMUSG00000036932.14"; transcript_id "ENSMUST00000037349.7"; gene_type "protein_coding"; gene_status "KNOWN"; gene_name "Aifm1"; transcript_type "protein_coding"; transcript_status "KNOWN"; transcript_name "Aifm1-201"; exon_number "12"; exon_id "ENSMUSE00001307597.1"; talon_gene "51916"; talon_transcript "135689"; talon_exon "702582"; ccdsid "CCDS72375.1"; exon_status "KNOWN"; level "2"; protein_id "ENSMUSP00000110595.2"; source "HAVANA"; tag "CCDS";
chrX	HAVANA	exon	48480125	48480267	.	-	.	gene_id "ENSMUSG00000036932.14"; transcript_id "ENSMUST00000037349.7"; gene_type "protein_coding"; gene_status "KNOWN"; gene_name "Aifm1"; transcript_type "protein_coding"; transcript_status "KNOWN"; transcript_name "Aifm1-201"; exon_number "13"; exon_id "ENSMUSE00001293046.1"; talon_gene "51916"; talon_transcript "135689"; talon_exon "702584"; ccdsid "CCDS72375.1"; exon_status "KNOWN"; level "2"; protein_id "ENSMUSP00000110595.2"; source "HAVANA"; tag "CCDS";
chrX	HAVANA	exon	48477700	48477824	.	-	.	gene_id "ENSMUSG00000036932.14"; transcript_id "ENSMUST00000037349.7"; gene_type "protein_coding"; gene_status "KNOWN"; gene_name "Aifm1"; transcript_type "protein_coding"; transcript_status "KNOWN"; transcript_name "Aifm1-201"; exon_number "14"; exon_id "ENSMUSE00001213613.1"; talon_gene "51916"; talon_transcript "135689"; talon_exon "702586"; ccdsid "CCDS72375.1"; exon_status "KNOWN"; level "2"; protein_id "ENSMUSP00000110595.2"; source "HAVANA"; tag "CCDS";
chrX	HAVANA	exon	48475563	48475759	.	-	.	gene_id "ENSMUSG00000036932.14"; transcript_id "ENSMUST00000037349.7"; gene_type "protein_coding"; gene_status "KNOWN"; gene_name "Aifm1"; transcript_type "protein_coding"; transcript_status "KNOWN"; transcript_name "Aifm1-201"; exon_number "15"; exon_id "ENSMUSE00001230471.1"; talon_gene "51916"; talon_transcript "135689"; talon_exon "702588"; ccdsid "CCDS72375.1"; exon_status "KNOWN"; level "2"; protein_id "ENSMUSP00000110595.2"; source "HAVANA"; tag "CCDS";
chrX	HAVANA	exon	48474944	48475188	.	-	.	gene_id "ENSMUSG00000036932.14"; transcript_id "ENSMUST00000037349.7"; gene_type "protein_coding"; gene_status "KNOWN"; gene_name "Aifm1"; transcript_type "protein_coding"; transcript_status "KNOWN"; transcript_name "Aifm1-201"; exon_number "16"; exon_id "ENSMUSE00001312732.1"; talon_gene "51916"; talon_transcript "135689"; talon_exon "702590"; ccdsid "CCDS72375.1"; exon_status "KNOWN"; level "2"; protein_id "ENSMUSP00000110595.2"; source "HAVANA"; tag "CCDS";
chrX	HAVANA	gene	48519285	48530232	.	+	.	gene_id "ENSMUSG00000031104.2"; gene_name "Rab33a"; gene_status "KNOWN"; gene_type "protein_coding"; talon_gene "51917"; havana_gene "OTTMUSG00000017541.1"; level "2";
chrX	HAVANA	transcript	48519285	48530232	.	+	.	gene_id "ENSMUSG00000031104.2"; transcript_id "ENSMUST00000033430.2"; gene_name "Rab33a"; gene_status "KNOWN"; gene_type "protein_coding"; transcript_type "protein_coding"; transcript_status "KNOWN"; transcript_name "Rab33a-201"; talon_gene "51917"; talon_transcript "135692"; ccdsid "CCDS30110.1"; havana_transcript "OTTMUST00000042629.1"; level "2"; protein_id "ENSMUSP00000033430.2"; source "HAVANA"; tag "CCDS"; transcript_support_level "1";
chrX	HAVANA	exon	48519285	48519858	.	+	.	gene_id "ENSMUSG00000031104.2"; transcript_id "ENSMUST00000033430.2"; gene_type "protein_coding"; gene_status "KNOWN"; gene_name "Rab33a"; transcript_type "protein_coding"; transcript_status "KNOWN"; transcript_name "Rab33a-201"; exon_number "1"; exon_id "ENSMUSE00000354492.3"; talon_gene "51917"; talon_transcript "135692"; talon_exon "702602"; ccdsid "CCDS30110.1"; exon_status "KNOWN"; level "2"; protein_id "ENSMUSP00000033430.2"; source "HAVANA"; tag "CCDS";
chrX	HAVANA	exon	48529649	48530232	.	+	.	gene_id "ENSMUSG00000031104.2"; transcript_id "ENSMUST00000033430.2"; gene_type "protein_coding"; gene_status "KNOWN"; gene_name "Rab33a"; transcript_type "protein_coding"; transcript_status "KNOWN"; transcript_name "Rab33a-201"; exon_number "2"; exon_id "ENSMUSE00000206512.1"; talon_gene "51917"; talon_transcript "135692"; talon_exon "702604"; ccdsid "CCDS30110.1"; exon_status "KNOWN"; level "2"; protein_id "ENSMUSP00000033430.2"; source "HAVANA"; tag "CCDS";
chrX	HAVANA	gene	48541625	48543704	.	-	.	gene_id "ENSMUSG00000036916.13"; gene_name "Zfp280c"; gene_status "KNOWN"; gene_type "protein_coding"; talon_gene "51918"; havana_gene "OTTMUSG00000017553.2"; level "2";
chrX	HAVANA	transcript	48541625	48592133	.	-	.	gene_id "ENSMUSG00000036916.13"; transcript_id "ENSMUST00000076635.12"; gene_name "Zfp280c"; gene_status "KNOWN"; gene_type "protein_coding"; transcript_type "protein_coding"; transcript_status "KNOWN"; transcript_name "Zfp280c-202"; talon_gene "51918"; talon_transcript "135693"; ccdsid "CCDS30111.1"; havana_transcript "OTTMUST00000042649.1"; level "2"; protein_id "ENSMUSP00000075933.6"; source "HAVANA"; tag "CCDS"; transcript_support_level "1";
chrX	HAVANA	exon	48591673	48592133	.	-	.	gene_id "ENSMUSG00000036916.13"; transcript_id "ENSMUST00000076635.12"; gene_type "protein_coding"; gene_status "KNOWN"; gene_name "Zfp280c"; transcript_type "protein_coding"; transcript_status "KNOWN"; transcript_name "Zfp280c-202"; exon_number "1"; exon_id "ENSMUSE00000373183.3"; talon_gene "51918"; talon_transcript "135693"; talon_exon "702605"; ccdsid "CCDS30111.1"; exon_status "KNOWN"; level "2"; protein_id "ENSMUSP00000075933.6"; source "HAVANA"; tag "CCDS";
chrX	HAVANA	exon	48588703	48588749	.	-	.	gene_id "ENSMUSG00000036916.13"; transcript_id "ENSMUST00000076635.12"; gene_type "protein_coding"; gene_status "KNOWN"; gene_name "Zfp280c"; transcript_type "protein_coding"; transcript_status "KNOWN"; transcript_name "Zfp280c-202"; exon_number "2"; exon_id "ENSMUSE00001223062.1"; talon_gene "51918"; talon_transcript "135693"; talon_exon "702607"; ccdsid "CCDS30111.1"; exon_status "KNOWN"; level "2"; protein_id "ENSMUSP00000075933.6"; source "HAVANA"; tag "CCDS";
chrX	HAVANA	exon	48578380	48578556	.	-	.	gene_id "ENSMUSG00000036916.13"; transcript_id "ENSMUST00000076635.12"; gene_type "protein_coding"; gene_status "KNOWN"; gene_name "Zfp280c"; transcript_type "protein_coding"; transcript_status "KNOWN"; transcript_name "Zfp280c-202"; exon_number "3"; exon_id "ENSMUSE00000387102.1"; talon_gene "51918"; talon_transcript "135693"; talon_exon "702609"; ccdsid "CCDS30111.1"; exon_status "KNOWN"; level "2"; protein_id "ENSMUSP00000075933.6"; source "HAVANA"; tag "CCDS";
chrX	HAVANA	exon	48572746	48572811	.	-	.	gene_id "ENSMUSG00000036916.13"; transcript_id "ENSMUST00000076635.12"; gene_type "protein_coding"; gene_status "KNOWN"; gene_name "Zfp280c"; transcript_type "protein_coding"; transcript_status "KNOWN"; transcript_name "Zfp280c-202"; exon_number "4"; exon_id "ENSMUSE00000555097.1"; talon_gene "51918"; talon_transcript "135693"; talon_exon "702611"; ccdsid "CCDS30111.1"; exon_status "KNOWN"; level "2"; protein_id "ENSMUSP00000075933.6"; source "HAVANA"; tag "CCDS";
chrX	HAVANA	exon	48572282	48572415	.	-	.	gene_id "ENSMUSG00000036916.13"; transcript_id "ENSMUST00000076635.12"; gene_type "protein_coding"; gene_status "KNOWN"; gene_name "Zfp280c"; transcript_type "protein_coding"; transcript_status "KNOWN"; transcript_name "Zfp280c-202"; exon_number "5"; exon_id "ENSMUSE00000400105.1"; talon_gene "51918"; talon_transcript "135693"; talon_exon "702613"; ccdsid "CCDS30111.1"; exon_status "KNOWN"; level "2"; protein_id "ENSMUSP00000075933.6"; source "HAVANA"; tag "CCDS";
chrX	HAVANA	exon	48569121	48569226	.	-	.	gene_id "ENSMUSG00000036916.13"; transcript_id "ENSMUST00000076635.12"; gene_type "protein_coding"; gene_status "KNOWN"; gene_name "Zfp280c"; transcript_type "protein_coding"; transcript_status "KNOWN"; transcript_name "Zfp280c-202"; exon_number "6"; exon_id "ENSMUSE00000368359.1"; talon_gene "51918"; talon_transcript "135693"; talon_exon "702615"; ccdsid "CCDS30111.1"; exon_status "KNOWN"; level "2"; protein_id "ENSMUSP00000075933.6"; source "HAVANA"; tag "CCDS";
chrX	HAVANA	exon	48566949	48567113	.	-	.	gene_id "ENSMUSG00000036916.13"; transcript_id "ENSMUST00000076635.12"; gene_type "protein_coding"; gene_status "KNOWN"; gene_name "Zfp280c"; transcript_type "protein_coding"; transcript_status "KNOWN"; transcript_name "Zfp280c-202"; exon_number "7"; exon_id "ENSMUSE00000320029.1"; talon_gene "51918"; talon_transcript "135693"; talon_exon "702617"; ccdsid "CCDS30111.1"; exon_status "KNOWN"; level "2"; protein_id "ENSMUSP00000075933.6"; source "HAVANA"; tag "CCDS";
chrX	HAVANA	exon	48566708	48566817	.	-	.	gene_id "ENSMUSG00000036916.13"; transcript_id "ENSMUST00000076635.12"; gene_type "protein_coding"; gene_status "KNOWN"; gene_name "Zfp280c"; transcript_type "protein_coding"; transcript_status "KNOWN"; transcript_name "Zfp280c-202"; exon_number "8"; exon_id "ENSMUSE00000320022.1"; talon_gene "51918"; talon_transcript "135693"; talon_exon "702619"; ccdsid "CCDS30111.1"; exon_status "KNOWN"; level "2"; protein_id "ENSMUSP00000075933.6"; source "HAVANA"; tag "CCDS";
chrX	HAVANA	exon	48563682	48563902	.	-	.	gene_id "ENSMUSG00000036916.13"; transcript_id "ENSMUST00000076635.12"; gene_type "protein_coding"; gene_status "KNOWN"; gene_name "Zfp280c"; transcript_type "protein_coding"; transcript_status "KNOWN"; transcript_name "Zfp280c-202"; exon_number "9"; exon_id "ENSMUSE00000320014.1"; talon_gene "51918"; talon_transcript "135693"; talon_exon "702621"; ccdsid "CCDS30111.1"; exon_status "KNOWN"; level "2"; protein_id "ENSMUSP00000075933.6"; source "HAVANA"; tag "CCDS";
chrX	HAVANA	exon	48559667	48559824	.	-	.	gene_id "ENSMUSG00000036916.13"; transcript_id "ENSMUST00000076635.12"; gene_type "protein_coding"; gene_status "KNOWN"; gene_name "Zfp280c"; transcript_type "protein_coding"; transcript_status "KNOWN"; transcript_name "Zfp280c-202"; exon_number "10"; exon_id "ENSMUSE00000555082.1"; talon_gene "51918"; talon_transcript "135693"; talon_exon "702623"; ccdsid "CCDS30111.1"; exon_status "KNOWN"; level "2"; protein_id "ENSMUSP00000075933.6"; source "HAVANA"; tag "CCDS";
chrX	HAVANA	exon	48559043	48559143	.	-	.	gene_id "ENSMUSG00000036916.13"; transcript_id "ENSMUST00000076635.12"; gene_type "protein_coding"; gene_status "KNOWN"; gene_name "Zfp280c"; transcript_type "protein_coding"; transcript_status "KNOWN"; transcript_name "Zfp280c-202"; exon_number "11"; exon_id "ENSMUSE00000555081.1"; talon_gene "51918"; talon_transcript "135693"; talon_exon "702625"; ccdsid "CCDS30111.1"; exon_status "KNOWN"; level "2"; protein_id "ENSMUSP00000075933.6"; source "HAVANA"; tag "CCDS";
chrX	HAVANA	exon	48558269	48558415	.	-	.	gene_id "ENSMUSG00000036916.13"; transcript_id "ENSMUST00000076635.12"; gene_type "protein_coding"; gene_status "KNOWN"; gene_name "Zfp280c"; transcript_type "protein_coding"; transcript_status "KNOWN"; transcript_name "Zfp280c-202"; exon_number "12"; exon_id "ENSMUSE00000555079.1"; talon_gene "51918"; talon_transcript "135693"; talon_exon "702627"; ccdsid "CCDS30111.1"; exon_status "KNOWN"; level "2"; protein_id "ENSMUSP00000075933.6"; source "HAVANA"; tag "CCDS";
chrX	HAVANA	exon	48553978	48554109	.	-	.	gene_id "ENSMUSG00000036916.13"; transcript_id "ENSMUST00000076635.12"; gene_type "protein_coding"; gene_status "KNOWN"; gene_name "Zfp280c"; transcript_type "protein_coding"; transcript_status "KNOWN"; transcript_name "Zfp280c-202"; exon_number "13"; exon_id "ENSMUSE00000320085.1"; talon_gene "51918"; talon_transcript "135693"; talon_exon "702629"; ccdsid "CCDS30111.1"; exon_status "KNOWN"; level "2"; protein_id "ENSMUSP00000075933.6"; source "HAVANA"; tag "CCDS";
chrX	HAVANA	exon	48550052	48550359	.	-	.	gene_id "ENSMUSG00000036916.13"; transcript_id "ENSMUST00000076635.12"; gene_type "protein_coding"; gene_status "KNOWN"; gene_name "Zfp280c"; transcript_type "protein_coding"; transcript_status "KNOWN"; transcript_name "Zfp280c-202"; exon_number "14"; exon_id "ENSMUSE00000320076.1"; talon_gene "51918"; talon_transcript "135693"; talon_exon "702631"; ccdsid "CCDS30111.1"; exon_status "KNOWN"; level "2"; protein_id "ENSMUSP00000075933.6"; source "HAVANA"; tag "CCDS";
chrX	HAVANA	exon	48548558	48548695	.	-	.	gene_id "ENSMUSG00000036916.13"; transcript_id "ENSMUST00000076635.12"; gene_type "protein_coding"; gene_status "KNOWN"; gene_name "Zfp280c"; transcript_type "protein_coding"; transcript_status "KNOWN"; transcript_name "Zfp280c-202"; exon_number "15"; exon_id "ENSMUSE00000320004.1"; talon_gene "51918"; talon_transcript "135693"; talon_exon "702633"; ccdsid "CCDS30111.1"; exon_status "KNOWN"; level "2"; protein_id "ENSMUSP00000075933.6"; source "HAVANA"; tag "CCDS";
chrX	HAVANA	exon	48547265	48547327	.	-	.	gene_id "ENSMUSG00000036916.13"; transcript_id "ENSMUST00000076635.12"; gene_type "protein_coding"; gene_status "KNOWN"; gene_name "Zfp280c"; transcript_type "protein_coding"; transcript_status "KNOWN"; transcript_name "Zfp280c-202"; exon_number "16"; exon_id "ENSMUSE00000319996.1"; talon_gene "51918"; talon_transcript "135693"; talon_exon "702635"; ccdsid "CCDS30111.1"; exon_status "KNOWN"; level "2"; protein_id "ENSMUSP00000075933.6"; source "HAVANA"; tag "CCDS";
chrX	HAVANA	exon	48543585	48543703	.	-	.	gene_id "ENSMUSG00000036916.13"; transcript_id "ENSMUST00000076635.12"; gene_type "protein_coding"; gene_status "KNOWN"; gene_name "Zfp280c"; transcript_type "protein_coding"; transcript_status "KNOWN"; transcript_name "Zfp280c-202"; exon_number "17"; exon_id "ENSMUSE00000555060.1"; talon_gene "51918"; talon_transcript "135693"; talon_exon "702637"; ccdsid "CCDS30111.1"; exon_status "KNOWN"; level "2"; protein_id "ENSMUSP00000075933.6"; source "HAVANA"; tag "CCDS";
chrX	HAVANA	exon	48543405	48543441	.	-	.	gene_id "ENSMUSG00000036916.13"; transcript_id "ENSMUST00000076635.12"; gene_type "protein_coding"; gene_status "KNOWN"; gene_name "Zfp280c"; transcript_type "protein_coding"; transcript_status "KNOWN"; transcript_name "Zfp280c-202"; exon_number "18"; exon_id "ENSMUSE00001246248.1"; talon_gene "51918"; talon_transcript "135693"; talon_exon "702639"; ccdsid "CCDS30111.1"; exon_status "KNOWN"; level "2"; protein_id "ENSMUSP00000075933.6"; source "HAVANA"; tag "CCDS";
chrX	HAVANA	exon	48541625	48543289	.	-	.	gene_id "ENSMUSG00000036916.13"; transcript_id "ENSMUST00000076635.12"; gene_type "protein_coding"; gene_status "KNOWN"; gene_name "Zfp280c"; transcript_type "protein_coding"; transcript_status "KNOWN"; transcript_name "Zfp280c-202"; exon_number "19"; exon_id "ENSMUSE00000701202.1"; talon_gene "51918"; talon_transcript "135693"; talon_exon "702641"; ccdsid "CCDS30111.1"; exon_status "KNOWN"; level "2"; protein_id "ENSMUSP00000075933.6"; source "HAVANA"; tag "CCDS";
chrX	HAVANA	transcript	48541625	48594452	.	-	.	gene_id "ENSMUSG00000036916.13"; transcript_id "ENSMUST00000072292.11"; gene_name "Zfp280c"; gene_status "KNOWN"; gene_type "protein_coding"; transcript_type "protein_coding"; transcript_status "KNOWN"; transcript_name "Zfp280c-201"; talon_gene "51918"; talon_transcript "135695"; ccdsid "CCDS53064.1"; havana_transcript "OTTMUST00000042650.1"; level "2"; protein_id "ENSMUSP00000072138.5"; source "HAVANA"; tag "CCDS"; transcript_support_level "1";
chrX	HAVANA	exon	48594364	48594452	.	-	.	gene_id "ENSMUSG00000036916.13"; transcript_id "ENSMUST00000072292.11"; gene_type "protein_coding"; gene_status "KNOWN"; gene_name "Zfp280c"; transcript_type "protein_coding"; transcript_status "KNOWN"; transcript_name "Zfp280c-201"; exon_number "1"; exon_id "ENSMUSE00000655968.2"; talon_gene "51918"; talon_transcript "135695"; talon_exon "702645"; ccdsid "CCDS53064.1"; exon_status "KNOWN"; level "2"; protein_id "ENSMUSP00000072138.5"; source "HAVANA"; tag "CCDS";
chrX	HAVANA	exon	48591673	48591761	.	-	.	gene_id "ENSMUSG00000036916.13"; transcript_id "ENSMUST00000072292.11"; gene_type "protein_coding"; gene_status "KNOWN"; gene_name "Zfp280c"; transcript_type "protein_coding"; transcript_status "KNOWN"; transcript_name "Zfp280c-201"; exon_number "2"; exon_id "ENSMUSE00000555041.1"; talon_gene "51918"; talon_transcript "135695"; talon_exon "702644"; ccdsid "CCDS30111.1"; exon_status "KNOWN"; level "2"; protein_id "ENSMUSP00000086288.4"; source "HAVANA"; tag "CCDS";
chrX	HAVANA	exon	48588703	48588749	.	-	.	gene_id "ENSMUSG00000036916.13"; transcript_id "ENSMUST00000072292.11"; gene_type "protein_coding"; gene_status "KNOWN"; gene_name "Zfp280c"; transcript_type "protein_coding"; transcript_status "KNOWN"; transcript_name "Zfp280c-201"; exon_number "3"; exon_id "ENSMUSE00001223062.1"; talon_gene "51918"; talon_transcript "135695"; talon_exon "702607"; ccdsid "CCDS30111.1"; exon_status "KNOWN"; level "2"; protein_id "ENSMUSP00000075933.6"; source "HAVANA"; tag "CCDS";
chrX	HAVANA	exon	48578380	48578529	.	-	.	gene_id "ENSMUSG00000036916.13"; transcript_id "ENSMUST00000072292.11"; gene_type "protein_coding"; gene_status "KNOWN"; gene_name "Zfp280c"; transcript_type "protein_coding"; transcript_status "KNOWN"; transcript_name "Zfp280c-201"; exon_number "4"; exon_id "ENSMUSE00000655966.1"; talon_gene "51918"; talon_transcript "135695"; talon_exon "702648"; ccdsid "CCDS53064.1"; exon_status "KNOWN"; level "2"; protein_id "ENSMUSP00000072138.5"; source "HAVANA"; tag "CCDS";
chrX	HAVANA	exon	48572746	48572811	.	-	.	gene_id "ENSMUSG00000036916.13"; transcript_id "ENSMUST00000072292.11"; gene_type "protein_coding"; gene_status "KNOWN"; gene_name "Zfp280c"; transcript_type "protein_coding"; transcript_status "KNOWN"; transcript_name "Zfp280c-201"; exon_number "5"; exon_id "ENSMUSE00000555097.1"; talon_gene "51918"; talon_transcript "135695"; talon_exon "702611"; ccdsid "CCDS30111.1"; exon_status "KNOWN"; level "2"; protein_id "ENSMUSP00000075933.6"; source "HAVANA"; tag "CCDS";
chrX	HAVANA	exon	48572282	48572415	.	-	.	gene_id "ENSMUSG00000036916.13"; transcript_id "ENSMUST00000072292.11"; gene_type "protein_coding"; gene_status "KNOWN"; gene_name "Zfp280c"; transcript_type "protein_coding"; transcript_status "KNOWN"; transcript_name "Zfp280c-201"; exon_number "6"; exon_id "ENSMUSE00000400105.1"; talon_gene "51918"; talon_transcript "135695"; talon_exon "702613"; ccdsid "CCDS30111.1"; exon_status "KNOWN"; level "2"; protein_id "ENSMUSP00000075933.6"; source "HAVANA"; tag "CCDS";
chrX	HAVANA	exon	48569121	48569226	.	-	.	gene_id "ENSMUSG00000036916.13"; transcript_id "ENSMUST00000072292.11"; gene_type "protein_coding"; gene_status "KNOWN"; gene_name "Zfp280c"; transcript_type "protein_coding"; transcript_status "KNOWN"; transcript_name "Zfp280c-201"; exon_number "7"; exon_id "ENSMUSE00000368359.1"; talon_gene "51918"; talon_transcript "135695"; talon_exon "702615"; ccdsid "CCDS30111.1"; exon_status "KNOWN"; level "2"; protein_id "ENSMUSP00000075933.6"; source "HAVANA"; tag "CCDS";
chrX	HAVANA	exon	48566949	48567113	.	-	.	gene_id "ENSMUSG00000036916.13"; transcript_id "ENSMUST00000072292.11"; gene_type "protein_coding"; gene_status "KNOWN"; gene_name "Zfp280c"; transcript_type "protein_coding"; transcript_status "KNOWN"; transcript_name "Zfp280c-201"; exon_number "8"; exon_id "ENSMUSE00000320029.1"; talon_gene "51918"; talon_transcript "135695"; talon_exon "702617"; ccdsid "CCDS30111.1"; exon_status "KNOWN"; level "2"; protein_id "ENSMUSP00000075933.6"; source "HAVANA"; tag "CCDS";
chrX	HAVANA	exon	48566708	48566817	.	-	.	gene_id "ENSMUSG00000036916.13"; transcript_id "ENSMUST00000072292.11"; gene_type "protein_coding"; gene_status "KNOWN"; gene_name "Zfp280c"; transcript_type "protein_coding"; transcript_status "KNOWN"; transcript_name "Zfp280c-201"; exon_number "9"; exon_id "ENSMUSE00000320022.1"; talon_gene "51918"; talon_transcript "135695"; talon_exon "702619"; ccdsid "CCDS30111.1"; exon_status "KNOWN"; level "2"; protein_id "ENSMUSP00000075933.6"; source "HAVANA"; tag "CCDS";
chrX	HAVANA	exon	48563682	48563902	.	-	.	gene_id "ENSMUSG00000036916.13"; transcript_id "ENSMUST00000072292.11"; gene_type "protein_coding"; gene_status "KNOWN"; gene_name "Zfp280c"; transcript_type "protein_coding"; transcript_status "KNOWN"; transcript_name "Zfp280c-201"; exon_number "10"; exon_id "ENSMUSE00000320014.1"; talon_gene "51918"; talon_transcript "135695"; talon_exon "702621"; ccdsid "CCDS30111.1"; exon_status "KNOWN"; level "2"; protein_id "ENSMUSP00000075933.6"; source "HAVANA"; tag "CCDS";
chrX	HAVANA	exon	48559667	48559824	.	-	.	gene_id "ENSMUSG00000036916.13"; transcript_id "ENSMUST00000072292.11"; gene_type "protein_coding"; gene_status "KNOWN"; gene_name "Zfp280c"; transcript_type "protein_coding"; transcript_status "KNOWN"; transcript_name "Zfp280c-201"; exon_number "11"; exon_id "ENSMUSE00000555082.1"; talon_gene "51918"; talon_transcript "135695"; talon_exon "702623"; ccdsid "CCDS30111.1"; exon_status "KNOWN"; level "2"; protein_id "ENSMUSP00000075933.6"; source "HAVANA"; tag "CCDS";
chrX	HAVANA	exon	48559043	48559143	.	-	.	gene_id "ENSMUSG00000036916.13"; transcript_id "ENSMUST00000072292.11"; gene_type "protein_coding"; gene_status "KNOWN"; gene_name "Zfp280c"; transcript_type "protein_coding"; transcript_status "KNOWN"; transcript_name "Zfp280c-201"; exon_number "12"; exon_id "ENSMUSE00000555081.1"; talon_gene "51918"; talon_transcript "135695"; talon_exon "702625"; ccdsid "CCDS30111.1"; exon_status "KNOWN"; level "2"; protein_id "ENSMUSP00000075933.6"; source "HAVANA"; tag "CCDS";
chrX	HAVANA	exon	48558269	48558415	.	-	.	gene_id "ENSMUSG00000036916.13"; transcript_id "ENSMUST00000072292.11"; gene_type "protein_coding"; gene_status "KNOWN"; gene_name "Zfp280c"; transcript_type "protein_coding"; transcript_status "KNOWN"; transcript_name "Zfp280c-201"; exon_number "13"; exon_id "ENSMUSE00000555079.1"; talon_gene "51918"; talon_transcript "135695"; talon_exon "702627"; ccdsid "CCDS30111.1"; exon_status "KNOWN"; level "2"; protein_id "ENSMUSP00000075933.6"; source "HAVANA"; tag "CCDS";
chrX	HAVANA	exon	48553978	48554109	.	-	.	gene_id "ENSMUSG00000036916.13"; transcript_id "ENSMUST00000072292.11"; gene_type "protein_coding"; gene_status "KNOWN"; gene_name "Zfp280c"; transcript_type "protein_coding"; transcript_status "KNOWN"; transcript_name "Zfp280c-201"; exon_number "14"; exon_id "ENSMUSE00000320085.1"; talon_gene "51918"; talon_transcript "135695"; talon_exon "702629"; ccdsid "CCDS30111.1"; exon_status "KNOWN"; level "2"; protein_id "ENSMUSP00000075933.6"; source "HAVANA"; tag "CCDS";
chrX	HAVANA	exon	48550052	48550359	.	-	.	gene_id "ENSMUSG00000036916.13"; transcript_id "ENSMUST00000072292.11"; gene_type "protein_coding"; gene_status "KNOWN"; gene_name "Zfp280c"; transcript_type "protein_coding"; transcript_status "KNOWN"; transcript_name "Zfp280c-201"; exon_number "15"; exon_id "ENSMUSE00000320076.1"; talon_gene "51918"; talon_transcript "135695"; talon_exon "702631"; ccdsid "CCDS30111.1"; exon_status "KNOWN"; level "2"; protein_id "ENSMUSP00000075933.6"; source "HAVANA"; tag "CCDS";
chrX	HAVANA	exon	48548558	48548695	.	-	.	gene_id "ENSMUSG00000036916.13"; transcript_id "ENSMUST00000072292.11"; gene_type "protein_coding"; gene_status "KNOWN"; gene_name "Zfp280c"; transcript_type "protein_coding"; transcript_status "KNOWN"; transcript_name "Zfp280c-201"; exon_number "16"; exon_id "ENSMUSE00000320004.1"; talon_gene "51918"; talon_transcript "135695"; talon_exon "702633"; ccdsid "CCDS30111.1"; exon_status "KNOWN"; level "2"; protein_id "ENSMUSP00000075933.6"; source "HAVANA"; tag "CCDS";
chrX	HAVANA	exon	48547265	48547327	.	-	.	gene_id "ENSMUSG00000036916.13"; transcript_id "ENSMUST00000072292.11"; gene_type "protein_coding"; gene_status "KNOWN"; gene_name "Zfp280c"; transcript_type "protein_coding"; transcript_status "KNOWN"; transcript_name "Zfp280c-201"; exon_number "17"; exon_id "ENSMUSE00000319996.1"; talon_gene "51918"; talon_transcript "135695"; talon_exon "702635"; ccdsid "CCDS30111.1"; exon_status "KNOWN"; level "2"; protein_id "ENSMUSP00000075933.6"; source "HAVANA"; tag "CCDS";
chrX	HAVANA	exon	48543585	48543703	.	-	.	gene_id "ENSMUSG00000036916.13"; transcript_id "ENSMUST00000072292.11"; gene_type "protein_coding"; gene_status "KNOWN"; gene_name "Zfp280c"; transcript_type "protein_coding"; transcript_status "KNOWN"; transcript_name "Zfp280c-201"; exon_number "18"; exon_id "ENSMUSE00000555060.1"; talon_gene "51918"; talon_transcript "135695"; talon_exon "702637"; ccdsid "CCDS30111.1"; exon_status "KNOWN"; level "2"; protein_id "ENSMUSP00000075933.6"; source "HAVANA"; tag "CCDS";
chrX	HAVANA	exon	48543405	48543441	.	-	.	gene_id "ENSMUSG00000036916.13"; transcript_id "ENSMUST00000072292.11"; gene_type "protein_coding"; gene_status "KNOWN"; gene_name "Zfp280c"; transcript_type "protein_coding"; transcript_status "KNOWN"; transcript_name "Zfp280c-201"; exon_number "19"; exon_id "ENSMUSE00001246248.1"; talon_gene "51918"; talon_transcript "135695"; talon_exon "702639"; ccdsid "CCDS30111.1"; exon_status "KNOWN"; level "2"; protein_id "ENSMUSP00000075933.6"; source "HAVANA"; tag "CCDS";
chrX	HAVANA	exon	48541625	48543289	.	-	.	gene_id "ENSMUSG00000036916.13"; transcript_id "ENSMUST00000072292.11"; gene_type "protein_coding"; gene_status "KNOWN"; gene_name "Zfp280c"; transcript_type "protein_coding"; transcript_status "KNOWN"; transcript_name "Zfp280c-201"; exon_number "20"; exon_id "ENSMUSE00000701202.1"; talon_gene "51918"; talon_transcript "135695"; talon_exon "702641"; ccdsid "CCDS30111.1"; exon_status "KNOWN"; level "2"; protein_id "ENSMUSP00000075933.6"; source "HAVANA"; tag "CCDS";
chrX	HAVANA	transcript	48542758	48543704	.	-	.	gene_id "ENSMUSG00000036916.13"; transcript_id "ENSMUST00000143028.1"; gene_name "Zfp280c"; gene_status "KNOWN"; gene_type "protein_coding"; transcript_type "retained_intron"; transcript_status "KNOWN"; transcript_name "Zfp280c-205"; talon_gene "51918"; talon_transcript "135697"; havana_transcript "OTTMUST00000042707.1"; level "2"; source "HAVANA"; transcript_support_level "3";
chrX	HAVANA	exon	48543405	48543704	.	-	.	gene_id "ENSMUSG00000036916.13"; transcript_id "ENSMUST00000143028.1"; gene_type "protein_coding"; gene_status "KNOWN"; gene_name "Zfp280c"; transcript_type "retained_intron"; transcript_status "KNOWN"; transcript_name "Zfp280c-205"; exon_number "1"; exon_id "ENSMUSE00000741925.1"; talon_gene "51918"; talon_transcript "135697"; talon_exon "702651"; exon_status "KNOWN"; level "2"; source "HAVANA";
chrX	HAVANA	exon	48542758	48543289	.	-	.	gene_id "ENSMUSG00000036916.13"; transcript_id "ENSMUST00000143028.1"; gene_type "protein_coding"; gene_status "KNOWN"; gene_name "Zfp280c"; transcript_type "retained_intron"; transcript_status "KNOWN"; transcript_name "Zfp280c-205"; exon_number "2"; exon_id "ENSMUSE00000824089.1"; talon_gene "51918"; talon_transcript "135697"; talon_exon "702652"; exon_status "KNOWN"; level "2"; source "HAVANA";
chrX	HAVANA	gene	48623413	48662292	.	+	.	gene_id "ENSMUSG00000031105.16"; gene_name "Slc25a14"; gene_status "KNOWN"; gene_type "protein_coding"; talon_gene "51919"; havana_gene "OTTMUSG00000017567.4"; level "2"; tag "ncRNA_host";
chrX	TALON	transcript	48623413	48662292	.	+	.	gene_id "ENSMUSG00000031105.16"; transcript_id "ENCODEMT000208768"; gene_name "Slc25a14"; gene_status "KNOWN"; gene_type "protein_coding"; transcript_status "NOVEL"; transcript_name "ENCODEMT000208768"; talon_gene "51919"; talon_transcript "208768"; NIC_transcript "TRUE";
chrX	TALON	exon	48623413	48623828	.	+	.	gene_id "ENSMUSG00000031105.16"; transcript_id "ENCODEMT000208768"; gene_type "protein_coding"; gene_status "KNOWN"; gene_name "Slc25a14"; transcript_status "NOVEL"; transcript_name "ENCODEMT000208768"; exon_number "1"; exon_id "808963"; talon_gene "51919"; talon_transcript "208768"; talon_exon "808963"; exon_status "NOVEL";
chrX	HAVANA	exon	48623962	48624197	.	+	.	gene_id "ENSMUSG00000031105.16"; transcript_id "ENCODEMT000208768"; gene_type "protein_coding"; gene_status "KNOWN"; gene_name "Slc25a14"; transcript_status "NOVEL"; transcript_name "ENCODEMT000208768"; exon_number "2"; exon_id "ENSMUSE00001261424.1"; talon_gene "51919"; talon_transcript "208768"; talon_exon "702671"; ccdsid "CCDS30112.1"; exon_status "KNOWN"; level "2"; protein_id "ENSMUSP00000033431.7"; source "HAVANA"; tag "CCDS";
chrX	HAVANA	exon	48625596	48625640	.	+	.	gene_id "ENSMUSG00000031105.16"; transcript_id "ENCODEMT000208768"; gene_type "protein_coding"; gene_status "KNOWN"; gene_name "Slc25a14"; transcript_status "NOVEL"; transcript_name "ENCODEMT000208768"; exon_number "3"; exon_id "ENSMUSE00001245556.1"; talon_gene "51919"; talon_transcript "208768"; talon_exon "702688"; ccdsid "CCDS72376.1"; exon_status "KNOWN"; level "2"; protein_id "ENSMUSP00000120332.2"; source "HAVANA"; tag "CCDS";
chrX	HAVANA	exon	48628136	48628183	.	+	.	gene_id "ENSMUSG00000031105.16"; transcript_id "ENCODEMT000208768"; gene_type "protein_coding"; gene_status "KNOWN"; gene_name "Slc25a14"; transcript_status "NOVEL"; transcript_name "ENCODEMT000208768"; exon_number "4"; exon_id "ENSMUSE00000762164.1"; talon_gene "51919"; talon_transcript "208768"; talon_exon "702692"; exon_status "KNOWN"; level "2"; protein_id "ENSMUSP00000114655.1"; source "HAVANA";
chrX	ENSEMBL	exon	48629252	48629345	.	+	.	gene_id "ENSMUSG00000031105.16"; transcript_id "ENCODEMT000208768"; gene_type "protein_coding"; gene_status "KNOWN"; gene_name "Slc25a14"; transcript_status "NOVEL"; transcript_name "ENCODEMT000208768"; exon_number "5"; exon_id "ENSMUSE00001227326.1"; talon_gene "51919"; talon_transcript "208768"; talon_exon "702667"; ccdsid "CCDS53066.1"; exon_status "KNOWN"; level "3"; protein_id "ENSMUSP00000136140.1"; source "ENSEMBL"; tag "CCDS";
chrX	ENSEMBL	exon	48630889	48631036	.	+	.	gene_id "ENSMUSG00000031105.16"; transcript_id "ENCODEMT000208768"; gene_type "protein_coding"; gene_status "KNOWN"; gene_name "Slc25a14"; transcript_status "NOVEL"; transcript_name "ENCODEMT000208768"; exon_number "6"; exon_id "ENSMUSE00001283350.1"; talon_gene "51919"; talon_transcript "208768"; talon_exon "702669"; ccdsid "CCDS53066.1"; exon_status "KNOWN"; level "3"; protein_id "ENSMUSP00000136140.1"; source "ENSEMBL"; tag "CCDS";
chrX	ENSEMBL	exon	48634757	48634851	.	+	.	gene_id "ENSMUSG00000031105.16"; transcript_id "ENCODEMT000208768"; gene_type "protein_coding"; gene_status "KNOWN"; gene_name "Slc25a14"; transcript_status "NOVEL"; transcript_name "ENCODEMT000208768"; exon_number "7"; exon_id "ENSMUSE00001284904.1"; talon_gene "51919"; talon_transcript "208768"; talon_exon "702674"; ccdsid "CCDS53066.1"; exon_status "KNOWN"; level "3"; protein_id "ENSMUSP00000136140.1"; source "ENSEMBL"; tag "CCDS";
chrX	ENSEMBL	exon	48637390	48637475	.	+	.	gene_id "ENSMUSG00000031105.16"; transcript_id "ENCODEMT000208768"; gene_type "protein_coding"; gene_status "KNOWN"; gene_name "Slc25a14"; transcript_status "NOVEL"; transcript_name "ENCODEMT000208768"; exon_number "8"; exon_id "ENSMUSE00001297934.1"; talon_gene "51919"; talon_transcript "208768"; talon_exon "702676"; ccdsid "CCDS53066.1"; exon_status "KNOWN"; level "3"; protein_id "ENSMUSP00000136140.1"; source "ENSEMBL"; tag "CCDS";
chrX	ENSEMBL	exon	48640235	48640330	.	+	.	gene_id "ENSMUSG00000031105.16"; transcript_id "ENCODEMT000208768"; gene_type "protein_coding"; gene_status "KNOWN"; gene_name "Slc25a14"; transcript_status "NOVEL"; transcript_name "ENCODEMT000208768"; exon_number "9"; exon_id "ENSMUSE00001219289.1"; talon_gene "51919"; talon_transcript "208768"; talon_exon "702678"; ccdsid "CCDS53066.1"; exon_status "KNOWN"; level "3"; protein_id "ENSMUSP00000136140.1"; source "ENSEMBL"; tag "CCDS";
chrX	ENSEMBL	exon	48651930	48652054	.	+	.	gene_id "ENSMUSG00000031105.16"; transcript_id "ENCODEMT000208768"; gene_type "protein_coding"; gene_status "KNOWN"; gene_name "Slc25a14"; transcript_status "NOVEL"; transcript_name "ENCODEMT000208768"; exon_number "10"; exon_id "ENSMUSE00001243957.1"; talon_gene "51919"; talon_transcript "208768"; talon_exon "702680"; ccdsid "CCDS53066.1"; exon_status "KNOWN"; level "3"; protein_id "ENSMUSP00000136140.1"; source "ENSEMBL"; tag "CCDS";
chrX	ENSEMBL	exon	48653367	48653502	.	+	.	gene_id "ENSMUSG00000031105.16"; transcript_id "ENCODEMT000208768"; gene_type "protein_coding"; gene_status "KNOWN"; gene_name "Slc25a14"; transcript_status "NOVEL"; transcript_name "ENCODEMT000208768"; exon_number "11"; exon_id "ENSMUSE00001268506.1"; talon_gene "51919"; talon_transcript "208768"; talon_exon "702682"; ccdsid "CCDS53066.1"; exon_status "KNOWN"; level "3"; protein_id "ENSMUSP00000136140.1"; source "ENSEMBL"; tag "CCDS";
chrX	ENSEMBL	exon	48660689	48660769	.	+	.	gene_id "ENSMUSG00000031105.16"; transcript_id "ENCODEMT000208768"; gene_type "protein_coding"; gene_status "KNOWN"; gene_name "Slc25a14"; transcript_status "NOVEL"; transcript_name "ENCODEMT000208768"; exon_number "12"; exon_id "ENSMUSE00001278048.1"; talon_gene "51919"; talon_transcript "208768"; talon_exon "702684"; ccdsid "CCDS53066.1"; exon_status "KNOWN"; level "3"; protein_id "ENSMUSP00000136140.1"; source "ENSEMBL"; tag "CCDS";
chrX	ENSEMBL	exon	48661883	48662292	.	+	.	gene_id "ENSMUSG00000031105.16"; transcript_id "ENCODEMT000208768"; gene_type "protein_coding"; gene_status "KNOWN"; gene_name "Slc25a14"; transcript_status "NOVEL"; transcript_name "ENCODEMT000208768"; exon_number "13"; exon_id "ENSMUSE00001010399.1"; talon_gene "51919"; talon_transcript "208768"; talon_exon "702699"; ccdsid "CCDS53066.1"; exon_status "KNOWN"; level "3"; protein_id "ENSMUSP00000136140.1"; source "ENSEMBL"; tag "CCDS";
chrX	HAVANA	transcript	48623578	48662294	.	+	.	gene_id "ENSMUSG00000031105.16"; transcript_id "ENSMUST00000033431.13"; gene_name "Slc25a14"; gene_status "KNOWN"; gene_type "protein_coding"; transcript_type "protein_coding"; transcript_status "KNOWN"; transcript_name "Slc25a14-201"; talon_gene "51919"; talon_transcript "135701"; ccdsid "CCDS30112.1"; havana_transcript "OTTMUST00000042696.1"; level "2"; protein_id "ENSMUSP00000033431.7"; source "HAVANA"; tag "CCDS"; transcript_support_level "1";
chrX	HAVANA	exon	48623578	48623828	.	+	.	gene_id "ENSMUSG00000031105.16"; transcript_id "ENSMUST00000033431.13"; gene_type "protein_coding"; gene_status "KNOWN"; gene_name "Slc25a14"; transcript_type "protein_coding"; transcript_status "KNOWN"; transcript_name "Slc25a14-201"; exon_number "1"; exon_id "ENSMUSE00000206520.1"; talon_gene "51919"; talon_transcript "135701"; talon_exon "702670"; ccdsid "CCDS30112.1"; exon_status "KNOWN"; level "2"; protein_id "ENSMUSP00000033431.7"; source "HAVANA"; tag "CCDS";
chrX	HAVANA	exon	48623962	48624197	.	+	.	gene_id "ENSMUSG00000031105.16"; transcript_id "ENSMUST00000033431.13"; gene_type "protein_coding"; gene_status "KNOWN"; gene_name "Slc25a14"; transcript_type "protein_coding"; transcript_status "KNOWN"; transcript_name "Slc25a14-201"; exon_number "2"; exon_id "ENSMUSE00001261424.1"; talon_gene "51919"; talon_transcript "135701"; talon_exon "702671"; ccdsid "CCDS30112.1"; exon_status "KNOWN"; level "2"; protein_id "ENSMUSP00000033431.7"; source "HAVANA"; tag "CCDS";
chrX	ENSEMBL	exon	48629252	48629345	.	+	.	gene_id "ENSMUSG00000031105.16"; transcript_id "ENSMUST00000033431.13"; gene_type "protein_coding"; gene_status "KNOWN"; gene_name "Slc25a14"; transcript_type "protein_coding"; transcript_status "KNOWN"; transcript_name "Slc25a14-201"; exon_number "3"; exon_id "ENSMUSE00001227326.1"; talon_gene "51919"; talon_transcript "135701"; talon_exon "702667"; ccdsid "CCDS53066.1"; exon_status "KNOWN"; level "3"; protein_id "ENSMUSP00000136140.1"; source "ENSEMBL"; tag "CCDS";
chrX	ENSEMBL	exon	48630889	48631036	.	+	.	gene_id "ENSMUSG00000031105.16"; transcript_id "ENSMUST00000033431.13"; gene_type "protein_coding"; gene_status "KNOWN"; gene_name "Slc25a14"; transcript_type "protein_coding"; transcript_status "KNOWN"; transcript_name "Slc25a14-201"; exon_number "4"; exon_id "ENSMUSE00001283350.1"; talon_gene "51919"; talon_transcript "135701"; talon_exon "702669"; ccdsid "CCDS53066.1"; exon_status "KNOWN"; level "3"; protein_id "ENSMUSP00000136140.1"; source "ENSEMBL"; tag "CCDS";
chrX	ENSEMBL	exon	48634757	48634851	.	+	.	gene_id "ENSMUSG00000031105.16"; transcript_id "ENSMUST00000033431.13"; gene_type "protein_coding"; gene_status "KNOWN"; gene_name "Slc25a14"; transcript_type "protein_coding"; transcript_status "KNOWN"; transcript_name "Slc25a14-201"; exon_number "5"; exon_id "ENSMUSE00001284904.1"; talon_gene "51919"; talon_transcript "135701"; talon_exon "702674"; ccdsid "CCDS53066.1"; exon_status "KNOWN"; level "3"; protein_id "ENSMUSP00000136140.1"; source "ENSEMBL"; tag "CCDS";
chrX	ENSEMBL	exon	48637390	48637475	.	+	.	gene_id "ENSMUSG00000031105.16"; transcript_id "ENSMUST00000033431.13"; gene_type "protein_coding"; gene_status "KNOWN"; gene_name "Slc25a14"; transcript_type "protein_coding"; transcript_status "KNOWN"; transcript_name "Slc25a14-201"; exon_number "6"; exon_id "ENSMUSE00001297934.1"; talon_gene "51919"; talon_transcript "135701"; talon_exon "702676"; ccdsid "CCDS53066.1"; exon_status "KNOWN"; level "3"; protein_id "ENSMUSP00000136140.1"; source "ENSEMBL"; tag "CCDS";
chrX	ENSEMBL	exon	48640235	48640330	.	+	.	gene_id "ENSMUSG00000031105.16"; transcript_id "ENSMUST00000033431.13"; gene_type "protein_coding"; gene_status "KNOWN"; gene_name "Slc25a14"; transcript_type "protein_coding"; transcript_status "KNOWN"; transcript_name "Slc25a14-201"; exon_number "7"; exon_id "ENSMUSE00001219289.1"; talon_gene "51919"; talon_transcript "135701"; talon_exon "702678"; ccdsid "CCDS53066.1"; exon_status "KNOWN"; level "3"; protein_id "ENSMUSP00000136140.1"; source "ENSEMBL"; tag "CCDS";
chrX	ENSEMBL	exon	48651930	48652054	.	+	.	gene_id "ENSMUSG00000031105.16"; transcript_id "ENSMUST00000033431.13"; gene_type "protein_coding"; gene_status "KNOWN"; gene_name "Slc25a14"; transcript_type "protein_coding"; transcript_status "KNOWN"; transcript_name "Slc25a14-201"; exon_number "8"; exon_id "ENSMUSE00001243957.1"; talon_gene "51919"; talon_transcript "135701"; talon_exon "702680"; ccdsid "CCDS53066.1"; exon_status "KNOWN"; level "3"; protein_id "ENSMUSP00000136140.1"; source "ENSEMBL"; tag "CCDS";
chrX	ENSEMBL	exon	48653367	48653502	.	+	.	gene_id "ENSMUSG00000031105.16"; transcript_id "ENSMUST00000033431.13"; gene_type "protein_coding"; gene_status "KNOWN"; gene_name "Slc25a14"; transcript_type "protein_coding"; transcript_status "KNOWN"; transcript_name "Slc25a14-201"; exon_number "9"; exon_id "ENSMUSE00001268506.1"; talon_gene "51919"; talon_transcript "135701"; talon_exon "702682"; ccdsid "CCDS53066.1"; exon_status "KNOWN"; level "3"; protein_id "ENSMUSP00000136140.1"; source "ENSEMBL"; tag "CCDS";
chrX	ENSEMBL	exon	48660689	48660769	.	+	.	gene_id "ENSMUSG00000031105.16"; transcript_id "ENSMUST00000033431.13"; gene_type "protein_coding"; gene_status "KNOWN"; gene_name "Slc25a14"; transcript_type "protein_coding"; transcript_status "KNOWN"; transcript_name "Slc25a14-201"; exon_number "10"; exon_id "ENSMUSE00001278048.1"; talon_gene "51919"; talon_transcript "135701"; talon_exon "702684"; ccdsid "CCDS53066.1"; exon_status "KNOWN"; level "3"; protein_id "ENSMUSP00000136140.1"; source "ENSEMBL"; tag "CCDS";
chrX	HAVANA	exon	48661883	48662294	.	+	.	gene_id "ENSMUSG00000031105.16"; transcript_id "ENSMUST00000033431.13"; gene_type "protein_coding"; gene_status "KNOWN"; gene_name "Slc25a14"; transcript_type "protein_coding"; transcript_status "KNOWN"; transcript_name "Slc25a14-201"; exon_number "11"; exon_id "ENSMUSE00001251686.1"; talon_gene "51919"; talon_transcript "135701"; talon_exon "702686"; ccdsid "CCDS30112.1"; exon_status "KNOWN"; level "2"; protein_id "ENSMUSP00000033431.7"; source "HAVANA"; tag "CCDS";
chrX	HAVANA	transcript	48623578	48662294	.	+	.	gene_id "ENSMUSG00000031105.16"; transcript_id "ENSMUST00000134757.7"; gene_name "Slc25a14"; gene_status "KNOWN"; gene_type "protein_coding"; transcript_type "nonsense_mediated_decay"; transcript_status "KNOWN"; transcript_name "Slc25a14-205"; talon_gene "51919"; talon_transcript "135703"; havana_transcript "OTTMUST00000042699.3"; level "2"; protein_id "ENSMUSP00000114655.1"; source "HAVANA"; transcript_support_level "1";
chrX	HAVANA	exon	48623578	48623828	.	+	.	gene_id "ENSMUSG00000031105.16"; transcript_id "ENSMUST00000134757.7"; gene_type "protein_coding"; gene_status "KNOWN"; gene_name "Slc25a14"; transcript_type "nonsense_mediated_decay"; transcript_status "KNOWN"; transcript_name "Slc25a14-205"; exon_number "1"; exon_id "ENSMUSE00000206520.1"; talon_gene "51919"; talon_transcript "135703"; talon_exon "702670"; ccdsid "CCDS30112.1"; exon_status "KNOWN"; level "2"; protein_id "ENSMUSP00000033431.7"; source "HAVANA"; tag "CCDS";
chrX	ENSEMBL	exon	48623962	48624206	.	+	.	gene_id "ENSMUSG00000031105.16"; transcript_id "ENSMUST00000134757.7"; gene_type "protein_coding"; gene_status "KNOWN"; gene_name "Slc25a14"; transcript_type "nonsense_mediated_decay"; transcript_status "KNOWN"; transcript_name "Slc25a14-205"; exon_number "2"; exon_id "ENSMUSE00001222834.1"; talon_gene "51919"; talon_transcript "135703"; talon_exon "702665"; ccdsid "CCDS53066.1"; exon_status "KNOWN"; level "3"; protein_id "ENSMUSP00000136140.1"; source "ENSEMBL"; tag "CCDS";
chrX	HAVANA	exon	48625596	48625640	.	+	.	gene_id "ENSMUSG00000031105.16"; transcript_id "ENSMUST00000134757.7"; gene_type "protein_coding"; gene_status "KNOWN"; gene_name "Slc25a14"; transcript_type "nonsense_mediated_decay"; transcript_status "KNOWN"; transcript_name "Slc25a14-205"; exon_number "3"; exon_id "ENSMUSE00001245556.1"; talon_gene "51919"; talon_transcript "135703"; talon_exon "702688"; ccdsid "CCDS72376.1"; exon_status "KNOWN"; level "2"; protein_id "ENSMUSP00000120332.2"; source "HAVANA"; tag "CCDS";
chrX	HAVANA	exon	48628136	48628183	.	+	.	gene_id "ENSMUSG00000031105.16"; transcript_id "ENSMUST00000134757.7"; gene_type "protein_coding"; gene_status "KNOWN"; gene_name "Slc25a14"; transcript_type "nonsense_mediated_decay"; transcript_status "KNOWN"; transcript_name "Slc25a14-205"; exon_number "4"; exon_id "ENSMUSE00000762164.1"; talon_gene "51919"; talon_transcript "135703"; talon_exon "702692"; exon_status "KNOWN"; level "2"; protein_id "ENSMUSP00000114655.1"; source "HAVANA";
chrX	ENSEMBL	exon	48629252	48629345	.	+	.	gene_id "ENSMUSG00000031105.16"; transcript_id "ENSMUST00000134757.7"; gene_type "protein_coding"; gene_status "KNOWN"; gene_name "Slc25a14"; transcript_type "nonsense_mediated_decay"; transcript_status "KNOWN"; transcript_name "Slc25a14-205"; exon_number "5"; exon_id "ENSMUSE00001227326.1"; talon_gene "51919"; talon_transcript "135703"; talon_exon "702667"; ccdsid "CCDS53066.1"; exon_status "KNOWN"; level "3"; protein_id "ENSMUSP00000136140.1"; source "ENSEMBL"; tag "CCDS";
chrX	ENSEMBL	exon	48630889	48631036	.	+	.	gene_id "ENSMUSG00000031105.16"; transcript_id "ENSMUST00000134757.7"; gene_type "protein_coding"; gene_status "KNOWN"; gene_name "Slc25a14"; transcript_type "nonsense_mediated_decay"; transcript_status "KNOWN"; transcript_name "Slc25a14-205"; exon_number "6"; exon_id "ENSMUSE00001283350.1"; talon_gene "51919"; talon_transcript "135703"; talon_exon "702669"; ccdsid "CCDS53066.1"; exon_status "KNOWN"; level "3"; protein_id "ENSMUSP00000136140.1"; source "ENSEMBL"; tag "CCDS";
chrX	ENSEMBL	exon	48634757	48634851	.	+	.	gene_id "ENSMUSG00000031105.16"; transcript_id "ENSMUST00000134757.7"; gene_type "protein_coding"; gene_status "KNOWN"; gene_name "Slc25a14"; transcript_type "nonsense_mediated_decay"; transcript_status "KNOWN"; transcript_name "Slc25a14-205"; exon_number "7"; exon_id "ENSMUSE00001284904.1"; talon_gene "51919"; talon_transcript "135703"; talon_exon "702674"; ccdsid "CCDS53066.1"; exon_status "KNOWN"; level "3"; protein_id "ENSMUSP00000136140.1"; source "ENSEMBL"; tag "CCDS";
chrX	ENSEMBL	exon	48637390	48637475	.	+	.	gene_id "ENSMUSG00000031105.16"; transcript_id "ENSMUST00000134757.7"; gene_type "protein_coding"; gene_status "KNOWN"; gene_name "Slc25a14"; transcript_type "nonsense_mediated_decay"; transcript_status "KNOWN"; transcript_name "Slc25a14-205"; exon_number "8"; exon_id "ENSMUSE00001297934.1"; talon_gene "51919"; talon_transcript "135703"; talon_exon "702676"; ccdsid "CCDS53066.1"; exon_status "KNOWN"; level "3"; protein_id "ENSMUSP00000136140.1"; source "ENSEMBL"; tag "CCDS";
chrX	ENSEMBL	exon	48640235	48640330	.	+	.	gene_id "ENSMUSG00000031105.16"; transcript_id "ENSMUST00000134757.7"; gene_type "protein_coding"; gene_status "KNOWN"; gene_name "Slc25a14"; transcript_type "nonsense_mediated_decay"; transcript_status "KNOWN"; transcript_name "Slc25a14-205"; exon_number "9"; exon_id "ENSMUSE00001219289.1"; talon_gene "51919"; talon_transcript "135703"; talon_exon "702678"; ccdsid "CCDS53066.1"; exon_status "KNOWN"; level "3"; protein_id "ENSMUSP00000136140.1"; source "ENSEMBL"; tag "CCDS";
chrX	ENSEMBL	exon	48651930	48652054	.	+	.	gene_id "ENSMUSG00000031105.16"; transcript_id "ENSMUST00000134757.7"; gene_type "protein_coding"; gene_status "KNOWN"; gene_name "Slc25a14"; transcript_type "nonsense_mediated_decay"; transcript_status "KNOWN"; transcript_name "Slc25a14-205"; exon_number "10"; exon_id "ENSMUSE00001243957.1"; talon_gene "51919"; talon_transcript "135703"; talon_exon "702680"; ccdsid "CCDS53066.1"; exon_status "KNOWN"; level "3"; protein_id "ENSMUSP00000136140.1"; source "ENSEMBL"; tag "CCDS";
chrX	ENSEMBL	exon	48653367	48653502	.	+	.	gene_id "ENSMUSG00000031105.16"; transcript_id "ENSMUST00000134757.7"; gene_type "protein_coding"; gene_status "KNOWN"; gene_name "Slc25a14"; transcript_type "nonsense_mediated_decay"; transcript_status "KNOWN"; transcript_name "Slc25a14-205"; exon_number "11"; exon_id "ENSMUSE00001268506.1"; talon_gene "51919"; talon_transcript "135703"; talon_exon "702682"; ccdsid "CCDS53066.1"; exon_status "KNOWN"; level "3"; protein_id "ENSMUSP00000136140.1"; source "ENSEMBL"; tag "CCDS";
chrX	ENSEMBL	exon	48660689	48660769	.	+	.	gene_id "ENSMUSG00000031105.16"; transcript_id "ENSMUST00000134757.7"; gene_type "protein_coding"; gene_status "KNOWN"; gene_name "Slc25a14"; transcript_type "nonsense_mediated_decay"; transcript_status "KNOWN"; transcript_name "Slc25a14-205"; exon_number "12"; exon_id "ENSMUSE00001278048.1"; talon_gene "51919"; talon_transcript "135703"; talon_exon "702684"; ccdsid "CCDS53066.1"; exon_status "KNOWN"; level "3"; protein_id "ENSMUSP00000136140.1"; source "ENSEMBL"; tag "CCDS";
chrX	HAVANA	exon	48661883	48662294	.	+	.	gene_id "ENSMUSG00000031105.16"; transcript_id "ENSMUST00000134757.7"; gene_type "protein_coding"; gene_status "KNOWN"; gene_name "Slc25a14"; transcript_type "nonsense_mediated_decay"; transcript_status "KNOWN"; transcript_name "Slc25a14-205"; exon_number "13"; exon_id "ENSMUSE00001251686.1"; talon_gene "51919"; talon_transcript "135703"; talon_exon "702686"; ccdsid "CCDS30112.1"; exon_status "KNOWN"; level "2"; protein_id "ENSMUSP00000033431.7"; source "HAVANA"; tag "CCDS";
chrX	TALON	transcript	48623578	48662292	.	+	.	gene_id "ENSMUSG00000031105.16"; transcript_id "ENCODEMT000208772"; gene_name "Slc25a14"; gene_status "KNOWN"; gene_type "protein_coding"; transcript_status "NOVEL"; transcript_name "ENCODEMT000208772"; talon_gene "51919"; talon_transcript "208772"; ISM-suffix_to_IDs "208760"; ISM-suffix_transcript "TRUE"; ISM_to_IDs "208760"; ISM_transcript "TRUE";
chrX	HAVANA	exon	48623578	48623828	.	+	.	gene_id "ENSMUSG00000031105.16"; transcript_id "ENCODEMT000208772"; gene_type "protein_coding"; gene_status "KNOWN"; gene_name "Slc25a14"; transcript_status "NOVEL"; transcript_name "ENCODEMT000208772"; exon_number "1"; exon_id "ENSMUSE00000206520.1"; talon_gene "51919"; talon_transcript "208772"; talon_exon "702670"; ccdsid "CCDS30112.1"; exon_status "KNOWN"; level "2"; protein_id "ENSMUSP00000033431.7"; source "HAVANA"; tag "CCDS";
chrX	ENSEMBL	exon	48629252	48629345	.	+	.	gene_id "ENSMUSG00000031105.16"; transcript_id "ENCODEMT000208772"; gene_type "protein_coding"; gene_status "KNOWN"; gene_name "Slc25a14"; transcript_status "NOVEL"; transcript_name "ENCODEMT000208772"; exon_number "2"; exon_id "ENSMUSE00001227326.1"; talon_gene "51919"; talon_transcript "208772"; talon_exon "702667"; ccdsid "CCDS53066.1"; exon_status "KNOWN"; level "3"; protein_id "ENSMUSP00000136140.1"; source "ENSEMBL"; tag "CCDS";
chrX	ENSEMBL	exon	48630889	48631036	.	+	.	gene_id "ENSMUSG00000031105.16"; transcript_id "ENCODEMT000208772"; gene_type "protein_coding"; gene_status "KNOWN"; gene_name "Slc25a14"; transcript_status "NOVEL"; transcript_name "ENCODEMT000208772"; exon_number "3"; exon_id "ENSMUSE00001283350.1"; talon_gene "51919"; talon_transcript "208772"; talon_exon "702669"; ccdsid "CCDS53066.1"; exon_status "KNOWN"; level "3"; protein_id "ENSMUSP00000136140.1"; source "ENSEMBL"; tag "CCDS";
chrX	ENSEMBL	exon	48634757	48634851	.	+	.	gene_id "ENSMUSG00000031105.16"; transcript_id "ENCODEMT000208772"; gene_type "protein_coding"; gene_status "KNOWN"; gene_name "Slc25a14"; transcript_status "NOVEL"; transcript_name "ENCODEMT000208772"; exon_number "4"; exon_id "ENSMUSE00001284904.1"; talon_gene "51919"; talon_transcript "208772"; talon_exon "702674"; ccdsid "CCDS53066.1"; exon_status "KNOWN"; level "3"; protein_id "ENSMUSP00000136140.1"; source "ENSEMBL"; tag "CCDS";
chrX	ENSEMBL	exon	48637390	48637475	.	+	.	gene_id "ENSMUSG00000031105.16"; transcript_id "ENCODEMT000208772"; gene_type "protein_coding"; gene_status "KNOWN"; gene_name "Slc25a14"; transcript_status "NOVEL"; transcript_name "ENCODEMT000208772"; exon_number "5"; exon_id "ENSMUSE00001297934.1"; talon_gene "51919"; talon_transcript "208772"; talon_exon "702676"; ccdsid "CCDS53066.1"; exon_status "KNOWN"; level "3"; protein_id "ENSMUSP00000136140.1"; source "ENSEMBL"; tag "CCDS";
chrX	ENSEMBL	exon	48640235	48640330	.	+	.	gene_id "ENSMUSG00000031105.16"; transcript_id "ENCODEMT000208772"; gene_type "protein_coding"; gene_status "KNOWN"; gene_name "Slc25a14"; transcript_status "NOVEL"; transcript_name "ENCODEMT000208772"; exon_number "6"; exon_id "ENSMUSE00001219289.1"; talon_gene "51919"; talon_transcript "208772"; talon_exon "702678"; ccdsid "CCDS53066.1"; exon_status "KNOWN"; level "3"; protein_id "ENSMUSP00000136140.1"; source "ENSEMBL"; tag "CCDS";
chrX	ENSEMBL	exon	48651930	48652054	.	+	.	gene_id "ENSMUSG00000031105.16"; transcript_id "ENCODEMT000208772"; gene_type "protein_coding"; gene_status "KNOWN"; gene_name "Slc25a14"; transcript_status "NOVEL"; transcript_name "ENCODEMT000208772"; exon_number "7"; exon_id "ENSMUSE00001243957.1"; talon_gene "51919"; talon_transcript "208772"; talon_exon "702680"; ccdsid "CCDS53066.1"; exon_status "KNOWN"; level "3"; protein_id "ENSMUSP00000136140.1"; source "ENSEMBL"; tag "CCDS";
chrX	ENSEMBL	exon	48653367	48653502	.	+	.	gene_id "ENSMUSG00000031105.16"; transcript_id "ENCODEMT000208772"; gene_type "protein_coding"; gene_status "KNOWN"; gene_name "Slc25a14"; transcript_status "NOVEL"; transcript_name "ENCODEMT000208772"; exon_number "8"; exon_id "ENSMUSE00001268506.1"; talon_gene "51919"; talon_transcript "208772"; talon_exon "702682"; ccdsid "CCDS53066.1"; exon_status "KNOWN"; level "3"; protein_id "ENSMUSP00000136140.1"; source "ENSEMBL"; tag "CCDS";
chrX	ENSEMBL	exon	48660689	48660769	.	+	.	gene_id "ENSMUSG00000031105.16"; transcript_id "ENCODEMT000208772"; gene_type "protein_coding"; gene_status "KNOWN"; gene_name "Slc25a14"; transcript_status "NOVEL"; transcript_name "ENCODEMT000208772"; exon_number "9"; exon_id "ENSMUSE00001278048.1"; talon_gene "51919"; talon_transcript "208772"; talon_exon "702684"; ccdsid "CCDS53066.1"; exon_status "KNOWN"; level "3"; protein_id "ENSMUSP00000136140.1"; source "ENSEMBL"; tag "CCDS";
chrX	ENSEMBL	exon	48661883	48662292	.	+	.	gene_id "ENSMUSG00000031105.16"; transcript_id "ENCODEMT000208772"; gene_type "protein_coding"; gene_status "KNOWN"; gene_name "Slc25a14"; transcript_status "NOVEL"; transcript_name "ENCODEMT000208772"; exon_number "10"; exon_id "ENSMUSE00001010399.1"; talon_gene "51919"; talon_transcript "208772"; talon_exon "702699"; ccdsid "CCDS53066.1"; exon_status "KNOWN"; level "3"; protein_id "ENSMUSP00000136140.1"; source "ENSEMBL"; tag "CCDS";
chrX	HAVANA	transcript	48623765	48662294	.	+	.	gene_id "ENSMUSG00000031105.16"; transcript_id "ENSMUST00000114936.7"; gene_name "Slc25a14"; gene_status "KNOWN"; gene_type "protein_coding"; transcript_type "protein_coding"; transcript_status "KNOWN"; transcript_name "Slc25a14-202"; talon_gene "51919"; talon_transcript "135705"; ccdsid "CCDS53066.1"; havana_transcript "OTTMUST00000042698.2"; level "2"; protein_id "ENSMUSP00000110586.1"; source "HAVANA"; tag "CCDS"; transcript_support_level "5";
chrX	HAVANA	exon	48623765	48623828	.	+	.	gene_id "ENSMUSG00000031105.16"; transcript_id "ENSMUST00000114936.7"; gene_type "protein_coding"; gene_status "KNOWN"; gene_name "Slc25a14"; transcript_type "protein_coding"; transcript_status "KNOWN"; transcript_name "Slc25a14-202"; exon_number "1"; exon_id "ENSMUSE00000701184.1"; talon_gene "51919"; talon_transcript "135705"; talon_exon "702696"; ccdsid "CCDS53066.1"; exon_status "KNOWN"; level "2"; protein_id "ENSMUSP00000110586.1"; source "HAVANA"; tag "CCDS";
chrX	ENSEMBL	exon	48623962	48624206	.	+	.	gene_id "ENSMUSG00000031105.16"; transcript_id "ENSMUST00000114936.7"; gene_type "protein_coding"; gene_status "KNOWN"; gene_name "Slc25a14"; transcript_type "protein_coding"; transcript_status "KNOWN"; transcript_name "Slc25a14-202"; exon_number "2"; exon_id "ENSMUSE00001222834.1"; talon_gene "51919"; talon_transcript "135705"; talon_exon "702665"; ccdsid "CCDS53066.1"; exon_status "KNOWN"; level "3"; protein_id "ENSMUSP00000136140.1"; source "ENSEMBL"; tag "CCDS";
chrX	ENSEMBL	exon	48629252	48629345	.	+	.	gene_id "ENSMUSG00000031105.16"; transcript_id "ENSMUST00000114936.7"; gene_type "protein_coding"; gene_status "KNOWN"; gene_name "Slc25a14"; transcript_type "protein_coding"; transcript_status "KNOWN"; transcript_name "Slc25a14-202"; exon_number "3"; exon_id "ENSMUSE00001227326.1"; talon_gene "51919"; talon_transcript "135705"; talon_exon "702667"; ccdsid "CCDS53066.1"; exon_status "KNOWN"; level "3"; protein_id "ENSMUSP00000136140.1"; source "ENSEMBL"; tag "CCDS";
chrX	ENSEMBL	exon	48630889	48631036	.	+	.	gene_id "ENSMUSG00000031105.16"; transcript_id "ENSMUST00000114936.7"; gene_type "protein_coding"; gene_status "KNOWN"; gene_name "Slc25a14"; transcript_type "protein_coding"; transcript_status "KNOWN"; transcript_name "Slc25a14-202"; exon_number "4"; exon_id "ENSMUSE00001283350.1"; talon_gene "51919"; talon_transcript "135705"; talon_exon "702669"; ccdsid "CCDS53066.1"; exon_status "KNOWN"; level "3"; protein_id "ENSMUSP00000136140.1"; source "ENSEMBL"; tag "CCDS";
chrX	ENSEMBL	exon	48634757	48634851	.	+	.	gene_id "ENSMUSG00000031105.16"; transcript_id "ENSMUST00000114936.7"; gene_type "protein_coding"; gene_status "KNOWN"; gene_name "Slc25a14"; transcript_type "protein_coding"; transcript_status "KNOWN"; transcript_name "Slc25a14-202"; exon_number "5"; exon_id "ENSMUSE00001284904.1"; talon_gene "51919"; talon_transcript "135705"; talon_exon "702674"; ccdsid "CCDS53066.1"; exon_status "KNOWN"; level "3"; protein_id "ENSMUSP00000136140.1"; source "ENSEMBL"; tag "CCDS";
chrX	ENSEMBL	exon	48637390	48637475	.	+	.	gene_id "ENSMUSG00000031105.16"; transcript_id "ENSMUST00000114936.7"; gene_type "protein_coding"; gene_status "KNOWN"; gene_name "Slc25a14"; transcript_type "protein_coding"; transcript_status "KNOWN"; transcript_name "Slc25a14-202"; exon_number "6"; exon_id "ENSMUSE00001297934.1"; talon_gene "51919"; talon_transcript "135705"; talon_exon "702676"; ccdsid "CCDS53066.1"; exon_status "KNOWN"; level "3"; protein_id "ENSMUSP00000136140.1"; source "ENSEMBL"; tag "CCDS";
chrX	ENSEMBL	exon	48640235	48640330	.	+	.	gene_id "ENSMUSG00000031105.16"; transcript_id "ENSMUST00000114936.7"; gene_type "protein_coding"; gene_status "KNOWN"; gene_name "Slc25a14"; transcript_type "protein_coding"; transcript_status "KNOWN"; transcript_name "Slc25a14-202"; exon_number "7"; exon_id "ENSMUSE00001219289.1"; talon_gene "51919"; talon_transcript "135705"; talon_exon "702678"; ccdsid "CCDS53066.1"; exon_status "KNOWN"; level "3"; protein_id "ENSMUSP00000136140.1"; source "ENSEMBL"; tag "CCDS";
chrX	ENSEMBL	exon	48651930	48652054	.	+	.	gene_id "ENSMUSG00000031105.16"; transcript_id "ENSMUST00000114936.7"; gene_type "protein_coding"; gene_status "KNOWN"; gene_name "Slc25a14"; transcript_type "protein_coding"; transcript_status "KNOWN"; transcript_name "Slc25a14-202"; exon_number "8"; exon_id "ENSMUSE00001243957.1"; talon_gene "51919"; talon_transcript "135705"; talon_exon "702680"; ccdsid "CCDS53066.1"; exon_status "KNOWN"; level "3"; protein_id "ENSMUSP00000136140.1"; source "ENSEMBL"; tag "CCDS";
chrX	ENSEMBL	exon	48653367	48653502	.	+	.	gene_id "ENSMUSG00000031105.16"; transcript_id "ENSMUST00000114936.7"; gene_type "protein_coding"; gene_status "KNOWN"; gene_name "Slc25a14"; transcript_type "protein_coding"; transcript_status "KNOWN"; transcript_name "Slc25a14-202"; exon_number "9"; exon_id "ENSMUSE00001268506.1"; talon_gene "51919"; talon_transcript "135705"; talon_exon "702682"; ccdsid "CCDS53066.1"; exon_status "KNOWN"; level "3"; protein_id "ENSMUSP00000136140.1"; source "ENSEMBL"; tag "CCDS";
chrX	ENSEMBL	exon	48660689	48660769	.	+	.	gene_id "ENSMUSG00000031105.16"; transcript_id "ENSMUST00000114936.7"; gene_type "protein_coding"; gene_status "KNOWN"; gene_name "Slc25a14"; transcript_type "protein_coding"; transcript_status "KNOWN"; transcript_name "Slc25a14-202"; exon_number "10"; exon_id "ENSMUSE00001278048.1"; talon_gene "51919"; talon_transcript "135705"; talon_exon "702684"; ccdsid "CCDS53066.1"; exon_status "KNOWN"; level "3"; protein_id "ENSMUSP00000136140.1"; source "ENSEMBL"; tag "CCDS";
chrX	HAVANA	exon	48661883	48662294	.	+	.	gene_id "ENSMUSG00000031105.16"; transcript_id "ENSMUST00000114936.7"; gene_type "protein_coding"; gene_status "KNOWN"; gene_name "Slc25a14"; transcript_type "protein_coding"; transcript_status "KNOWN"; transcript_name "Slc25a14-202"; exon_number "11"; exon_id "ENSMUSE00001251686.1"; talon_gene "51919"; talon_transcript "135705"; talon_exon "702686"; ccdsid "CCDS30112.1"; exon_status "KNOWN"; level "2"; protein_id "ENSMUSP00000033431.7"; source "HAVANA"; tag "CCDS";
chrX	ENSEMBL	transcript	48623962	48662292	.	+	.	gene_id "ENSMUSG00000031105.16"; transcript_id "ENSMUST00000177710.1"; gene_name "Slc25a14"; gene_status "KNOWN"; gene_type "protein_coding"; transcript_type "protein_coding"; transcript_status "KNOWN"; transcript_name "Slc25a14-208"; talon_gene "51919"; talon_transcript "135707"; ccdsid "CCDS53066.1"; level "3"; protein_id "ENSMUSP00000136140.1"; source "ENSEMBL"; tag "CCDS"; transcript_support_level "1";
chrX	ENSEMBL	exon	48623962	48624206	.	+	.	gene_id "ENSMUSG00000031105.16"; transcript_id "ENSMUST00000177710.1"; gene_type "protein_coding"; gene_status "KNOWN"; gene_name "Slc25a14"; transcript_type "protein_coding"; transcript_status "KNOWN"; transcript_name "Slc25a14-208"; exon_number "1"; exon_id "ENSMUSE00001222834.1"; talon_gene "51919"; talon_transcript "135707"; talon_exon "702665"; ccdsid "CCDS53066.1"; exon_status "KNOWN"; level "3"; protein_id "ENSMUSP00000136140.1"; source "ENSEMBL"; tag "CCDS";
chrX	ENSEMBL	exon	48629252	48629345	.	+	.	gene_id "ENSMUSG00000031105.16"; transcript_id "ENSMUST00000177710.1"; gene_type "protein_coding"; gene_status "KNOWN"; gene_name "Slc25a14"; transcript_type "protein_coding"; transcript_status "KNOWN"; transcript_name "Slc25a14-208"; exon_number "2"; exon_id "ENSMUSE00001227326.1"; talon_gene "51919"; talon_transcript "135707"; talon_exon "702667"; ccdsid "CCDS53066.1"; exon_status "KNOWN"; level "3"; protein_id "ENSMUSP00000136140.1"; source "ENSEMBL"; tag "CCDS";
chrX	ENSEMBL	exon	48630889	48631036	.	+	.	gene_id "ENSMUSG00000031105.16"; transcript_id "ENSMUST00000177710.1"; gene_type "protein_coding"; gene_status "KNOWN"; gene_name "Slc25a14"; transcript_type "protein_coding"; transcript_status "KNOWN"; transcript_name "Slc25a14-208"; exon_number "3"; exon_id "ENSMUSE00001283350.1"; talon_gene "51919"; talon_transcript "135707"; talon_exon "702669"; ccdsid "CCDS53066.1"; exon_status "KNOWN"; level "3"; protein_id "ENSMUSP00000136140.1"; source "ENSEMBL"; tag "CCDS";
chrX	ENSEMBL	exon	48634757	48634851	.	+	.	gene_id "ENSMUSG00000031105.16"; transcript_id "ENSMUST00000177710.1"; gene_type "protein_coding"; gene_status "KNOWN"; gene_name "Slc25a14"; transcript_type "protein_coding"; transcript_status "KNOWN"; transcript_name "Slc25a14-208"; exon_number "4"; exon_id "ENSMUSE00001284904.1"; talon_gene "51919"; talon_transcript "135707"; talon_exon "702674"; ccdsid "CCDS53066.1"; exon_status "KNOWN"; level "3"; protein_id "ENSMUSP00000136140.1"; source "ENSEMBL"; tag "CCDS";
chrX	ENSEMBL	exon	48637390	48637475	.	+	.	gene_id "ENSMUSG00000031105.16"; transcript_id "ENSMUST00000177710.1"; gene_type "protein_coding"; gene_status "KNOWN"; gene_name "Slc25a14"; transcript_type "protein_coding"; transcript_status "KNOWN"; transcript_name "Slc25a14-208"; exon_number "5"; exon_id "ENSMUSE00001297934.1"; talon_gene "51919"; talon_transcript "135707"; talon_exon "702676"; ccdsid "CCDS53066.1"; exon_status "KNOWN"; level "3"; protein_id "ENSMUSP00000136140.1"; source "ENSEMBL"; tag "CCDS";
chrX	ENSEMBL	exon	48640235	48640330	.	+	.	gene_id "ENSMUSG00000031105.16"; transcript_id "ENSMUST00000177710.1"; gene_type "protein_coding"; gene_status "KNOWN"; gene_name "Slc25a14"; transcript_type "protein_coding"; transcript_status "KNOWN"; transcript_name "Slc25a14-208"; exon_number "6"; exon_id "ENSMUSE00001219289.1"; talon_gene "51919"; talon_transcript "135707"; talon_exon "702678"; ccdsid "CCDS53066.1"; exon_status "KNOWN"; level "3"; protein_id "ENSMUSP00000136140.1"; source "ENSEMBL"; tag "CCDS";
chrX	ENSEMBL	exon	48651930	48652054	.	+	.	gene_id "ENSMUSG00000031105.16"; transcript_id "ENSMUST00000177710.1"; gene_type "protein_coding"; gene_status "KNOWN"; gene_name "Slc25a14"; transcript_type "protein_coding"; transcript_status "KNOWN"; transcript_name "Slc25a14-208"; exon_number "7"; exon_id "ENSMUSE00001243957.1"; talon_gene "51919"; talon_transcript "135707"; talon_exon "702680"; ccdsid "CCDS53066.1"; exon_status "KNOWN"; level "3"; protein_id "ENSMUSP00000136140.1"; source "ENSEMBL"; tag "CCDS";
chrX	ENSEMBL	exon	48653367	48653502	.	+	.	gene_id "ENSMUSG00000031105.16"; transcript_id "ENSMUST00000177710.1"; gene_type "protein_coding"; gene_status "KNOWN"; gene_name "Slc25a14"; transcript_type "protein_coding"; transcript_status "KNOWN"; transcript_name "Slc25a14-208"; exon_number "8"; exon_id "ENSMUSE00001268506.1"; talon_gene "51919"; talon_transcript "135707"; talon_exon "702682"; ccdsid "CCDS53066.1"; exon_status "KNOWN"; level "3"; protein_id "ENSMUSP00000136140.1"; source "ENSEMBL"; tag "CCDS";
chrX	ENSEMBL	exon	48660689	48660769	.	+	.	gene_id "ENSMUSG00000031105.16"; transcript_id "ENSMUST00000177710.1"; gene_type "protein_coding"; gene_status "KNOWN"; gene_name "Slc25a14"; transcript_type "protein_coding"; transcript_status "KNOWN"; transcript_name "Slc25a14-208"; exon_number "9"; exon_id "ENSMUSE00001278048.1"; talon_gene "51919"; talon_transcript "135707"; talon_exon "702684"; ccdsid "CCDS53066.1"; exon_status "KNOWN"; level "3"; protein_id "ENSMUSP00000136140.1"; source "ENSEMBL"; tag "CCDS";
chrX	ENSEMBL	exon	48661883	48662292	.	+	.	gene_id "ENSMUSG00000031105.16"; transcript_id "ENSMUST00000177710.1"; gene_type "protein_coding"; gene_status "KNOWN"; gene_name "Slc25a14"; transcript_type "protein_coding"; transcript_status "KNOWN"; transcript_name "Slc25a14-208"; exon_number "10"; exon_id "ENSMUSE00001010399.1"; talon_gene "51919"; talon_transcript "135707"; talon_exon "702699"; ccdsid "CCDS53066.1"; exon_status "KNOWN"; level "3"; protein_id "ENSMUSP00000136140.1"; source "ENSEMBL"; tag "CCDS";
chrX	HAVANA	gene	48695004	48710723	.	+	.	gene_id "ENSMUSG00000031107.6"; gene_name "Rbmx2"; gene_status "KNOWN"; gene_type "protein_coding"; talon_gene "51922"; havana_gene "OTTMUSG00000017714.1"; level "2";
chrX	HAVANA	transcript	48695004	48710723	.	+	.	gene_id "ENSMUSG00000031107.6"; transcript_id "ENSMUST00000033433.2"; gene_name "Rbmx2"; gene_status "KNOWN"; gene_type "protein_coding"; transcript_type "protein_coding"; transcript_status "KNOWN"; transcript_name "Rbmx2-201"; talon_gene "51922"; talon_transcript "135710"; ccdsid "CCDS30114.1"; havana_transcript "OTTMUST00000042919.1"; level "2"; protein_id "ENSMUSP00000033433.2"; source "HAVANA"; tag "CCDS"; transcript_support_level "1";
chrX	HAVANA	exon	48695004	48695120	.	+	.	gene_id "ENSMUSG00000031107.6"; transcript_id "ENSMUST00000033433.2"; gene_type "protein_coding"; gene_status "KNOWN"; gene_name "Rbmx2"; transcript_type "protein_coding"; transcript_status "KNOWN"; transcript_name "Rbmx2-201"; exon_number "1"; exon_id "ENSMUSE00000340425.1"; talon_gene "51922"; talon_transcript "135710"; talon_exon "702704"; ccdsid "CCDS30114.1"; exon_status "KNOWN"; level "2"; protein_id "ENSMUSP00000033433.2"; source "HAVANA"; tag "CCDS";
chrX	HAVANA	exon	48695320	48695435	.	+	.	gene_id "ENSMUSG00000031107.6"; transcript_id "ENSMUST00000033433.2"; gene_type "protein_coding"; gene_status "KNOWN"; gene_name "Rbmx2"; transcript_type "protein_coding"; transcript_status "KNOWN"; transcript_name "Rbmx2-201"; exon_number "2"; exon_id "ENSMUSE00000363175.1"; talon_gene "51922"; talon_transcript "135710"; talon_exon "702706"; ccdsid "CCDS30114.1"; exon_status "KNOWN"; level "2"; protein_id "ENSMUSP00000033433.2"; source "HAVANA"; tag "CCDS";
chrX	HAVANA	exon	48697401	48697452	.	+	.	gene_id "ENSMUSG00000031107.6"; transcript_id "ENSMUST00000033433.2"; gene_type "protein_coding"; gene_status "KNOWN"; gene_name "Rbmx2"; transcript_type "protein_coding"; transcript_status "KNOWN"; transcript_name "Rbmx2-201"; exon_number "3"; exon_id "ENSMUSE00000319730.1"; talon_gene "51922"; talon_transcript "135710"; talon_exon "702708"; ccdsid "CCDS30114.1"; exon_status "KNOWN"; level "2"; protein_id "ENSMUSP00000033433.2"; source "HAVANA"; tag "CCDS";
chrX	HAVANA	exon	48706305	48706434	.	+	.	gene_id "ENSMUSG00000031107.6"; transcript_id "ENSMUST00000033433.2"; gene_type "protein_coding"; gene_status "KNOWN"; gene_name "Rbmx2"; transcript_type "protein_coding"; transcript_status "KNOWN"; transcript_name "Rbmx2-201"; exon_number "4"; exon_id "ENSMUSE00000206531.1"; talon_gene "51922"; talon_transcript "135710"; talon_exon "702710"; ccdsid "CCDS30114.1"; exon_status "KNOWN"; level "2"; protein_id "ENSMUSP00000033433.2"; source "HAVANA"; tag "CCDS";
chrX	HAVANA	exon	48708890	48709073	.	+	.	gene_id "ENSMUSG00000031107.6"; transcript_id "ENSMUST00000033433.2"; gene_type "protein_coding"; gene_status "KNOWN"; gene_name "Rbmx2"; transcript_type "protein_coding"; transcript_status "KNOWN"; transcript_name "Rbmx2-201"; exon_number "5"; exon_id "ENSMUSE00000511207.1"; talon_gene "51922"; talon_transcript "135710"; talon_exon "702712"; ccdsid "CCDS30114.1"; exon_status "KNOWN"; level "2"; protein_id "ENSMUSP00000033433.2"; source "HAVANA"; tag "CCDS";
chrX	HAVANA	exon	48709576	48710723	.	+	.	gene_id "ENSMUSG00000031107.6"; transcript_id "ENSMUST00000033433.2"; gene_type "protein_coding"; gene_status "KNOWN"; gene_name "Rbmx2"; transcript_type "protein_coding"; transcript_status "KNOWN"; transcript_name "Rbmx2-201"; exon_number "6"; exon_id "ENSMUSE00000512281.2"; talon_gene "51922"; talon_transcript "135710"; talon_exon "702714"; ccdsid "CCDS30114.1"; exon_status "KNOWN"; level "2"; protein_id "ENSMUSP00000033433.2"; source "HAVANA"; tag "CCDS";
chrX	HAVANA	gene	49009707	49288242	.	-	.	gene_id "ENSMUSG00000031109.16"; gene_name "Enox2"; gene_status "KNOWN"; gene_type "protein_coding"; talon_gene "51925"; havana_gene "OTTMUSG00000017716.1"; level "2";
chrX	ENSEMBL	transcript	49009707	49080752	.	-	.	gene_id "ENSMUSG00000031109.16"; transcript_id "ENSMUST00000167659.7"; gene_name "Enox2"; gene_status "KNOWN"; gene_type "protein_coding"; transcript_type "protein_coding"; transcript_status "KNOWN"; transcript_name "Enox2-209"; talon_gene "51925"; talon_transcript "135714"; ccdsid "CCDS30115.1"; level "3"; protein_id "ENSMUSP00000128885.1"; source "ENSEMBL"; tag "CCDS"; transcript_support_level "5";
chrX	ENSEMBL	exon	49080617	49080752	.	-	.	gene_id "ENSMUSG00000031109.16"; transcript_id "ENSMUST00000167659.7"; gene_type "protein_coding"; gene_status "KNOWN"; gene_name "Enox2"; transcript_type "protein_coding"; transcript_status "KNOWN"; transcript_name "Enox2-209"; exon_number "1"; exon_id "ENSMUSE00000893871.1"; talon_gene "51925"; talon_transcript "135714"; talon_exon "702759"; ccdsid "CCDS30115.1"; exon_status "KNOWN"; level "3"; protein_id "ENSMUSP00000128885.1"; source "ENSEMBL"; tag "CCDS";
chrX	HAVANA	exon	49069635	49069790	.	-	.	gene_id "ENSMUSG00000031109.16"; transcript_id "ENSMUST00000167659.7"; gene_type "protein_coding"; gene_status "KNOWN"; gene_name "Enox2"; transcript_type "protein_coding"; transcript_status "KNOWN"; transcript_name "Enox2-209"; exon_number "2"; exon_id "ENSMUSE00001288920.1"; talon_gene "51925"; talon_transcript "135714"; talon_exon "702761"; ccdsid "CCDS30115.1"; exon_status "KNOWN"; level "2"; protein_id "ENSMUSP00000110564.1"; source "HAVANA"; tag "CCDS";
chrX	HAVANA	exon	49062143	49062349	.	-	.	gene_id "ENSMUSG00000031109.16"; transcript_id "ENSMUST00000167659.7"; gene_type "protein_coding"; gene_status "KNOWN"; gene_name "Enox2"; transcript_type "protein_coding"; transcript_status "KNOWN"; transcript_name "Enox2-209"; exon_number "3"; exon_id "ENSMUSE00000206547.1"; talon_gene "51925"; talon_transcript "135714"; talon_exon "702763"; ccdsid "CCDS30115.1"; exon_status "KNOWN"; level "2"; protein_id "ENSMUSP00000110564.1"; source "HAVANA"; tag "CCDS";
chrX	HAVANA	exon	49056335	49056568	.	-	.	gene_id "ENSMUSG00000031109.16"; transcript_id "ENSMUST00000167659.7"; gene_type "protein_coding"; gene_status "KNOWN"; gene_name "Enox2"; transcript_type "protein_coding"; transcript_status "KNOWN"; transcript_name "Enox2-209"; exon_number "4"; exon_id "ENSMUSE00000206545.1"; talon_gene "51925"; talon_transcript "135714"; talon_exon "702765"; ccdsid "CCDS30115.1"; exon_status "KNOWN"; level "2"; protein_id "ENSMUSP00000110564.1"; source "HAVANA"; tag "CCDS";
chrX	HAVANA	exon	49053709	49053921	.	-	.	gene_id "ENSMUSG00000031109.16"; transcript_id "ENSMUST00000167659.7"; gene_type "protein_coding"; gene_status "KNOWN"; gene_name "Enox2"; transcript_type "protein_coding"; transcript_status "KNOWN"; transcript_name "Enox2-209"; exon_number "5"; exon_id "ENSMUSE00000206543.1"; talon_gene "51925"; talon_transcript "135714"; talon_exon "702767"; ccdsid "CCDS30115.1"; exon_status "KNOWN"; level "2"; protein_id "ENSMUSP00000110564.1"; source "HAVANA"; tag "CCDS";
chrX	HAVANA	exon	49051732	49051838	.	-	.	gene_id "ENSMUSG00000031109.16"; transcript_id "ENSMUST00000167659.7"; gene_type "protein_coding"; gene_status "KNOWN"; gene_name "Enox2"; transcript_type "protein_coding"; transcript_status "KNOWN"; transcript_name "Enox2-209"; exon_number "6"; exon_id "ENSMUSE00000206542.1"; talon_gene "51925"; talon_transcript "135714"; talon_exon "702769"; ccdsid "CCDS30115.1"; exon_status "KNOWN"; level "2"; protein_id "ENSMUSP00000110564.1"; source "HAVANA"; tag "CCDS";
```
