## supplemental tables for "A technology-agnostic long-read analysis pipeline for transcriptome discovery and quantification": S26_Brain_talon.gtf (part 190 of 194)

```
chrX	HAVANA	exon	49040516	49040630	.	-	.	gene_id "ENSMUSG00000031109.16"; transcript_id "ENSMUST00000167659.7"; gene_type "protein_coding"; gene_status "KNOWN"; gene_name "Enox2"; transcript_type "protein_coding"; transcript_status "KNOWN"; transcript_name "Enox2-209"; exon_number "7"; exon_id "ENSMUSE00000206536.1"; talon_gene "51925"; talon_transcript "135714"; talon_exon "702771"; ccdsid "CCDS30115.1"; exon_status "KNOWN"; level "2"; protein_id "ENSMUSP00000110564.1"; source "HAVANA"; tag "CCDS";
chrX	HAVANA	exon	49025163	49025344	.	-	.	gene_id "ENSMUSG00000031109.16"; transcript_id "ENSMUST00000167659.7"; gene_type "protein_coding"; gene_status "KNOWN"; gene_name "Enox2"; transcript_type "protein_coding"; transcript_status "KNOWN"; transcript_name "Enox2-209"; exon_number "8"; exon_id "ENSMUSE00000206548.1"; talon_gene "51925"; talon_transcript "135714"; talon_exon "702773"; ccdsid "CCDS30115.1"; exon_status "KNOWN"; level "2"; protein_id "ENSMUSP00000110564.1"; source "HAVANA"; tag "CCDS";
chrX	HAVANA	exon	49023094	49023201	.	-	.	gene_id "ENSMUSG00000031109.16"; transcript_id "ENSMUST00000167659.7"; gene_type "protein_coding"; gene_status "KNOWN"; gene_name "Enox2"; transcript_type "protein_coding"; transcript_status "KNOWN"; transcript_name "Enox2-209"; exon_number "9"; exon_id "ENSMUSE00000206540.1"; talon_gene "51925"; talon_transcript "135714"; talon_exon "702775"; ccdsid "CCDS30115.1"; exon_status "KNOWN"; level "2"; protein_id "ENSMUSP00000110564.1"; source "HAVANA"; tag "CCDS";
chrX	HAVANA	exon	49018783	49018894	.	-	.	gene_id "ENSMUSG00000031109.16"; transcript_id "ENSMUST00000167659.7"; gene_type "protein_coding"; gene_status "KNOWN"; gene_name "Enox2"; transcript_type "protein_coding"; transcript_status "KNOWN"; transcript_name "Enox2-209"; exon_number "10"; exon_id "ENSMUSE00000363201.1"; talon_gene "51925"; talon_transcript "135714"; talon_exon "702777"; ccdsid "CCDS30115.1"; exon_status "KNOWN"; level "2"; protein_id "ENSMUSP00000110564.1"; source "HAVANA"; tag "CCDS";
chrX	HAVANA	exon	49013497	49013582	.	-	.	gene_id "ENSMUSG00000031109.16"; transcript_id "ENSMUST00000167659.7"; gene_type "protein_coding"; gene_status "KNOWN"; gene_name "Enox2"; transcript_type "protein_coding"; transcript_status "KNOWN"; transcript_name "Enox2-209"; exon_number "11"; exon_id "ENSMUSE00000206537.1"; talon_gene "51925"; talon_transcript "135714"; talon_exon "702779"; ccdsid "CCDS30115.1"; exon_status "KNOWN"; level "2"; protein_id "ENSMUSP00000110564.1"; source "HAVANA"; tag "CCDS";
chrX	HAVANA	exon	49013133	49013180	.	-	.	gene_id "ENSMUSG00000031109.16"; transcript_id "ENSMUST00000167659.7"; gene_type "protein_coding"; gene_status "KNOWN"; gene_name "Enox2"; transcript_type "protein_coding"; transcript_status "KNOWN"; transcript_name "Enox2-209"; exon_number "12"; exon_id "ENSMUSE00000371220.1"; talon_gene "51925"; talon_transcript "135714"; talon_exon "702781"; ccdsid "CCDS30115.1"; exon_status "KNOWN"; level "2"; protein_id "ENSMUSP00000110564.1"; source "HAVANA"; tag "CCDS";
chrX	HAVANA	exon	49009707	49011634	.	-	.	gene_id "ENSMUSG00000031109.16"; transcript_id "ENSMUST00000167659.7"; gene_type "protein_coding"; gene_status "KNOWN"; gene_name "Enox2"; transcript_type "protein_coding"; transcript_status "KNOWN"; transcript_name "Enox2-209"; exon_number "13"; exon_id "ENSMUSE00000701045.1"; talon_gene "51925"; talon_transcript "135714"; talon_exon "702783"; ccdsid "CCDS30115.1"; exon_status "KNOWN"; level "2"; protein_id "ENSMUSP00000110564.1"; source "HAVANA"; tag "CCDS";
chrX	HAVANA	transcript	49009707	49288212	.	-	.	gene_id "ENSMUSG00000031109.16"; transcript_id "ENSMUST00000114914.7"; gene_name "Enox2"; gene_status "KNOWN"; gene_type "protein_coding"; transcript_type "protein_coding"; transcript_status "KNOWN"; transcript_name "Enox2-204"; talon_gene "51925"; talon_transcript "135715"; ccdsid "CCDS30115.1"; havana_transcript "OTTMUST00000042922.1"; level "2"; protein_id "ENSMUSP00000110564.1"; source "HAVANA"; tag "CCDS"; transcript_support_level "1";
chrX	HAVANA	exon	49288101	49288212	.	-	.	gene_id "ENSMUSG00000031109.16"; transcript_id "ENSMUST00000114914.7"; gene_type "protein_coding"; gene_status "KNOWN"; gene_name "Enox2"; transcript_type "protein_coding"; transcript_status "KNOWN"; transcript_name "Enox2-204"; exon_number "1"; exon_id "ENSMUSE00000701091.1"; talon_gene "51925"; talon_transcript "135715"; talon_exon "702784"; ccdsid "CCDS30115.1"; exon_status "KNOWN"; level "2"; protein_id "ENSMUSP00000110564.1"; source "HAVANA"; tag "CCDS";
chrX	HAVANA	exon	49286856	49286904	.	-	.	gene_id "ENSMUSG00000031109.16"; transcript_id "ENSMUST00000114914.7"; gene_type "protein_coding"; gene_status "KNOWN"; gene_name "Enox2"; transcript_type "protein_coding"; transcript_status "KNOWN"; transcript_name "Enox2-204"; exon_number "2"; exon_id "ENSMUSE00000701047.1"; talon_gene "51925"; talon_transcript "135715"; talon_exon "702786"; ccdsid "CCDS30115.1"; exon_status "KNOWN"; level "2"; protein_id "ENSMUSP00000110564.1"; source "HAVANA"; tag "CCDS";
chrX	HAVANA	exon	49168641	49168784	.	-	.	gene_id "ENSMUSG00000031109.16"; transcript_id "ENSMUST00000114914.7"; gene_type "protein_coding"; gene_status "KNOWN"; gene_name "Enox2"; transcript_type "protein_coding"; transcript_status "KNOWN"; transcript_name "Enox2-204"; exon_number "3"; exon_id "ENSMUSE00000485185.1"; talon_gene "51925"; talon_transcript "135715"; talon_exon "702788"; ccdsid "CCDS30115.1"; exon_status "KNOWN"; level "2"; protein_id "ENSMUSP00000110564.1"; source "HAVANA"; tag "CCDS";
chrX	HAVANA	exon	49080617	49080751	.	-	.	gene_id "ENSMUSG00000031109.16"; transcript_id "ENSMUST00000114914.7"; gene_type "protein_coding"; gene_status "KNOWN"; gene_name "Enox2"; transcript_type "protein_coding"; transcript_status "KNOWN"; transcript_name "Enox2-204"; exon_number "4"; exon_id "ENSMUSE00001306104.1"; talon_gene "51925"; talon_transcript "135715"; talon_exon "702790"; ccdsid "CCDS30115.1"; exon_status "KNOWN"; level "2"; protein_id "ENSMUSP00000110564.1"; source "HAVANA"; tag "CCDS";
chrX	HAVANA	exon	49069635	49069790	.	-	.	gene_id "ENSMUSG00000031109.16"; transcript_id "ENSMUST00000114914.7"; gene_type "protein_coding"; gene_status "KNOWN"; gene_name "Enox2"; transcript_type "protein_coding"; transcript_status "KNOWN"; transcript_name "Enox2-204"; exon_number "5"; exon_id "ENSMUSE00001288920.1"; talon_gene "51925"; talon_transcript "135715"; talon_exon "702761"; ccdsid "CCDS30115.1"; exon_status "KNOWN"; level "2"; protein_id "ENSMUSP00000110564.1"; source "HAVANA"; tag "CCDS";
chrX	HAVANA	exon	49062143	49062349	.	-	.	gene_id "ENSMUSG00000031109.16"; transcript_id "ENSMUST00000114914.7"; gene_type "protein_coding"; gene_status "KNOWN"; gene_name "Enox2"; transcript_type "protein_coding"; transcript_status "KNOWN"; transcript_name "Enox2-204"; exon_number "6"; exon_id "ENSMUSE00000206547.1"; talon_gene "51925"; talon_transcript "135715"; talon_exon "702763"; ccdsid "CCDS30115.1"; exon_status "KNOWN"; level "2"; protein_id "ENSMUSP00000110564.1"; source "HAVANA"; tag "CCDS";
chrX	HAVANA	exon	49056335	49056568	.	-	.	gene_id "ENSMUSG00000031109.16"; transcript_id "ENSMUST00000114914.7"; gene_type "protein_coding"; gene_status "KNOWN"; gene_name "Enox2"; transcript_type "protein_coding"; transcript_status "KNOWN"; transcript_name "Enox2-204"; exon_number "7"; exon_id "ENSMUSE00000206545.1"; talon_gene "51925"; talon_transcript "135715"; talon_exon "702765"; ccdsid "CCDS30115.1"; exon_status "KNOWN"; level "2"; protein_id "ENSMUSP00000110564.1"; source "HAVANA"; tag "CCDS";
chrX	HAVANA	exon	49053709	49053921	.	-	.	gene_id "ENSMUSG00000031109.16"; transcript_id "ENSMUST00000114914.7"; gene_type "protein_coding"; gene_status "KNOWN"; gene_name "Enox2"; transcript_type "protein_coding"; transcript_status "KNOWN"; transcript_name "Enox2-204"; exon_number "8"; exon_id "ENSMUSE00000206543.1"; talon_gene "51925"; talon_transcript "135715"; talon_exon "702767"; ccdsid "CCDS30115.1"; exon_status "KNOWN"; level "2"; protein_id "ENSMUSP00000110564.1"; source "HAVANA"; tag "CCDS";
chrX	HAVANA	exon	49051732	49051838	.	-	.	gene_id "ENSMUSG00000031109.16"; transcript_id "ENSMUST00000114914.7"; gene_type "protein_coding"; gene_status "KNOWN"; gene_name "Enox2"; transcript_type "protein_coding"; transcript_status "KNOWN"; transcript_name "Enox2-204"; exon_number "9"; exon_id "ENSMUSE00000206542.1"; talon_gene "51925"; talon_transcript "135715"; talon_exon "702769"; ccdsid "CCDS30115.1"; exon_status "KNOWN"; level "2"; protein_id "ENSMUSP00000110564.1"; source "HAVANA"; tag "CCDS";
chrX	HAVANA	exon	49040516	49040630	.	-	.	gene_id "ENSMUSG00000031109.16"; transcript_id "ENSMUST00000114914.7"; gene_type "protein_coding"; gene_status "KNOWN"; gene_name "Enox2"; transcript_type "protein_coding"; transcript_status "KNOWN"; transcript_name "Enox2-204"; exon_number "10"; exon_id "ENSMUSE00000206536.1"; talon_gene "51925"; talon_transcript "135715"; talon_exon "702771"; ccdsid "CCDS30115.1"; exon_status "KNOWN"; level "2"; protein_id "ENSMUSP00000110564.1"; source "HAVANA"; tag "CCDS";
chrX	HAVANA	exon	49025163	49025344	.	-	.	gene_id "ENSMUSG00000031109.16"; transcript_id "ENSMUST00000114914.7"; gene_type "protein_coding"; gene_status "KNOWN"; gene_name "Enox2"; transcript_type "protein_coding"; transcript_status "KNOWN"; transcript_name "Enox2-204"; exon_number "11"; exon_id "ENSMUSE00000206548.1"; talon_gene "51925"; talon_transcript "135715"; talon_exon "702773"; ccdsid "CCDS30115.1"; exon_status "KNOWN"; level "2"; protein_id "ENSMUSP00000110564.1"; source "HAVANA"; tag "CCDS";
chrX	HAVANA	exon	49023094	49023201	.	-	.	gene_id "ENSMUSG00000031109.16"; transcript_id "ENSMUST00000114914.7"; gene_type "protein_coding"; gene_status "KNOWN"; gene_name "Enox2"; transcript_type "protein_coding"; transcript_status "KNOWN"; transcript_name "Enox2-204"; exon_number "12"; exon_id "ENSMUSE00000206540.1"; talon_gene "51925"; talon_transcript "135715"; talon_exon "702775"; ccdsid "CCDS30115.1"; exon_status "KNOWN"; level "2"; protein_id "ENSMUSP00000110564.1"; source "HAVANA"; tag "CCDS";
chrX	HAVANA	exon	49018783	49018894	.	-	.	gene_id "ENSMUSG00000031109.16"; transcript_id "ENSMUST00000114914.7"; gene_type "protein_coding"; gene_status "KNOWN"; gene_name "Enox2"; transcript_type "protein_coding"; transcript_status "KNOWN"; transcript_name "Enox2-204"; exon_number "13"; exon_id "ENSMUSE00000363201.1"; talon_gene "51925"; talon_transcript "135715"; talon_exon "702777"; ccdsid "CCDS30115.1"; exon_status "KNOWN"; level "2"; protein_id "ENSMUSP00000110564.1"; source "HAVANA"; tag "CCDS";
chrX	HAVANA	exon	49013497	49013582	.	-	.	gene_id "ENSMUSG00000031109.16"; transcript_id "ENSMUST00000114914.7"; gene_type "protein_coding"; gene_status "KNOWN"; gene_name "Enox2"; transcript_type "protein_coding"; transcript_status "KNOWN"; transcript_name "Enox2-204"; exon_number "14"; exon_id "ENSMUSE00000206537.1"; talon_gene "51925"; talon_transcript "135715"; talon_exon "702779"; ccdsid "CCDS30115.1"; exon_status "KNOWN"; level "2"; protein_id "ENSMUSP00000110564.1"; source "HAVANA"; tag "CCDS";
chrX	HAVANA	exon	49013133	49013180	.	-	.	gene_id "ENSMUSG00000031109.16"; transcript_id "ENSMUST00000114914.7"; gene_type "protein_coding"; gene_status "KNOWN"; gene_name "Enox2"; transcript_type "protein_coding"; transcript_status "KNOWN"; transcript_name "Enox2-204"; exon_number "15"; exon_id "ENSMUSE00000371220.1"; talon_gene "51925"; talon_transcript "135715"; talon_exon "702781"; ccdsid "CCDS30115.1"; exon_status "KNOWN"; level "2"; protein_id "ENSMUSP00000110564.1"; source "HAVANA"; tag "CCDS";
chrX	HAVANA	exon	49009707	49011634	.	-	.	gene_id "ENSMUSG00000031109.16"; transcript_id "ENSMUST00000114914.7"; gene_type "protein_coding"; gene_status "KNOWN"; gene_name "Enox2"; transcript_type "protein_coding"; transcript_status "KNOWN"; transcript_name "Enox2-204"; exon_number "16"; exon_id "ENSMUSE00000701045.1"; talon_gene "51925"; talon_transcript "135715"; talon_exon "702783"; ccdsid "CCDS30115.1"; exon_status "KNOWN"; level "2"; protein_id "ENSMUSP00000110564.1"; source "HAVANA"; tag "CCDS";
chrX	HAVANA	transcript	49010458	49288242	.	-	.	gene_id "ENSMUSG00000031109.16"; transcript_id "ENSMUST00000114918.8"; gene_name "Enox2"; gene_status "KNOWN"; gene_type "protein_coding"; transcript_type "protein_coding"; transcript_status "KNOWN"; transcript_name "Enox2-205"; talon_gene "51925"; talon_transcript "135716"; ccdsid "CCDS30115.1"; havana_transcript "OTTMUST00000042923.1"; level "2"; protein_id "ENSMUSP00000110568.2"; source "HAVANA"; tag "CCDS"; transcript_support_level "1";
chrX	HAVANA	exon	49288101	49288242	.	-	.	gene_id "ENSMUSG00000031109.16"; transcript_id "ENSMUST00000114918.8"; gene_type "protein_coding"; gene_status "KNOWN"; gene_name "Enox2"; transcript_type "protein_coding"; transcript_status "KNOWN"; transcript_name "Enox2-205"; exon_number "1"; exon_id "ENSMUSE00000701041.1"; talon_gene "51925"; talon_transcript "135716"; talon_exon "702791"; ccdsid "CCDS30115.1"; exon_status "KNOWN"; level "2"; protein_id "ENSMUSP00000110568.2"; source "HAVANA"; tag "CCDS";
chrX	HAVANA	exon	49286845	49286904	.	-	.	gene_id "ENSMUSG00000031109.16"; transcript_id "ENSMUST00000114918.8"; gene_type "protein_coding"; gene_status "KNOWN"; gene_name "Enox2"; transcript_type "protein_coding"; transcript_status "KNOWN"; transcript_name "Enox2-205"; exon_number "2"; exon_id "ENSMUSE00000488753.3"; talon_gene "51925"; talon_transcript "135716"; talon_exon "702792"; ccdsid "CCDS30115.1"; exon_status "KNOWN"; level "2"; protein_id "ENSMUSP00000110568.2"; source "HAVANA"; tag "CCDS";
chrX	HAVANA	exon	49168641	49168784	.	-	.	gene_id "ENSMUSG00000031109.16"; transcript_id "ENSMUST00000114918.8"; gene_type "protein_coding"; gene_status "KNOWN"; gene_name "Enox2"; transcript_type "protein_coding"; transcript_status "KNOWN"; transcript_name "Enox2-205"; exon_number "3"; exon_id "ENSMUSE00000485185.1"; talon_gene "51925"; talon_transcript "135716"; talon_exon "702788"; ccdsid "CCDS30115.1"; exon_status "KNOWN"; level "2"; protein_id "ENSMUSP00000110564.1"; source "HAVANA"; tag "CCDS";
chrX	HAVANA	exon	49080617	49080751	.	-	.	gene_id "ENSMUSG00000031109.16"; transcript_id "ENSMUST00000114918.8"; gene_type "protein_coding"; gene_status "KNOWN"; gene_name "Enox2"; transcript_type "protein_coding"; transcript_status "KNOWN"; transcript_name "Enox2-205"; exon_number "4"; exon_id "ENSMUSE00001306104.1"; talon_gene "51925"; talon_transcript "135716"; talon_exon "702790"; ccdsid "CCDS30115.1"; exon_status "KNOWN"; level "2"; protein_id "ENSMUSP00000110564.1"; source "HAVANA"; tag "CCDS";
chrX	HAVANA	exon	49069635	49069790	.	-	.	gene_id "ENSMUSG00000031109.16"; transcript_id "ENSMUST00000114918.8"; gene_type "protein_coding"; gene_status "KNOWN"; gene_name "Enox2"; transcript_type "protein_coding"; transcript_status "KNOWN"; transcript_name "Enox2-205"; exon_number "5"; exon_id "ENSMUSE00001288920.1"; talon_gene "51925"; talon_transcript "135716"; talon_exon "702761"; ccdsid "CCDS30115.1"; exon_status "KNOWN"; level "2"; protein_id "ENSMUSP00000110564.1"; source "HAVANA"; tag "CCDS";
chrX	HAVANA	exon	49062143	49062349	.	-	.	gene_id "ENSMUSG00000031109.16"; transcript_id "ENSMUST00000114918.8"; gene_type "protein_coding"; gene_status "KNOWN"; gene_name "Enox2"; transcript_type "protein_coding"; transcript_status "KNOWN"; transcript_name "Enox2-205"; exon_number "6"; exon_id "ENSMUSE00000206547.1"; talon_gene "51925"; talon_transcript "135716"; talon_exon "702763"; ccdsid "CCDS30115.1"; exon_status "KNOWN"; level "2"; protein_id "ENSMUSP00000110564.1"; source "HAVANA"; tag "CCDS";
chrX	HAVANA	exon	49056335	49056568	.	-	.	gene_id "ENSMUSG00000031109.16"; transcript_id "ENSMUST00000114918.8"; gene_type "protein_coding"; gene_status "KNOWN"; gene_name "Enox2"; transcript_type "protein_coding"; transcript_status "KNOWN"; transcript_name "Enox2-205"; exon_number "7"; exon_id "ENSMUSE00000206545.1"; talon_gene "51925"; talon_transcript "135716"; talon_exon "702765"; ccdsid "CCDS30115.1"; exon_status "KNOWN"; level "2"; protein_id "ENSMUSP00000110564.1"; source "HAVANA"; tag "CCDS";
chrX	HAVANA	exon	49053709	49053921	.	-	.	gene_id "ENSMUSG00000031109.16"; transcript_id "ENSMUST00000114918.8"; gene_type "protein_coding"; gene_status "KNOWN"; gene_name "Enox2"; transcript_type "protein_coding"; transcript_status "KNOWN"; transcript_name "Enox2-205"; exon_number "8"; exon_id "ENSMUSE00000206543.1"; talon_gene "51925"; talon_transcript "135716"; talon_exon "702767"; ccdsid "CCDS30115.1"; exon_status "KNOWN"; level "2"; protein_id "ENSMUSP00000110564.1"; source "HAVANA"; tag "CCDS";
chrX	HAVANA	exon	49051732	49051838	.	-	.	gene_id "ENSMUSG00000031109.16"; transcript_id "ENSMUST00000114918.8"; gene_type "protein_coding"; gene_status "KNOWN"; gene_name "Enox2"; transcript_type "protein_coding"; transcript_status "KNOWN"; transcript_name "Enox2-205"; exon_number "9"; exon_id "ENSMUSE00000206542.1"; talon_gene "51925"; talon_transcript "135716"; talon_exon "702769"; ccdsid "CCDS30115.1"; exon_status "KNOWN"; level "2"; protein_id "ENSMUSP00000110564.1"; source "HAVANA"; tag "CCDS";
chrX	HAVANA	exon	49040516	49040630	.	-	.	gene_id "ENSMUSG00000031109.16"; transcript_id "ENSMUST00000114918.8"; gene_type "protein_coding"; gene_status "KNOWN"; gene_name "Enox2"; transcript_type "protein_coding"; transcript_status "KNOWN"; transcript_name "Enox2-205"; exon_number "10"; exon_id "ENSMUSE00000206536.1"; talon_gene "51925"; talon_transcript "135716"; talon_exon "702771"; ccdsid "CCDS30115.1"; exon_status "KNOWN"; level "2"; protein_id "ENSMUSP00000110564.1"; source "HAVANA"; tag "CCDS";
chrX	HAVANA	exon	49025163	49025344	.	-	.	gene_id "ENSMUSG00000031109.16"; transcript_id "ENSMUST00000114918.8"; gene_type "protein_coding"; gene_status "KNOWN"; gene_name "Enox2"; transcript_type "protein_coding"; transcript_status "KNOWN"; transcript_name "Enox2-205"; exon_number "11"; exon_id "ENSMUSE00000206548.1"; talon_gene "51925"; talon_transcript "135716"; talon_exon "702773"; ccdsid "CCDS30115.1"; exon_status "KNOWN"; level "2"; protein_id "ENSMUSP00000110564.1"; source "HAVANA"; tag "CCDS";
chrX	HAVANA	exon	49023094	49023201	.	-	.	gene_id "ENSMUSG00000031109.16"; transcript_id "ENSMUST00000114918.8"; gene_type "protein_coding"; gene_status "KNOWN"; gene_name "Enox2"; transcript_type "protein_coding"; transcript_status "KNOWN"; transcript_name "Enox2-205"; exon_number "12"; exon_id "ENSMUSE00000206540.1"; talon_gene "51925"; talon_transcript "135716"; talon_exon "702775"; ccdsid "CCDS30115.1"; exon_status "KNOWN"; level "2"; protein_id "ENSMUSP00000110564.1"; source "HAVANA"; tag "CCDS";
chrX	HAVANA	exon	49018783	49018894	.	-	.	gene_id "ENSMUSG00000031109.16"; transcript_id "ENSMUST00000114918.8"; gene_type "protein_coding"; gene_status "KNOWN"; gene_name "Enox2"; transcript_type "protein_coding"; transcript_status "KNOWN"; transcript_name "Enox2-205"; exon_number "13"; exon_id "ENSMUSE00000363201.1"; talon_gene "51925"; talon_transcript "135716"; talon_exon "702777"; ccdsid "CCDS30115.1"; exon_status "KNOWN"; level "2"; protein_id "ENSMUSP00000110564.1"; source "HAVANA"; tag "CCDS";
chrX	HAVANA	exon	49013497	49013582	.	-	.	gene_id "ENSMUSG00000031109.16"; transcript_id "ENSMUST00000114918.8"; gene_type "protein_coding"; gene_status "KNOWN"; gene_name "Enox2"; transcript_type "protein_coding"; transcript_status "KNOWN"; transcript_name "Enox2-205"; exon_number "14"; exon_id "ENSMUSE00000206537.1"; talon_gene "51925"; talon_transcript "135716"; talon_exon "702779"; ccdsid "CCDS30115.1"; exon_status "KNOWN"; level "2"; protein_id "ENSMUSP00000110564.1"; source "HAVANA"; tag "CCDS";
chrX	HAVANA	exon	49013133	49013180	.	-	.	gene_id "ENSMUSG00000031109.16"; transcript_id "ENSMUST00000114918.8"; gene_type "protein_coding"; gene_status "KNOWN"; gene_name "Enox2"; transcript_type "protein_coding"; transcript_status "KNOWN"; transcript_name "Enox2-205"; exon_number "15"; exon_id "ENSMUSE00000371220.1"; talon_gene "51925"; talon_transcript "135716"; talon_exon "702781"; ccdsid "CCDS30115.1"; exon_status "KNOWN"; level "2"; protein_id "ENSMUSP00000110564.1"; source "HAVANA"; tag "CCDS";
chrX	HAVANA	exon	49010458	49011634	.	-	.	gene_id "ENSMUSG00000031109.16"; transcript_id "ENSMUST00000114918.8"; gene_type "protein_coding"; gene_status "KNOWN"; gene_name "Enox2"; transcript_type "protein_coding"; transcript_status "KNOWN"; transcript_name "Enox2-205"; exon_number "16"; exon_id "ENSMUSE00000353108.6"; talon_gene "51925"; talon_transcript "135716"; talon_exon "702794"; ccdsid "CCDS30115.1"; exon_status "KNOWN"; level "2"; protein_id "ENSMUSP00000110568.2"; source "HAVANA"; tag "CCDS";
chrX	HAVANA	transcript	49010458	49288242	.	-	.	gene_id "ENSMUSG00000031109.16"; transcript_id "ENSMUST00000114912.7"; gene_name "Enox2"; gene_status "KNOWN"; gene_type "protein_coding"; transcript_type "protein_coding"; transcript_status "KNOWN"; transcript_name "Enox2-203"; talon_gene "51925"; talon_transcript "135718"; ccdsid "CCDS72377.1"; havana_transcript "OTTMUST00000042926.1"; level "2"; protein_id "ENSMUSP00000110562.1"; source "HAVANA"; tag "CCDS"; transcript_support_level "1";
chrX	HAVANA	exon	49288101	49288242	.	-	.	gene_id "ENSMUSG00000031109.16"; transcript_id "ENSMUST00000114912.7"; gene_type "protein_coding"; gene_status "KNOWN"; gene_name "Enox2"; transcript_type "protein_coding"; transcript_status "KNOWN"; transcript_name "Enox2-203"; exon_number "1"; exon_id "ENSMUSE00000701041.1"; talon_gene "51925"; talon_transcript "135718"; talon_exon "702791"; ccdsid "CCDS30115.1"; exon_status "KNOWN"; level "2"; protein_id "ENSMUSP00000110568.2"; source "HAVANA"; tag "CCDS";
chrX	HAVANA	exon	49286856	49286904	.	-	.	gene_id "ENSMUSG00000031109.16"; transcript_id "ENSMUST00000114912.7"; gene_type "protein_coding"; gene_status "KNOWN"; gene_name "Enox2"; transcript_type "protein_coding"; transcript_status "KNOWN"; transcript_name "Enox2-203"; exon_number "2"; exon_id "ENSMUSE00000701047.1"; talon_gene "51925"; talon_transcript "135718"; talon_exon "702786"; ccdsid "CCDS30115.1"; exon_status "KNOWN"; level "2"; protein_id "ENSMUSP00000110564.1"; source "HAVANA"; tag "CCDS";
chrX	HAVANA	exon	49168641	49168784	.	-	.	gene_id "ENSMUSG00000031109.16"; transcript_id "ENSMUST00000114912.7"; gene_type "protein_coding"; gene_status "KNOWN"; gene_name "Enox2"; transcript_type "protein_coding"; transcript_status "KNOWN"; transcript_name "Enox2-203"; exon_number "3"; exon_id "ENSMUSE00000485185.1"; talon_gene "51925"; talon_transcript "135718"; talon_exon "702788"; ccdsid "CCDS30115.1"; exon_status "KNOWN"; level "2"; protein_id "ENSMUSP00000110564.1"; source "HAVANA"; tag "CCDS";
chrX	HAVANA	exon	49080617	49080751	.	-	.	gene_id "ENSMUSG00000031109.16"; transcript_id "ENSMUST00000114912.7"; gene_type "protein_coding"; gene_status "KNOWN"; gene_name "Enox2"; transcript_type "protein_coding"; transcript_status "KNOWN"; transcript_name "Enox2-203"; exon_number "4"; exon_id "ENSMUSE00001306104.1"; talon_gene "51925"; talon_transcript "135718"; talon_exon "702790"; ccdsid "CCDS30115.1"; exon_status "KNOWN"; level "2"; protein_id "ENSMUSP00000110564.1"; source "HAVANA"; tag "CCDS";
chrX	HAVANA	exon	49069635	49069790	.	-	.	gene_id "ENSMUSG00000031109.16"; transcript_id "ENSMUST00000114912.7"; gene_type "protein_coding"; gene_status "KNOWN"; gene_name "Enox2"; transcript_type "protein_coding"; transcript_status "KNOWN"; transcript_name "Enox2-203"; exon_number "5"; exon_id "ENSMUSE00001288920.1"; talon_gene "51925"; talon_transcript "135718"; talon_exon "702761"; ccdsid "CCDS30115.1"; exon_status "KNOWN"; level "2"; protein_id "ENSMUSP00000110564.1"; source "HAVANA"; tag "CCDS";
chrX	HAVANA	exon	49062143	49062349	.	-	.	gene_id "ENSMUSG00000031109.16"; transcript_id "ENSMUST00000114912.7"; gene_type "protein_coding"; gene_status "KNOWN"; gene_name "Enox2"; transcript_type "protein_coding"; transcript_status "KNOWN"; transcript_name "Enox2-203"; exon_number "6"; exon_id "ENSMUSE00000206547.1"; talon_gene "51925"; talon_transcript "135718"; talon_exon "702763"; ccdsid "CCDS30115.1"; exon_status "KNOWN"; level "2"; protein_id "ENSMUSP00000110564.1"; source "HAVANA"; tag "CCDS";
chrX	HAVANA	exon	49056335	49056568	.	-	.	gene_id "ENSMUSG00000031109.16"; transcript_id "ENSMUST00000114912.7"; gene_type "protein_coding"; gene_status "KNOWN"; gene_name "Enox2"; transcript_type "protein_coding"; transcript_status "KNOWN"; transcript_name "Enox2-203"; exon_number "7"; exon_id "ENSMUSE00000206545.1"; talon_gene "51925"; talon_transcript "135718"; talon_exon "702765"; ccdsid "CCDS30115.1"; exon_status "KNOWN"; level "2"; protein_id "ENSMUSP00000110564.1"; source "HAVANA"; tag "CCDS";
chrX	HAVANA	exon	49053709	49053921	.	-	.	gene_id "ENSMUSG00000031109.16"; transcript_id "ENSMUST00000114912.7"; gene_type "protein_coding"; gene_status "KNOWN"; gene_name "Enox2"; transcript_type "protein_coding"; transcript_status "KNOWN"; transcript_name "Enox2-203"; exon_number "8"; exon_id "ENSMUSE00000206543.1"; talon_gene "51925"; talon_transcript "135718"; talon_exon "702767"; ccdsid "CCDS30115.1"; exon_status "KNOWN"; level "2"; protein_id "ENSMUSP00000110564.1"; source "HAVANA"; tag "CCDS";
chrX	HAVANA	exon	49051732	49051838	.	-	.	gene_id "ENSMUSG00000031109.16"; transcript_id "ENSMUST00000114912.7"; gene_type "protein_coding"; gene_status "KNOWN"; gene_name "Enox2"; transcript_type "protein_coding"; transcript_status "KNOWN"; transcript_name "Enox2-203"; exon_number "9"; exon_id "ENSMUSE00000206542.1"; talon_gene "51925"; talon_transcript "135718"; talon_exon "702769"; ccdsid "CCDS30115.1"; exon_status "KNOWN"; level "2"; protein_id "ENSMUSP00000110564.1"; source "HAVANA"; tag "CCDS";
chrX	HAVANA	exon	49040516	49040630	.	-	.	gene_id "ENSMUSG00000031109.16"; transcript_id "ENSMUST00000114912.7"; gene_type "protein_coding"; gene_status "KNOWN"; gene_name "Enox2"; transcript_type "protein_coding"; transcript_status "KNOWN"; transcript_name "Enox2-203"; exon_number "10"; exon_id "ENSMUSE00000206536.1"; talon_gene "51925"; talon_transcript "135718"; talon_exon "702771"; ccdsid "CCDS30115.1"; exon_status "KNOWN"; level "2"; protein_id "ENSMUSP00000110564.1"; source "HAVANA"; tag "CCDS";
chrX	HAVANA	exon	49025163	49025344	.	-	.	gene_id "ENSMUSG00000031109.16"; transcript_id "ENSMUST00000114912.7"; gene_type "protein_coding"; gene_status "KNOWN"; gene_name "Enox2"; transcript_type "protein_coding"; transcript_status "KNOWN"; transcript_name "Enox2-203"; exon_number "11"; exon_id "ENSMUSE00000206548.1"; talon_gene "51925"; talon_transcript "135718"; talon_exon "702773"; ccdsid "CCDS30115.1"; exon_status "KNOWN"; level "2"; protein_id "ENSMUSP00000110564.1"; source "HAVANA"; tag "CCDS";
chrX	HAVANA	exon	49023094	49023201	.	-	.	gene_id "ENSMUSG00000031109.16"; transcript_id "ENSMUST00000114912.7"; gene_type "protein_coding"; gene_status "KNOWN"; gene_name "Enox2"; transcript_type "protein_coding"; transcript_status "KNOWN"; transcript_name "Enox2-203"; exon_number "12"; exon_id "ENSMUSE00000206540.1"; talon_gene "51925"; talon_transcript "135718"; talon_exon "702775"; ccdsid "CCDS30115.1"; exon_status "KNOWN"; level "2"; protein_id "ENSMUSP00000110564.1"; source "HAVANA"; tag "CCDS";
chrX	HAVANA	exon	49018783	49018894	.	-	.	gene_id "ENSMUSG00000031109.16"; transcript_id "ENSMUST00000114912.7"; gene_type "protein_coding"; gene_status "KNOWN"; gene_name "Enox2"; transcript_type "protein_coding"; transcript_status "KNOWN"; transcript_name "Enox2-203"; exon_number "13"; exon_id "ENSMUSE00000363201.1"; talon_gene "51925"; talon_transcript "135718"; talon_exon "702777"; ccdsid "CCDS30115.1"; exon_status "KNOWN"; level "2"; protein_id "ENSMUSP00000110564.1"; source "HAVANA"; tag "CCDS";
chrX	HAVANA	exon	49013497	49013582	.	-	.	gene_id "ENSMUSG00000031109.16"; transcript_id "ENSMUST00000114912.7"; gene_type "protein_coding"; gene_status "KNOWN"; gene_name "Enox2"; transcript_type "protein_coding"; transcript_status "KNOWN"; transcript_name "Enox2-203"; exon_number "14"; exon_id "ENSMUSE00000206537.1"; talon_gene "51925"; talon_transcript "135718"; talon_exon "702779"; ccdsid "CCDS30115.1"; exon_status "KNOWN"; level "2"; protein_id "ENSMUSP00000110564.1"; source "HAVANA"; tag "CCDS";
chrX	HAVANA	exon	49010458	49011634	.	-	.	gene_id "ENSMUSG00000031109.16"; transcript_id "ENSMUST00000114912.7"; gene_type "protein_coding"; gene_status "KNOWN"; gene_name "Enox2"; transcript_type "protein_coding"; transcript_status "KNOWN"; transcript_name "Enox2-203"; exon_number "15"; exon_id "ENSMUSE00000353108.6"; talon_gene "51925"; talon_transcript "135718"; talon_exon "702794"; ccdsid "CCDS30115.1"; exon_status "KNOWN"; level "2"; protein_id "ENSMUSP00000110568.2"; source "HAVANA"; tag "CCDS";
chrX	HAVANA	gene	49470450	49500244	.	+	.	gene_id "ENSMUSG00000036198.12"; gene_name "Arhgap36"; gene_status "KNOWN"; gene_type "protein_coding"; talon_gene "51930"; havana_gene "OTTMUSG00000017740.3"; level "2";
chrX	HAVANA	transcript	49470450	49500244	.	+	.	gene_id "ENSMUSG00000036198.12"; transcript_id "ENSMUST00000114904.9"; gene_name "Arhgap36"; gene_status "KNOWN"; gene_type "protein_coding"; transcript_type "protein_coding"; transcript_status "KNOWN"; transcript_name "Arhgap36-202"; talon_gene "51930"; talon_transcript "135728"; ccdsid "CCDS40963.1"; havana_transcript "OTTMUST00000042953.1"; level "2"; protein_id "ENSMUSP00000110554.3"; source "HAVANA"; tag "CCDS"; transcript_support_level "1";
chrX	HAVANA	exon	49470450	49470664	.	+	.	gene_id "ENSMUSG00000036198.12"; transcript_id "ENSMUST00000114904.9"; gene_type "protein_coding"; gene_status "KNOWN"; gene_name "Arhgap36"; transcript_type "protein_coding"; transcript_status "KNOWN"; transcript_name "Arhgap36-202"; exon_number "1"; exon_id "ENSMUSE00000770074.1"; talon_gene "51930"; talon_transcript "135728"; talon_exon "702838"; ccdsid "CCDS40963.1"; exon_status "KNOWN"; level "2"; protein_id "ENSMUSP00000110554.3"; source "HAVANA"; tag "CCDS";
chrX	HAVANA	exon	49493286	49493444	.	+	.	gene_id "ENSMUSG00000036198.12"; transcript_id "ENSMUST00000114904.9"; gene_type "protein_coding"; gene_status "KNOWN"; gene_name "Arhgap36"; transcript_type "protein_coding"; transcript_status "KNOWN"; transcript_name "Arhgap36-202"; exon_number "2"; exon_id "ENSMUSE00001259975.1"; talon_gene "51930"; talon_transcript "135728"; talon_exon "702827"; ccdsid "CCDS40963.1"; exon_status "KNOWN"; level "2"; protein_id "ENSMUSP00000119757.1"; source "HAVANA"; tag "cds_end_NF";
chrX	HAVANA	exon	49494646	49494711	.	+	.	gene_id "ENSMUSG00000036198.12"; transcript_id "ENSMUST00000114904.9"; gene_type "protein_coding"; gene_status "KNOWN"; gene_name "Arhgap36"; transcript_type "protein_coding"; transcript_status "KNOWN"; transcript_name "Arhgap36-202"; exon_number "3"; exon_id "ENSMUSE00001295642.1"; talon_gene "51930"; talon_transcript "135728"; talon_exon "702829"; ccdsid "CCDS40963.1"; exon_status "KNOWN"; level "2"; protein_id "ENSMUSP00000119757.1"; source "HAVANA"; tag "cds_end_NF";
chrX	HAVANA	exon	49495242	49495477	.	+	.	gene_id "ENSMUSG00000036198.12"; transcript_id "ENSMUST00000114904.9"; gene_type "protein_coding"; gene_status "KNOWN"; gene_name "Arhgap36"; transcript_type "protein_coding"; transcript_status "KNOWN"; transcript_name "Arhgap36-202"; exon_number "4"; exon_id "ENSMUSE00000311879.2"; talon_gene "51930"; talon_transcript "135728"; talon_exon "702831"; ccdsid "CCDS40963.1"; exon_status "KNOWN"; level "2"; protein_id "ENSMUSP00000119757.1"; source "HAVANA"; tag "cds_end_NF";
chrX	HAVANA	exon	49495672	49495864	.	+	.	gene_id "ENSMUSG00000036198.12"; transcript_id "ENSMUST00000114904.9"; gene_type "protein_coding"; gene_status "KNOWN"; gene_name "Arhgap36"; transcript_type "protein_coding"; transcript_status "KNOWN"; transcript_name "Arhgap36-202"; exon_number "5"; exon_id "ENSMUSE00000311869.1"; talon_gene "51930"; talon_transcript "135728"; talon_exon "702833"; ccdsid "CCDS40963.1"; exon_status "KNOWN"; level "2"; protein_id "ENSMUSP00000119757.1"; source "HAVANA"; tag "cds_end_NF";
chrX	HAVANA	exon	49496105	49496160	.	+	.	gene_id "ENSMUSG00000036198.12"; transcript_id "ENSMUST00000114904.9"; gene_type "protein_coding"; gene_status "KNOWN"; gene_name "Arhgap36"; transcript_type "protein_coding"; transcript_status "KNOWN"; transcript_name "Arhgap36-202"; exon_number "6"; exon_id "ENSMUSE00000311860.1"; talon_gene "51930"; talon_transcript "135728"; talon_exon "702835"; ccdsid "CCDS40963.1"; exon_status "KNOWN"; level "2"; protein_id "ENSMUSP00000119757.1"; source "HAVANA"; tag "cds_end_NF";
chrX	HAVANA	exon	49496441	49496591	.	+	.	gene_id "ENSMUSG00000036198.12"; transcript_id "ENSMUST00000114904.9"; gene_type "protein_coding"; gene_status "KNOWN"; gene_name "Arhgap36"; transcript_type "protein_coding"; transcript_status "KNOWN"; transcript_name "Arhgap36-202"; exon_number "7"; exon_id "ENSMUSE00000311854.1"; talon_gene "51930"; talon_transcript "135728"; talon_exon "702840"; ccdsid "CCDS40963.1"; exon_status "KNOWN"; level "2"; protein_id "ENSMUSP00000110554.3"; source "HAVANA"; tag "CCDS";
chrX	HAVANA	exon	49497084	49497232	.	+	.	gene_id "ENSMUSG00000036198.12"; transcript_id "ENSMUST00000114904.9"; gene_type "protein_coding"; gene_status "KNOWN"; gene_name "Arhgap36"; transcript_type "protein_coding"; transcript_status "KNOWN"; transcript_name "Arhgap36-202"; exon_number "8"; exon_id "ENSMUSE00000311847.1"; talon_gene "51930"; talon_transcript "135728"; talon_exon "702842"; ccdsid "CCDS40963.1"; exon_status "KNOWN"; level "2"; protein_id "ENSMUSP00000110554.3"; source "HAVANA"; tag "CCDS";
chrX	HAVANA	exon	49497375	49497551	.	+	.	gene_id "ENSMUSG00000036198.12"; transcript_id "ENSMUST00000114904.9"; gene_type "protein_coding"; gene_status "KNOWN"; gene_name "Arhgap36"; transcript_type "protein_coding"; transcript_status "KNOWN"; transcript_name "Arhgap36-202"; exon_number "9"; exon_id "ENSMUSE00000311838.1"; talon_gene "51930"; talon_transcript "135728"; talon_exon "702844"; ccdsid "CCDS40963.1"; exon_status "KNOWN"; level "2"; protein_id "ENSMUSP00000110554.3"; source "HAVANA"; tag "CCDS";
chrX	HAVANA	exon	49497737	49497834	.	+	.	gene_id "ENSMUSG00000036198.12"; transcript_id "ENSMUST00000114904.9"; gene_type "protein_coding"; gene_status "KNOWN"; gene_name "Arhgap36"; transcript_type "protein_coding"; transcript_status "KNOWN"; transcript_name "Arhgap36-202"; exon_number "10"; exon_id "ENSMUSE00000311829.1"; talon_gene "51930"; talon_transcript "135728"; talon_exon "702846"; ccdsid "CCDS40963.1"; exon_status "KNOWN"; level "2"; protein_id "ENSMUSP00000110554.3"; source "HAVANA"; tag "CCDS";
chrX	HAVANA	exon	49497958	49498064	.	+	.	gene_id "ENSMUSG00000036198.12"; transcript_id "ENSMUST00000114904.9"; gene_type "protein_coding"; gene_status "KNOWN"; gene_name "Arhgap36"; transcript_type "protein_coding"; transcript_status "KNOWN"; transcript_name "Arhgap36-202"; exon_number "11"; exon_id "ENSMUSE00000311820.1"; talon_gene "51930"; talon_transcript "135728"; talon_exon "702848"; ccdsid "CCDS40963.1"; exon_status "KNOWN"; level "2"; protein_id "ENSMUSP00000110554.3"; source "HAVANA"; tag "CCDS";
chrX	HAVANA	exon	49498470	49498640	.	+	.	gene_id "ENSMUSG00000036198.12"; transcript_id "ENSMUST00000114904.9"; gene_type "protein_coding"; gene_status "KNOWN"; gene_name "Arhgap36"; transcript_type "protein_coding"; transcript_status "KNOWN"; transcript_name "Arhgap36-202"; exon_number "12"; exon_id "ENSMUSE00000701020.1"; talon_gene "51930"; talon_transcript "135728"; talon_exon "702850"; ccdsid "CCDS40963.1"; exon_status "KNOWN"; level "2"; protein_id "ENSMUSP00000110554.3"; source "HAVANA"; tag "CCDS";
chrX	HAVANA	exon	49498990	49500244	.	+	.	gene_id "ENSMUSG00000036198.12"; transcript_id "ENSMUST00000114904.9"; gene_type "protein_coding"; gene_status "KNOWN"; gene_name "Arhgap36"; transcript_type "protein_coding"; transcript_status "KNOWN"; transcript_name "Arhgap36-202"; exon_number "13"; exon_id "ENSMUSE00000735295.1"; talon_gene "51930"; talon_transcript "135728"; talon_exon "702852"; ccdsid "CCDS40963.1"; exon_status "KNOWN"; level "2"; protein_id "ENSMUSP00000110554.3"; source "HAVANA"; tag "CCDS";
chrX	HAVANA	gene	49782536	49797749	.	-	.	gene_id "ENSMUSG00000031111.16"; gene_name "Igsf1"; gene_status "KNOWN"; gene_type "protein_coding"; talon_gene "51935"; havana_gene "OTTMUSG00000017798.1"; level "2";
chrX	HAVANA	transcript	49782536	49788243	.	-	.	gene_id "ENSMUSG00000031111.16"; transcript_id "ENSMUST00000114893.7"; gene_name "Igsf1"; gene_status "KNOWN"; gene_type "protein_coding"; transcript_type "protein_coding"; transcript_status "KNOWN"; transcript_name "Igsf1-204"; talon_gene "51935"; talon_transcript "135741"; ccdsid "CCDS40965.1"; havana_transcript "OTTMUST00000043086.1"; level "2"; protein_id "ENSMUSP00000110543.1"; source "HAVANA"; tag "CCDS"; transcript_support_level "1";
chrX	HAVANA	exon	49788148	49788243	.	-	.	gene_id "ENSMUSG00000031111.16"; transcript_id "ENSMUST00000114893.7"; gene_type "protein_coding"; gene_status "KNOWN"; gene_name "Igsf1"; transcript_type "protein_coding"; transcript_status "KNOWN"; transcript_name "Igsf1-204"; exon_number "1"; exon_id "ENSMUSE00000700967.1"; talon_gene "51935"; talon_transcript "135741"; talon_exon "702884"; ccdsid "CCDS40965.1"; exon_status "KNOWN"; level "2"; protein_id "ENSMUSP00000110543.1"; source "HAVANA"; tag "CCDS";
chrX	HAVANA	exon	49788033	49788065	.	-	.	gene_id "ENSMUSG00000031111.16"; transcript_id "ENSMUST00000114893.7"; gene_type "protein_coding"; gene_status "KNOWN"; gene_name "Igsf1"; transcript_type "protein_coding"; transcript_status "KNOWN"; transcript_name "Igsf1-204"; exon_number "2"; exon_id "ENSMUSE00000206555.1"; talon_gene "51935"; talon_transcript "135741"; talon_exon "702886"; ccdsid "CCDS40965.1"; exon_status "KNOWN"; level "2"; protein_id "ENSMUSP00000110543.1"; source "HAVANA"; tag "CCDS";
chrX	HAVANA	exon	49787358	49787648	.	-	.	gene_id "ENSMUSG00000031111.16"; transcript_id "ENSMUST00000114893.7"; gene_type "protein_coding"; gene_status "KNOWN"; gene_name "Igsf1"; transcript_type "protein_coding"; transcript_status "KNOWN"; transcript_name "Igsf1-204"; exon_number "3"; exon_id "ENSMUSE00000206572.1"; talon_gene "51935"; talon_transcript "135741"; talon_exon "702888"; ccdsid "CCDS40965.1"; exon_status "KNOWN"; level "2"; protein_id "ENSMUSP00000110543.1"; source "HAVANA"; tag "CCDS";
chrX	HAVANA	exon	49786859	49787137	.	-	.	gene_id "ENSMUSG00000031111.16"; transcript_id "ENSMUST00000114893.7"; gene_type "protein_coding"; gene_status "KNOWN"; gene_name "Igsf1"; transcript_type "protein_coding"; transcript_status "KNOWN"; transcript_name "Igsf1-204"; exon_number "4"; exon_id "ENSMUSE00000206556.1"; talon_gene "51935"; talon_transcript "135741"; talon_exon "702890"; ccdsid "CCDS40965.1"; exon_status "KNOWN"; level "2"; protein_id "ENSMUSP00000110543.1"; source "HAVANA"; tag "CCDS";
chrX	HAVANA	exon	49785988	49786275	.	-	.	gene_id "ENSMUSG00000031111.16"; transcript_id "ENSMUST00000114893.7"; gene_type "protein_coding"; gene_status "KNOWN"; gene_name "Igsf1"; transcript_type "protein_coding"; transcript_status "KNOWN"; transcript_name "Igsf1-204"; exon_number "5"; exon_id "ENSMUSE00000206563.1"; talon_gene "51935"; talon_transcript "135741"; talon_exon "702892"; ccdsid "CCDS40965.1"; exon_status "KNOWN"; level "2"; protein_id "ENSMUSP00000110543.1"; source "HAVANA"; tag "CCDS";
chrX	HAVANA	exon	49784972	49785259	.	-	.	gene_id "ENSMUSG00000031111.16"; transcript_id "ENSMUST00000114893.7"; gene_type "protein_coding"; gene_status "KNOWN"; gene_name "Igsf1"; transcript_type "protein_coding"; transcript_status "KNOWN"; transcript_name "Igsf1-204"; exon_number "6"; exon_id "ENSMUSE00000206553.1"; talon_gene "51935"; talon_transcript "135741"; talon_exon "702894"; ccdsid "CCDS40965.1"; exon_status "KNOWN"; level "2"; protein_id "ENSMUSP00000110543.1"; source "HAVANA"; tag "CCDS";
chrX	HAVANA	exon	49784506	49784793	.	-	.	gene_id "ENSMUSG00000031111.16"; transcript_id "ENSMUST00000114893.7"; gene_type "protein_coding"; gene_status "KNOWN"; gene_name "Igsf1"; transcript_type "protein_coding"; transcript_status "KNOWN"; transcript_name "Igsf1-204"; exon_number "7"; exon_id "ENSMUSE00000206560.1"; talon_gene "51935"; talon_transcript "135741"; talon_exon "702896"; ccdsid "CCDS40965.1"; exon_status "KNOWN"; level "2"; protein_id "ENSMUSP00000110543.1"; source "HAVANA"; tag "CCDS";
chrX	HAVANA	exon	49784022	49784309	.	-	.	gene_id "ENSMUSG00000031111.16"; transcript_id "ENSMUST00000114893.7"; gene_type "protein_coding"; gene_status "KNOWN"; gene_name "Igsf1"; transcript_type "protein_coding"; transcript_status "KNOWN"; transcript_name "Igsf1-204"; exon_number "8"; exon_id "ENSMUSE00000341862.2"; talon_gene "51935"; talon_transcript "135741"; talon_exon "702898"; ccdsid "CCDS40965.1"; exon_status "KNOWN"; level "2"; protein_id "ENSMUSP00000110543.1"; source "HAVANA"; tag "CCDS";
chrX	HAVANA	exon	49783612	49783890	.	-	.	gene_id "ENSMUSG00000031111.16"; transcript_id "ENSMUST00000114893.7"; gene_type "protein_coding"; gene_status "KNOWN"; gene_name "Igsf1"; transcript_type "protein_coding"; transcript_status "KNOWN"; transcript_name "Igsf1-204"; exon_number "9"; exon_id "ENSMUSE00000331889.2"; talon_gene "51935"; talon_transcript "135741"; talon_exon "702900"; ccdsid "CCDS40965.1"; exon_status "KNOWN"; level "2"; protein_id "ENSMUSP00000110543.1"; source "HAVANA"; tag "CCDS";
chrX	HAVANA	exon	49783100	49783223	.	-	.	gene_id "ENSMUSG00000031111.16"; transcript_id "ENSMUST00000114893.7"; gene_type "protein_coding"; gene_status "KNOWN"; gene_name "Igsf1"; transcript_type "protein_coding"; transcript_status "KNOWN"; transcript_name "Igsf1-204"; exon_number "10"; exon_id "ENSMUSE00000206564.1"; talon_gene "51935"; talon_transcript "135741"; talon_exon "702902"; ccdsid "CCDS40965.1"; exon_status "KNOWN"; level "2"; protein_id "ENSMUSP00000110543.1"; source "HAVANA"; tag "CCDS";
chrX	HAVANA	exon	49782536	49782952	.	-	.	gene_id "ENSMUSG00000031111.16"; transcript_id "ENSMUST00000114893.7"; gene_type "protein_coding"; gene_status "KNOWN"; gene_name "Igsf1"; transcript_type "protein_coding"; transcript_status "KNOWN"; transcript_name "Igsf1-204"; exon_number "11"; exon_id "ENSMUSE00000700965.1"; talon_gene "51935"; talon_transcript "135741"; talon_exon "702904"; ccdsid "CCDS40965.1"; exon_status "KNOWN"; level "2"; protein_id "ENSMUSP00000110543.1"; source "HAVANA"; tag "CCDS";
chrX	HAVANA	transcript	49782536	49797749	.	-	.	gene_id "ENSMUSG00000031111.16"; transcript_id "ENSMUST00000033442.13"; gene_name "Igsf1"; gene_status "KNOWN"; gene_type "protein_coding"; transcript_type "protein_coding"; transcript_status "KNOWN"; transcript_name "Igsf1-201"; talon_gene "51935"; talon_transcript "135742"; ccdsid "CCDS40964.1"; havana_transcript "OTTMUST00000043083.1"; level "2"; protein_id "ENSMUSP00000033442.7"; source "HAVANA"; tag "CCDS"; transcript_support_level "1";
chrX	HAVANA	exon	49797653	49797749	.	-	.	gene_id "ENSMUSG00000031111.16"; transcript_id "ENSMUST00000033442.13"; gene_type "protein_coding"; gene_status "KNOWN"; gene_name "Igsf1"; transcript_type "protein_coding"; transcript_status "KNOWN"; transcript_name "Igsf1-201"; exon_number "1"; exon_id "ENSMUSE00000700959.1"; talon_gene "51935"; talon_transcript "135742"; talon_exon "702905"; ccdsid "CCDS40964.1"; exon_status "KNOWN"; level "2"; protein_id "ENSMUSP00000033442.7"; source "HAVANA"; tag "CCDS";
chrX	HAVANA	exon	49795279	49795407	.	-	.	gene_id "ENSMUSG00000031111.16"; transcript_id "ENSMUST00000033442.13"; gene_type "protein_coding"; gene_status "KNOWN"; gene_name "Igsf1"; transcript_type "protein_coding"; transcript_status "KNOWN"; transcript_name "Igsf1-201"; exon_number "2"; exon_id "ENSMUSE00001298054.1"; talon_gene "51935"; talon_transcript "135742"; talon_exon "702907"; ccdsid "CCDS40964.1"; exon_status "KNOWN"; level "2"; protein_id "ENSMUSP00000033442.7"; source "HAVANA"; tag "CCDS";
chrX	HAVANA	exon	49795123	49795149	.	-	.	gene_id "ENSMUSG00000031111.16"; transcript_id "ENSMUST00000033442.13"; gene_type "protein_coding"; gene_status "KNOWN"; gene_name "Igsf1"; transcript_type "protein_coding"; transcript_status "KNOWN"; transcript_name "Igsf1-201"; exon_number "3"; exon_id "ENSMUSE00000206549.1"; talon_gene "51935"; talon_transcript "135742"; talon_exon "702909"; ccdsid "CCDS40964.1"; exon_status "KNOWN"; level "2"; protein_id "ENSMUSP00000033442.7"; source "HAVANA"; tag "CCDS";
chrX	HAVANA	exon	49794492	49794773	.	-	.	gene_id "ENSMUSG00000031111.16"; transcript_id "ENSMUST00000033442.13"; gene_type "protein_coding"; gene_status "KNOWN"; gene_name "Igsf1"; transcript_type "protein_coding"; transcript_status "KNOWN"; transcript_name "Igsf1-201"; exon_number "4"; exon_id "ENSMUSE00000311535.2"; talon_gene "51935"; talon_transcript "135742"; talon_exon "702911"; ccdsid "CCDS40964.1"; exon_status "KNOWN"; level "2"; protein_id "ENSMUSP00000033442.7"; source "HAVANA"; tag "CCDS";
chrX	HAVANA	exon	49793904	49794191	.	-	.	gene_id "ENSMUSG00000031111.16"; transcript_id "ENSMUST00000033442.13"; gene_type "protein_coding"; gene_status "KNOWN"; gene_name "Igsf1"; transcript_type "protein_coding"; transcript_status "KNOWN"; transcript_name "Igsf1-201"; exon_number "5"; exon_id "ENSMUSE00000396501.2"; talon_gene "51935"; talon_transcript "135742"; talon_exon "702913"; ccdsid "CCDS40964.1"; exon_status "KNOWN"; level "2"; protein_id "ENSMUSP00000033442.7"; source "HAVANA"; tag "CCDS";
chrX	HAVANA	exon	49791815	49792099	.	-	.	gene_id "ENSMUSG00000031111.16"; transcript_id "ENSMUST00000033442.13"; gene_type "protein_coding"; gene_status "KNOWN"; gene_name "Igsf1"; transcript_type "protein_coding"; transcript_status "KNOWN"; transcript_name "Igsf1-201"; exon_number "6"; exon_id "ENSMUSE00000311506.1"; talon_gene "51935"; talon_transcript "135742"; talon_exon "702915"; ccdsid "CCDS40964.1"; exon_status "KNOWN"; level "2"; protein_id "ENSMUSP00000033442.7"; source "HAVANA"; tag "CCDS";
chrX	HAVANA	exon	49791287	49791580	.	-	.	gene_id "ENSMUSG00000031111.16"; transcript_id "ENSMUST00000033442.13"; gene_type "protein_coding"; gene_status "KNOWN"; gene_name "Igsf1"; transcript_type "protein_coding"; transcript_status "KNOWN"; transcript_name "Igsf1-201"; exon_number "7"; exon_id "ENSMUSE00000206571.3"; talon_gene "51935"; talon_transcript "135742"; talon_exon "702917"; ccdsid "CCDS40964.1"; exon_status "KNOWN"; level "2"; protein_id "ENSMUSP00000033442.7"; source "HAVANA"; tag "CCDS";
chrX	HAVANA	exon	49790515	49790766	.	-	.	gene_id "ENSMUSG00000031111.16"; transcript_id "ENSMUST00000033442.13"; gene_type "protein_coding"; gene_status "KNOWN"; gene_name "Igsf1"; transcript_type "protein_coding"; transcript_status "KNOWN"; transcript_name "Igsf1-201"; exon_number "8"; exon_id "ENSMUSE00000206562.2"; talon_gene "51935"; talon_transcript "135742"; talon_exon "702919"; ccdsid "CCDS40964.1"; exon_status "KNOWN"; level "2"; protein_id "ENSMUSP00000033442.7"; source "HAVANA"; tag "CCDS";
chrX	HAVANA	exon	49790082	49790202	.	-	.	gene_id "ENSMUSG00000031111.16"; transcript_id "ENSMUST00000033442.13"; gene_type "protein_coding"; gene_status "KNOWN"; gene_name "Igsf1"; transcript_type "protein_coding"; transcript_status "KNOWN"; transcript_name "Igsf1-201"; exon_number "9"; exon_id "ENSMUSE00000206569.2"; talon_gene "51935"; talon_transcript "135742"; talon_exon "702921"; ccdsid "CCDS40964.1"; exon_status "KNOWN"; level "2"; protein_id "ENSMUSP00000033442.7"; source "HAVANA"; tag "CCDS";
chrX	HAVANA	exon	49788148	49788218	.	-	.	gene_id "ENSMUSG00000031111.16"; transcript_id "ENSMUST00000033442.13"; gene_type "protein_coding"; gene_status "KNOWN"; gene_name "Igsf1"; transcript_type "protein_coding"; transcript_status "KNOWN"; transcript_name "Igsf1-201"; exon_number "10"; exon_id "ENSMUSE00000206565.1"; talon_gene "51935"; talon_transcript "135742"; talon_exon "702923"; ccdsid "CCDS40964.1"; exon_status "KNOWN"; level "2"; protein_id "ENSMUSP00000033442.7"; source "HAVANA"; tag "CCDS";
chrX	HAVANA	exon	49788033	49788065	.	-	.	gene_id "ENSMUSG00000031111.16"; transcript_id "ENSMUST00000033442.13"; gene_type "protein_coding"; gene_status "KNOWN"; gene_name "Igsf1"; transcript_type "protein_coding"; transcript_status "KNOWN"; transcript_name "Igsf1-201"; exon_number "11"; exon_id "ENSMUSE00000206555.1"; talon_gene "51935"; talon_transcript "135742"; talon_exon "702886"; ccdsid "CCDS40965.1"; exon_status "KNOWN"; level "2"; protein_id "ENSMUSP00000110543.1"; source "HAVANA"; tag "CCDS";
chrX	HAVANA	exon	49787358	49787648	.	-	.	gene_id "ENSMUSG00000031111.16"; transcript_id "ENSMUST00000033442.13"; gene_type "protein_coding"; gene_status "KNOWN"; gene_name "Igsf1"; transcript_type "protein_coding"; transcript_status "KNOWN"; transcript_name "Igsf1-201"; exon_number "12"; exon_id "ENSMUSE00000206572.1"; talon_gene "51935"; talon_transcript "135742"; talon_exon "702888"; ccdsid "CCDS40965.1"; exon_status "KNOWN"; level "2"; protein_id "ENSMUSP00000110543.1"; source "HAVANA"; tag "CCDS";
chrX	HAVANA	exon	49786859	49787137	.	-	.	gene_id "ENSMUSG00000031111.16"; transcript_id "ENSMUST00000033442.13"; gene_type "protein_coding"; gene_status "KNOWN"; gene_name "Igsf1"; transcript_type "protein_coding"; transcript_status "KNOWN"; transcript_name "Igsf1-201"; exon_number "13"; exon_id "ENSMUSE00000206556.1"; talon_gene "51935"; talon_transcript "135742"; talon_exon "702890"; ccdsid "CCDS40965.1"; exon_status "KNOWN"; level "2"; protein_id "ENSMUSP00000110543.1"; source "HAVANA"; tag "CCDS";
chrX	HAVANA	exon	49785988	49786275	.	-	.	gene_id "ENSMUSG00000031111.16"; transcript_id "ENSMUST00000033442.13"; gene_type "protein_coding"; gene_status "KNOWN"; gene_name "Igsf1"; transcript_type "protein_coding"; transcript_status "KNOWN"; transcript_name "Igsf1-201"; exon_number "14"; exon_id "ENSMUSE00000206563.1"; talon_gene "51935"; talon_transcript "135742"; talon_exon "702892"; ccdsid "CCDS40965.1"; exon_status "KNOWN"; level "2"; protein_id "ENSMUSP00000110543.1"; source "HAVANA"; tag "CCDS";
chrX	HAVANA	exon	49784972	49785259	.	-	.	gene_id "ENSMUSG00000031111.16"; transcript_id "ENSMUST00000033442.13"; gene_type "protein_coding"; gene_status "KNOWN"; gene_name "Igsf1"; transcript_type "protein_coding"; transcript_status "KNOWN"; transcript_name "Igsf1-201"; exon_number "15"; exon_id "ENSMUSE00000206553.1"; talon_gene "51935"; talon_transcript "135742"; talon_exon "702894"; ccdsid "CCDS40965.1"; exon_status "KNOWN"; level "2"; protein_id "ENSMUSP00000110543.1"; source "HAVANA"; tag "CCDS";
chrX	HAVANA	exon	49784506	49784793	.	-	.	gene_id "ENSMUSG00000031111.16"; transcript_id "ENSMUST00000033442.13"; gene_type "protein_coding"; gene_status "KNOWN"; gene_name "Igsf1"; transcript_type "protein_coding"; transcript_status "KNOWN"; transcript_name "Igsf1-201"; exon_number "16"; exon_id "ENSMUSE00000206560.1"; talon_gene "51935"; talon_transcript "135742"; talon_exon "702896"; ccdsid "CCDS40965.1"; exon_status "KNOWN"; level "2"; protein_id "ENSMUSP00000110543.1"; source "HAVANA"; tag "CCDS";
chrX	HAVANA	exon	49784022	49784309	.	-	.	gene_id "ENSMUSG00000031111.16"; transcript_id "ENSMUST00000033442.13"; gene_type "protein_coding"; gene_status "KNOWN"; gene_name "Igsf1"; transcript_type "protein_coding"; transcript_status "KNOWN"; transcript_name "Igsf1-201"; exon_number "17"; exon_id "ENSMUSE00000341862.2"; talon_gene "51935"; talon_transcript "135742"; talon_exon "702898"; ccdsid "CCDS40965.1"; exon_status "KNOWN"; level "2"; protein_id "ENSMUSP00000110543.1"; source "HAVANA"; tag "CCDS";
chrX	HAVANA	exon	49783612	49783890	.	-	.	gene_id "ENSMUSG00000031111.16"; transcript_id "ENSMUST00000033442.13"; gene_type "protein_coding"; gene_status "KNOWN"; gene_name "Igsf1"; transcript_type "protein_coding"; transcript_status "KNOWN"; transcript_name "Igsf1-201"; exon_number "18"; exon_id "ENSMUSE00000331889.2"; talon_gene "51935"; talon_transcript "135742"; talon_exon "702900"; ccdsid "CCDS40965.1"; exon_status "KNOWN"; level "2"; protein_id "ENSMUSP00000110543.1"; source "HAVANA"; tag "CCDS";
chrX	HAVANA	exon	49783100	49783223	.	-	.	gene_id "ENSMUSG00000031111.16"; transcript_id "ENSMUST00000033442.13"; gene_type "protein_coding"; gene_status "KNOWN"; gene_name "Igsf1"; transcript_type "protein_coding"; transcript_status "KNOWN"; transcript_name "Igsf1-201"; exon_number "19"; exon_id "ENSMUSE00000206564.1"; talon_gene "51935"; talon_transcript "135742"; talon_exon "702902"; ccdsid "CCDS40965.1"; exon_status "KNOWN"; level "2"; protein_id "ENSMUSP00000110543.1"; source "HAVANA"; tag "CCDS";
chrX	HAVANA	exon	49782536	49782952	.	-	.	gene_id "ENSMUSG00000031111.16"; transcript_id "ENSMUST00000033442.13"; gene_type "protein_coding"; gene_status "KNOWN"; gene_name "Igsf1"; transcript_type "protein_coding"; transcript_status "KNOWN"; transcript_name "Igsf1-201"; exon_number "20"; exon_id "ENSMUSE00000700965.1"; talon_gene "51935"; talon_transcript "135742"; talon_exon "702904"; ccdsid "CCDS40965.1"; exon_status "KNOWN"; level "2"; protein_id "ENSMUSP00000110543.1"; source "HAVANA"; tag "CCDS";
chrX	HAVANA	transcript	49792966	49797749	.	-	.	gene_id "ENSMUSG00000031111.16"; transcript_id "ENSMUST00000114891.1"; gene_name "Igsf1"; gene_status "KNOWN"; gene_type "protein_coding"; transcript_type "protein_coding"; transcript_status "KNOWN"; transcript_name "Igsf1-203"; talon_gene "51935"; talon_transcript "135744"; ccdsid "CCDS40967.1"; havana_transcript "OTTMUST00000043085.1"; level "2"; protein_id "ENSMUSP00000110541.1"; source "HAVANA"; tag "CCDS"; transcript_support_level "1";
chrX	HAVANA	exon	49797653	49797749	.	-	.	gene_id "ENSMUSG00000031111.16"; transcript_id "ENSMUST00000114891.1"; gene_type "protein_coding"; gene_status "KNOWN"; gene_name "Igsf1"; transcript_type "protein_coding"; transcript_status "KNOWN"; transcript_name "Igsf1-203"; exon_number "1"; exon_id "ENSMUSE00000700959.1"; talon_gene "51935"; talon_transcript "135744"; talon_exon "702905"; ccdsid "CCDS40964.1"; exon_status "KNOWN"; level "2"; protein_id "ENSMUSP00000033442.7"; source "HAVANA"; tag "CCDS";
chrX	HAVANA	exon	49795279	49795407	.	-	.	gene_id "ENSMUSG00000031111.16"; transcript_id "ENSMUST00000114891.1"; gene_type "protein_coding"; gene_status "KNOWN"; gene_name "Igsf1"; transcript_type "protein_coding"; transcript_status "KNOWN"; transcript_name "Igsf1-203"; exon_number "2"; exon_id "ENSMUSE00001298054.1"; talon_gene "51935"; talon_transcript "135744"; talon_exon "702907"; ccdsid "CCDS40964.1"; exon_status "KNOWN"; level "2"; protein_id "ENSMUSP00000033442.7"; source "HAVANA"; tag "CCDS";
chrX	HAVANA	exon	49795123	49795149	.	-	.	gene_id "ENSMUSG00000031111.16"; transcript_id "ENSMUST00000114891.1"; gene_type "protein_coding"; gene_status "KNOWN"; gene_name "Igsf1"; transcript_type "protein_coding"; transcript_status "KNOWN"; transcript_name "Igsf1-203"; exon_number "3"; exon_id "ENSMUSE00000206549.1"; talon_gene "51935"; talon_transcript "135744"; talon_exon "702909"; ccdsid "CCDS40964.1"; exon_status "KNOWN"; level "2"; protein_id "ENSMUSP00000033442.7"; source "HAVANA"; tag "CCDS";
chrX	HAVANA	exon	49794492	49794773	.	-	.	gene_id "ENSMUSG00000031111.16"; transcript_id "ENSMUST00000114891.1"; gene_type "protein_coding"; gene_status "KNOWN"; gene_name "Igsf1"; transcript_type "protein_coding"; transcript_status "KNOWN"; transcript_name "Igsf1-203"; exon_number "4"; exon_id "ENSMUSE00000311535.2"; talon_gene "51935"; talon_transcript "135744"; talon_exon "702911"; ccdsid "CCDS40964.1"; exon_status "KNOWN"; level "2"; protein_id "ENSMUSP00000033442.7"; source "HAVANA"; tag "CCDS";
chrX	HAVANA	exon	49792966	49794191	.	-	.	gene_id "ENSMUSG00000031111.16"; transcript_id "ENSMUST00000114891.1"; gene_type "protein_coding"; gene_status "KNOWN"; gene_name "Igsf1"; transcript_type "protein_coding"; transcript_status "KNOWN"; transcript_name "Igsf1-203"; exon_number "5"; exon_id "ENSMUSE00000700958.1"; talon_gene "51935"; talon_transcript "135744"; talon_exon "702927"; ccdsid "CCDS40967.1"; exon_status "KNOWN"; level "2"; protein_id "ENSMUSP00000110541.1"; source "HAVANA"; tag "CCDS";
chrX	HAVANA	gene	50555744	50570199	.	-	.	gene_id "ENSMUSG00000085396.7"; gene_name "Firre"; gene_status "KNOWN"; gene_type "processed_transcript"; talon_gene "51946"; havana_gene "OTTMUSG00000017476.2"; level "2";
chrX	HAVANA	transcript	50555744	50564883	.	-	.	gene_id "ENSMUSG00000085396.7"; transcript_id "ENSMUST00000205059.2"; gene_name "Firre"; gene_status "KNOWN"; gene_type "processed_transcript"; transcript_type "processed_transcript"; transcript_status "KNOWN"; transcript_name "Firre-210"; talon_gene "51946"; talon_transcript "135761"; havana_transcript "OTTMUST00000140282.1"; level "2"; source "HAVANA"; transcript_support_level "5";
chrX	HAVANA	exon	50564813	50564883	.	-	.	gene_id "ENSMUSG00000085396.7"; transcript_id "ENSMUST00000205059.2"; gene_type "processed_transcript"; gene_status "KNOWN"; gene_name "Firre"; transcript_type "processed_transcript"; transcript_status "KNOWN"; transcript_name "Firre-210"; exon_number "1"; exon_id "ENSMUSE00001366307.1"; talon_gene "51946"; talon_transcript "135761"; talon_exon "702956"; exon_status "KNOWN"; level "2"; source "HAVANA";
chrX	HAVANA	exon	50562680	50562954	.	-	.	gene_id "ENSMUSG00000085396.7"; transcript_id "ENSMUST00000205059.2"; gene_type "processed_transcript"; gene_status "KNOWN"; gene_name "Firre"; transcript_type "processed_transcript"; transcript_status "KNOWN"; transcript_name "Firre-210"; exon_number "2"; exon_id "ENSMUSE00001368623.1"; talon_gene "51946"; talon_transcript "135761"; talon_exon "702958"; exon_status "KNOWN"; level "2"; source "HAVANA";
chrX	HAVANA	exon	50560809	50561006	.	-	.	gene_id "ENSMUSG00000085396.7"; transcript_id "ENSMUST00000205059.2"; gene_type "processed_transcript"; gene_status "KNOWN"; gene_name "Firre"; transcript_type "processed_transcript"; transcript_status "KNOWN"; transcript_name "Firre-210"; exon_number "3"; exon_id "ENSMUSE00001366683.1"; talon_gene "51946"; talon_transcript "135761"; talon_exon "702960"; exon_status "KNOWN"; level "2"; source "HAVANA";
chrX	HAVANA	exon	50558231	50558384	.	-	.	gene_id "ENSMUSG00000085396.7"; transcript_id "ENSMUST00000205059.2"; gene_type "processed_transcript"; gene_status "KNOWN"; gene_name "Firre"; transcript_type "processed_transcript"; transcript_status "KNOWN"; transcript_name "Firre-210"; exon_number "4"; exon_id "ENSMUSE00000772942.1"; talon_gene "51946"; talon_transcript "135761"; talon_exon "702962"; exon_status "KNOWN"; level "2"; source "HAVANA";
chrX	HAVANA	exon	50555744	50555929	.	-	.	gene_id "ENSMUSG00000085396.7"; transcript_id "ENSMUST00000205059.2"; gene_type "processed_transcript"; gene_status "KNOWN"; gene_name "Firre"; transcript_type "processed_transcript"; transcript_status "KNOWN"; transcript_name "Firre-210"; exon_number "5"; exon_id "ENSMUSE00000818212.1"; talon_gene "51946"; talon_transcript "135761"; talon_exon "702964"; exon_status "KNOWN"; level "2"; source "HAVANA";
chrX	HAVANA	transcript	50558138	50570199	.	-	.	gene_id "ENSMUSG00000085396.7"; transcript_id "ENSMUST00000204991.2"; gene_name "Firre"; gene_status "KNOWN"; gene_type "processed_transcript"; transcript_type "processed_transcript"; transcript_status "KNOWN"; transcript_name "Firre-209"; talon_gene "51946"; talon_transcript "135764"; havana_transcript "OTTMUST00000140284.1"; level "2"; source "HAVANA"; transcript_support_level "1";
chrX	HAVANA	exon	50569277	50570199	.	-	.	gene_id "ENSMUSG00000085396.7"; transcript_id "ENSMUST00000204991.2"; gene_type "processed_transcript"; gene_status "KNOWN"; gene_name "Firre"; transcript_type "processed_transcript"; transcript_status "KNOWN"; transcript_name "Firre-209"; exon_number "1"; exon_id "ENSMUSE00001369495.1"; talon_gene "51946"; talon_transcript "135764"; talon_exon "702978"; exon_status "KNOWN"; level "2"; source "HAVANA";
chrX	HAVANA	exon	50567540	50567693	.	-	.	gene_id "ENSMUSG00000085396.7"; transcript_id "ENSMUST00000204991.2"; gene_type "processed_transcript"; gene_status "KNOWN"; gene_name "Firre"; transcript_type "processed_transcript"; transcript_status "KNOWN"; transcript_name "Firre-209"; exon_number "2"; exon_id "ENSMUSE00001366201.1"; talon_gene "51946"; talon_transcript "135764"; talon_exon "702980"; exon_status "KNOWN"; level "2"; source "HAVANA"; tag "basic";
chrX	HAVANA	exon	50564813	50564967	.	-	.	gene_id "ENSMUSG00000085396.7"; transcript_id "ENSMUST00000204991.2"; gene_type "processed_transcript"; gene_status "KNOWN"; gene_name "Firre"; transcript_type "processed_transcript"; transcript_status "KNOWN"; transcript_name "Firre-209"; exon_number "3"; exon_id "ENSMUSE00001083619.1"; talon_gene "51946"; talon_transcript "135764"; talon_exon "702973"; exon_status "KNOWN"; level "2"; source "HAVANA";
chrX	HAVANA	exon	50562680	50562954	.	-	.	gene_id "ENSMUSG00000085396.7"; transcript_id "ENSMUST00000204991.2"; gene_type "processed_transcript"; gene_status "KNOWN"; gene_name "Firre"; transcript_type "processed_transcript"; transcript_status "KNOWN"; transcript_name "Firre-209"; exon_number "4"; exon_id "ENSMUSE00001368623.1"; talon_gene "51946"; talon_transcript "135764"; talon_exon "702958"; exon_status "KNOWN"; level "2"; source "HAVANA";
chrX	HAVANA	exon	50558138	50558384	.	-	.	gene_id "ENSMUSG00000085396.7"; transcript_id "ENSMUST00000204991.2"; gene_type "processed_transcript"; gene_status "KNOWN"; gene_name "Firre"; transcript_type "processed_transcript"; transcript_status "KNOWN"; transcript_name "Firre-209"; exon_number "5"; exon_id "ENSMUSE00001367165.1"; talon_gene "51946"; talon_transcript "135764"; talon_exon "702982"; exon_status "KNOWN"; level "2"; source "HAVANA";
chrX	HAVANA	gene	50841047	50893097	.	+	.	gene_id "ENSMUSG00000031112.10"; gene_name "Stk26"; gene_status "KNOWN"; gene_type "protein_coding"; talon_gene "51947"; havana_gene "OTTMUSG00000017475.1"; level "2";
chrX	HAVANA	transcript	50841047	50893097	.	+	.	gene_id "ENSMUSG00000031112.10"; transcript_id "ENSMUST00000033444.10"; gene_name "Stk26"; gene_status "KNOWN"; gene_type "protein_coding"; transcript_type "protein_coding"; transcript_status "KNOWN"; transcript_name "Stk26-201"; talon_gene "51947"; talon_transcript "135771"; ccdsid "CCDS40968.1"; havana_transcript "OTTMUST00000042427.1"; level "2"; protein_id "ENSMUSP00000033444.4"; source "HAVANA"; tag "CCDS"; transcript_support_level "1";
chrX	HAVANA	exon	50841047	50841546	.	+	.	gene_id "ENSMUSG00000031112.10"; transcript_id "ENSMUST00000033444.10"; gene_type "protein_coding"; gene_status "KNOWN"; gene_name "Stk26"; transcript_type "protein_coding"; transcript_status "KNOWN"; transcript_name "Stk26-201"; exon_number "1"; exon_id "ENSMUSE00000781639.1"; talon_gene "51947"; talon_transcript "135771"; talon_exon "703037"; ccdsid "CCDS40968.1"; exon_status "KNOWN"; level "2"; protein_id "ENSMUSP00000033444.4"; source "HAVANA"; tag "CCDS";
chrX	HAVANA	exon	50841679	50841835	.	+	.	gene_id "ENSMUSG00000031112.10"; transcript_id "ENSMUST00000033444.10"; gene_type "protein_coding"; gene_status "KNOWN"; gene_name "Stk26"; transcript_type "protein_coding"; transcript_status "KNOWN"; transcript_name "Stk26-201"; exon_number "2"; exon_id "ENSMUSE00001253150.1"; talon_gene "51947"; talon_transcript "135771"; talon_exon "703039"; ccdsid "CCDS40968.1"; exon_status "KNOWN"; level "2"; protein_id "ENSMUSP00000033444.4"; source "HAVANA"; tag "CCDS";
chrX	HAVANA	exon	50870256	50870486	.	+	.	gene_id "ENSMUSG00000031112.10"; transcript_id "ENSMUST00000033444.10"; gene_type "protein_coding"; gene_status "KNOWN"; gene_name "Stk26"; transcript_type "protein_coding"; transcript_status "KNOWN"; transcript_name "Stk26-201"; exon_number "3"; exon_id "ENSMUSE00001282403.1"; talon_gene "51947"; talon_transcript "135771"; talon_exon "703041"; ccdsid "CCDS40968.1"; exon_status "KNOWN"; level "2"; protein_id "ENSMUSP00000033444.4"; source "HAVANA"; tag "CCDS";
chrX	HAVANA	exon	50879489	50879545	.	+	.	gene_id "ENSMUSG00000031112.10"; transcript_id "ENSMUST00000033444.10"; gene_type "protein_coding"; gene_status "KNOWN"; gene_name "Stk26"; transcript_type "protein_coding"; transcript_status "KNOWN"; transcript_name "Stk26-201"; exon_number "4"; exon_id "ENSMUSE00001245856.1"; talon_gene "51947"; talon_transcript "135771"; talon_exon "703043"; ccdsid "CCDS40968.1"; exon_status "KNOWN"; level "2"; protein_id "ENSMUSP00000033444.4"; source "HAVANA"; tag "CCDS";
chrX	HAVANA	exon	50885589	50885697	.	+	.	gene_id "ENSMUSG00000031112.10"; transcript_id "ENSMUST00000033444.10"; gene_type "protein_coding"; gene_status "KNOWN"; gene_name "Stk26"; transcript_type "protein_coding"; transcript_status "KNOWN"; transcript_name "Stk26-201"; exon_number "5"; exon_id "ENSMUSE00000206575.1"; talon_gene "51947"; talon_transcript "135771"; talon_exon "703045"; ccdsid "CCDS40968.1"; exon_status "KNOWN"; level "2"; protein_id "ENSMUSP00000033444.4"; source "HAVANA"; tag "CCDS";
chrX	HAVANA	exon	50885787	50885944	.	+	.	gene_id "ENSMUSG00000031112.10"; transcript_id "ENSMUST00000033444.10"; gene_type "protein_coding"; gene_status "KNOWN"; gene_name "Stk26"; transcript_type "protein_coding"; transcript_status "KNOWN"; transcript_name "Stk26-201"; exon_number "6"; exon_id "ENSMUSE00001261733.1"; talon_gene "51947"; talon_transcript "135771"; talon_exon "703047"; ccdsid "CCDS40968.1"; exon_status "KNOWN"; level "2"; protein_id "ENSMUSP00000033444.4"; source "HAVANA"; tag "CCDS";
chrX	HAVANA	exon	50886651	50886836	.	+	.	gene_id "ENSMUSG00000031112.10"; transcript_id "ENSMUST00000033444.10"; gene_type "protein_coding"; gene_status "KNOWN"; gene_name "Stk26"; transcript_type "protein_coding"; transcript_status "KNOWN"; transcript_name "Stk26-201"; exon_number "7"; exon_id "ENSMUSE00001292423.1"; talon_gene "51947"; talon_transcript "135771"; talon_exon "703049"; ccdsid "CCDS40968.1"; exon_status "KNOWN"; level "2"; protein_id "ENSMUSP00000033444.4"; source "HAVANA"; tag "CCDS";
chrX	HAVANA	exon	50887861	50888009	.	+	.	gene_id "ENSMUSG00000031112.10"; transcript_id "ENSMUST00000033444.10"; gene_type "protein_coding"; gene_status "KNOWN"; gene_name "Stk26"; transcript_type "protein_coding"; transcript_status "KNOWN"; transcript_name "Stk26-201"; exon_number "8"; exon_id "ENSMUSE00001258322.1"; talon_gene "51947"; talon_transcript "135771"; talon_exon "703051"; ccdsid "CCDS40968.1"; exon_status "KNOWN"; level "2"; protein_id "ENSMUSP00000033444.4"; source "HAVANA"; tag "CCDS";
chrX	HAVANA	exon	50889016	50889109	.	+	.	gene_id "ENSMUSG00000031112.10"; transcript_id "ENSMUST00000033444.10"; gene_type "protein_coding"; gene_status "KNOWN"; gene_name "Stk26"; transcript_type "protein_coding"; transcript_status "KNOWN"; transcript_name "Stk26-201"; exon_number "9"; exon_id "ENSMUSE00001231767.1"; talon_gene "51947"; talon_transcript "135771"; talon_exon "703053"; ccdsid "CCDS40968.1"; exon_status "KNOWN"; level "2"; protein_id "ENSMUSP00000033444.4"; source "HAVANA"; tag "CCDS";
chrX	HAVANA	exon	50889689	50889751	.	+	.	gene_id "ENSMUSG00000031112.10"; transcript_id "ENSMUST00000033444.10"; gene_type "protein_coding"; gene_status "KNOWN"; gene_name "Stk26"; transcript_type "protein_coding"; transcript_status "KNOWN"; transcript_name "Stk26-201"; exon_number "10"; exon_id "ENSMUSE00001272085.1"; talon_gene "51947"; talon_transcript "135771"; talon_exon "703055"; ccdsid "CCDS40968.1"; exon_status "KNOWN"; level "2"; protein_id "ENSMUSP00000033444.4"; source "HAVANA"; tag "CCDS";
chrX	HAVANA	exon	50889833	50889969	.	+	.	gene_id "ENSMUSG00000031112.10"; transcript_id "ENSMUST00000033444.10"; gene_type "protein_coding"; gene_status "KNOWN"; gene_name "Stk26"; transcript_type "protein_coding"; transcript_status "KNOWN"; transcript_name "Stk26-201"; exon_number "11"; exon_id "ENSMUSE00001286705.1"; talon_gene "51947"; talon_transcript "135771"; talon_exon "703057"; ccdsid "CCDS40968.1"; exon_status "KNOWN"; level "2"; protein_id "ENSMUSP00000033444.4"; source "HAVANA"; tag "CCDS";
chrX	HAVANA	exon	50891300	50893097	.	+	.	gene_id "ENSMUSG00000031112.10"; transcript_id "ENSMUST00000033444.10"; gene_type "protein_coding"; gene_status "KNOWN"; gene_name "Stk26"; transcript_type "protein_coding"; transcript_status "KNOWN"; transcript_name "Stk26-201"; exon_number "12"; exon_id "ENSMUSE00000779599.1"; talon_gene "51947"; talon_transcript "135771"; talon_exon "703059"; ccdsid "CCDS40968.1"; exon_status "KNOWN"; level "2"; protein_id "ENSMUSP00000033444.4"; source "HAVANA"; tag "CCDS";
chrX	HAVANA	gene	50895180	50942710	.	-	.	gene_id "ENSMUSG00000036131.12"; gene_name "Frmd7"; gene_status "KNOWN"; gene_type "protein_coding"; talon_gene "51948"; havana_gene "OTTMUSG00000017472.6"; level "2";
chrX	HAVANA	transcript	50895180	50942710	.	-	.	gene_id "ENSMUSG00000036131.12"; transcript_id "ENSMUST00000060650.6"; gene_name "Frmd7"; gene_status "KNOWN"; gene_type "protein_coding"; transcript_type "protein_coding"; transcript_status "KNOWN"; transcript_name "Frmd7-201"; talon_gene "51948"; talon_transcript "135776"; ccdsid "CCDS53067.1"; havana_transcript "OTTMUST00000042424.3"; level "2"; protein_id "ENSMUSP00000057103.5"; source "HAVANA"; tag "CCDS"; transcript_support_level "5";
chrX	HAVANA	exon	50942654	50942710	.	-	.	gene_id "ENSMUSG00000036131.12"; transcript_id "ENSMUST00000060650.6"; gene_type "protein_coding"; gene_status "KNOWN"; gene_name "Frmd7"; transcript_type "protein_coding"; transcript_status "KNOWN"; transcript_name "Frmd7-201"; exon_number "1"; exon_id "ENSMUSE00000700929.2"; talon_gene "51948"; talon_transcript "135776"; talon_exon "703069"; ccdsid "CCDS53067.1"; exon_status "KNOWN"; level "2"; protein_id "ENSMUSP00000126628.1"; source "HAVANA"; tag "not_organism_supported";
chrX	HAVANA	exon	50916178	50916282	.	-	.	gene_id "ENSMUSG00000036131.12"; transcript_id "ENSMUST00000060650.6"; gene_type "protein_coding"; gene_status "KNOWN"; gene_name "Frmd7"; transcript_type "protein_coding"; transcript_status "KNOWN"; transcript_name "Frmd7-201"; exon_number "2"; exon_id "ENSMUSE00000700928.1"; talon_gene "51948"; talon_transcript "135776"; talon_exon "703071"; ccdsid "CCDS53067.1"; exon_status "KNOWN"; level "2"; protein_id "ENSMUSP00000126628.1"; source "HAVANA"; tag "not_organism_supported";
chrX	HAVANA	exon	50915346	50915388	.	-	.	gene_id "ENSMUSG00000036131.12"; transcript_id "ENSMUST00000060650.6"; gene_type "protein_coding"; gene_status "KNOWN"; gene_name "Frmd7"; transcript_type "protein_coding"; transcript_status "KNOWN"; transcript_name "Frmd7-201"; exon_number "3"; exon_id "ENSMUSE00000700925.1"; talon_gene "51948"; talon_transcript "135776"; talon_exon "703090"; ccdsid "CCDS53067.1"; exon_status "KNOWN"; level "2"; protein_id "ENSMUSP00000057103.5"; source "HAVANA"; tag "CCDS";
chrX	HAVANA	exon	50912580	50912658	.	-	.	gene_id "ENSMUSG00000036131.12"; transcript_id "ENSMUST00000060650.6"; gene_type "protein_coding"; gene_status "KNOWN"; gene_name "Frmd7"; transcript_type "protein_coding"; transcript_status "KNOWN"; transcript_name "Frmd7-201"; exon_number "4"; exon_id "ENSMUSE00000700924.1"; talon_gene "51948"; talon_transcript "135776"; talon_exon "703092"; ccdsid "CCDS53067.1"; exon_status "KNOWN"; level "2"; protein_id "ENSMUSP00000057103.5"; source "HAVANA"; tag "CCDS";
chrX	HAVANA	exon	50909751	50909848	.	-	.	gene_id "ENSMUSG00000036131.12"; transcript_id "ENSMUST00000060650.6"; gene_type "protein_coding"; gene_status "KNOWN"; gene_name "Frmd7"; transcript_type "protein_coding"; transcript_status "KNOWN"; transcript_name "Frmd7-201"; exon_number "5"; exon_id "ENSMUSE00001223233.1"; talon_gene "51948"; talon_transcript "135776"; talon_exon "703075"; ccdsid "CCDS53067.1"; exon_status "KNOWN"; level "2"; protein_id "ENSMUSP00000126628.1"; source "HAVANA"; tag "not_organism_supported";
chrX	HAVANA	exon	50901995	50902109	.	-	.	gene_id "ENSMUSG00000036131.12"; transcript_id "ENSMUST00000060650.6"; gene_type "protein_coding"; gene_status "KNOWN"; gene_name "Frmd7"; transcript_type "protein_coding"; transcript_status "KNOWN"; transcript_name "Frmd7-201"; exon_number "6"; exon_id "ENSMUSE00001247997.1"; talon_gene "51948"; talon_transcript "135776"; talon_exon "703077"; ccdsid "CCDS53067.1"; exon_status "KNOWN"; level "2"; protein_id "ENSMUSP00000126628.1"; source "HAVANA"; tag "not_organism_supported";
chrX	HAVANA	exon	50901679	50901826	.	-	.	gene_id "ENSMUSG00000036131.12"; transcript_id "ENSMUST00000060650.6"; gene_type "protein_coding"; gene_status "KNOWN"; gene_name "Frmd7"; transcript_type "protein_coding"; transcript_status "KNOWN"; transcript_name "Frmd7-201"; exon_number "7"; exon_id "ENSMUSE00001224407.1"; talon_gene "51948"; talon_transcript "135776"; talon_exon "703079"; ccdsid "CCDS53067.1"; exon_status "KNOWN"; level "2"; protein_id "ENSMUSP00000126628.1"; source "HAVANA"; tag "not_organism_supported";
chrX	HAVANA	exon	50900326	50900421	.	-	.	gene_id "ENSMUSG00000036131.12"; transcript_id "ENSMUST00000060650.6"; gene_type "protein_coding"; gene_status "KNOWN"; gene_name "Frmd7"; transcript_type "protein_coding"; transcript_status "KNOWN"; transcript_name "Frmd7-201"; exon_number "8"; exon_id "ENSMUSE00001220125.1"; talon_gene "51948"; talon_transcript "135776"; talon_exon "703081"; ccdsid "CCDS53067.1"; exon_status "KNOWN"; level "2"; protein_id "ENSMUSP00000126628.1"; source "HAVANA"; tag "not_organism_supported";
chrX	HAVANA	exon	50898724	50898887	.	-	.	gene_id "ENSMUSG00000036131.12"; transcript_id "ENSMUST00000060650.6"; gene_type "protein_coding"; gene_status "KNOWN"; gene_name "Frmd7"; transcript_type "protein_coding"; transcript_status "KNOWN"; transcript_name "Frmd7-201"; exon_number "9"; exon_id "ENSMUSE00001299690.1"; talon_gene "51948"; talon_transcript "135776"; talon_exon "703083"; ccdsid "CCDS53067.1"; exon_status "KNOWN"; level "2"; protein_id "ENSMUSP00000126628.1"; source "HAVANA"; tag "not_organism_supported";
chrX	HAVANA	exon	50897444	50897512	.	-	.	gene_id "ENSMUSG00000036131.12"; transcript_id "ENSMUST00000060650.6"; gene_type "protein_coding"; gene_status "KNOWN"; gene_name "Frmd7"; transcript_type "protein_coding"; transcript_status "KNOWN"; transcript_name "Frmd7-201"; exon_number "10"; exon_id "ENSMUSE00001266703.1"; talon_gene "51948"; talon_transcript "135776"; talon_exon "703085"; ccdsid "CCDS53067.1"; exon_status "KNOWN"; level "2"; protein_id "ENSMUSP00000126628.1"; source "HAVANA"; tag "not_organism_supported";
chrX	HAVANA	exon	50897250	50897325	.	-	.	gene_id "ENSMUSG00000036131.12"; transcript_id "ENSMUST00000060650.6"; gene_type "protein_coding"; gene_status "KNOWN"; gene_name "Frmd7"; transcript_type "protein_coding"; transcript_status "KNOWN"; transcript_name "Frmd7-201"; exon_number "11"; exon_id "ENSMUSE00001267719.1"; talon_gene "51948"; talon_transcript "135776"; talon_exon "703087"; ccdsid "CCDS53067.1"; exon_status "KNOWN"; level "2"; protein_id "ENSMUSP00000126628.1"; source "HAVANA"; tag "not_organism_supported";
chrX	HAVANA	exon	50895180	50896241	.	-	.	gene_id "ENSMUSG00000036131.12"; transcript_id "ENSMUST00000060650.6"; gene_type "protein_coding"; gene_status "KNOWN"; gene_name "Frmd7"; transcript_type "protein_coding"; transcript_status "KNOWN"; transcript_name "Frmd7-201"; exon_number "12"; exon_id "ENSMUSE00001232061.1"; talon_gene "51948"; talon_transcript "135776"; talon_exon "703089"; ccdsid "CCDS53067.1"; exon_status "KNOWN"; level "2"; protein_id "ENSMUSP00000126628.1"; source "HAVANA"; tag "not_organism_supported";
chrX	HAVANA	gene	51003912	51018018	.	-	.	gene_id "ENSMUSG00000050029.7"; gene_name "Rap2c"; gene_status "KNOWN"; gene_type "protein_coding"; talon_gene "51949"; havana_gene "OTTMUSG00000017471.1"; level "2";
chrX	HAVANA	transcript	51003912	51018018	.	-	.	gene_id "ENSMUSG00000050029.7"; transcript_id "ENSMUST00000053593.7"; gene_name "Rap2c"; gene_status "KNOWN"; gene_type "protein_coding"; transcript_type "protein_coding"; transcript_status "KNOWN"; transcript_name "Rap2c-201"; talon_gene "51949"; talon_transcript "135777"; ccdsid "CCDS30121.1"; havana_transcript "OTTMUST00000042423.1"; level "2"; protein_id "ENSMUSP00000058391.7"; source "HAVANA"; tag "CCDS"; transcript_support_level "1";
chrX	HAVANA	exon	51017626	51018018	.	-	.	gene_id "ENSMUSG00000050029.7"; transcript_id "ENSMUST00000053593.7"; gene_type "protein_coding"; gene_status "KNOWN"; gene_name "Rap2c"; transcript_type "protein_coding"; transcript_status "KNOWN"; transcript_name "Rap2c-201"; exon_number "1"; exon_id "ENSMUSE00000370242.4"; talon_gene "51949"; talon_transcript "135777"; talon_exon "703094"; ccdsid "CCDS30121.1"; exon_status "KNOWN"; level "2"; protein_id "ENSMUSP00000058391.7"; source "HAVANA"; tag "CCDS";
chrX	HAVANA	exon	51014971	51015283	.	-	.	gene_id "ENSMUSG00000050029.7"; transcript_id "ENSMUST00000053593.7"; gene_type "protein_coding"; gene_status "KNOWN"; gene_name "Rap2c"; transcript_type "protein_coding"; transcript_status "KNOWN"; transcript_name "Rap2c-201"; exon_number "2"; exon_id "ENSMUSE00000397357.3"; talon_gene "51949"; talon_transcript "135777"; talon_exon "703096"; ccdsid "CCDS30121.1"; exon_status "KNOWN"; level "2"; protein_id "ENSMUSP00000058391.7"; source "HAVANA"; tag "CCDS";
chrX	HAVANA	exon	51003912	51006750	.	-	.	gene_id "ENSMUSG00000050029.7"; transcript_id "ENSMUST00000053593.7"; gene_type "protein_coding"; gene_status "KNOWN"; gene_name "Rap2c"; transcript_type "protein_coding"; transcript_status "KNOWN"; transcript_name "Rap2c-201"; exon_number "3"; exon_id "ENSMUSE00000464876.5"; talon_gene "51949"; talon_transcript "135777"; talon_exon "703098"; ccdsid "CCDS30121.1"; exon_status "KNOWN"; level "2"; protein_id "ENSMUSP00000058391.7"; source "HAVANA"; tag "CCDS";
chrX	HAVANA	gene	52053021	52165252	.	-	.	gene_id "ENSMUSG00000031119.4"; gene_name "Gpc4"; gene_status "KNOWN"; gene_type "protein_coding"; talon_gene "51962"; havana_gene "OTTMUSG00000017330.2"; level "2";
chrX	HAVANA	transcript	52053021	52165252	.	-	.	gene_id "ENSMUSG00000031119.4"; transcript_id "ENSMUST00000033450.2"; gene_name "Gpc4"; gene_status "KNOWN"; gene_type "protein_coding"; transcript_type "protein_coding"; transcript_status "KNOWN"; transcript_name "Gpc4-201"; talon_gene "51962"; talon_transcript "135802"; ccdsid "CCDS30124.1"; havana_transcript "OTTMUST00000042112.2"; level "2"; protein_id "ENSMUSP00000033450.2"; source "HAVANA"; tag "CCDS"; transcript_support_level "1";
chrX	HAVANA	exon	52164616	52165252	.	-	.	gene_id "ENSMUSG00000031119.4"; transcript_id "ENSMUST00000033450.2"; gene_type "protein_coding"; gene_status "KNOWN"; gene_name "Gpc4"; transcript_type "protein_coding"; transcript_status "KNOWN"; transcript_name "Gpc4-201"; exon_number "1"; exon_id "ENSMUSE00000335123.1"; talon_gene "51962"; talon_transcript "135802"; talon_exon "703192"; ccdsid "CCDS30124.1"; exon_status "KNOWN"; level "2"; protein_id "ENSMUSP00000033450.2"; source "HAVANA"; tag "CCDS";
chrX	HAVANA	exon	52091642	52091800	.	-	.	gene_id "ENSMUSG00000031119.4"; transcript_id "ENSMUST00000033450.2"; gene_type "protein_coding"; gene_status "KNOWN"; gene_name "Gpc4"; transcript_type "protein_coding"; transcript_status "KNOWN"; transcript_name "Gpc4-201"; exon_number "2"; exon_id "ENSMUSE00000310085.1"; talon_gene "51962"; talon_transcript "135802"; talon_exon "703194"; ccdsid "CCDS30124.1"; exon_status "KNOWN"; level "2"; protein_id "ENSMUSP00000033450.2"; source "HAVANA"; tag "CCDS";
chrX	HAVANA	exon	52074294	52074685	.	-	.	gene_id "ENSMUSG00000031119.4"; transcript_id "ENSMUST00000033450.2"; gene_type "protein_coding"; gene_status "KNOWN"; gene_name "Gpc4"; transcript_type "protein_coding"; transcript_status "KNOWN"; transcript_name "Gpc4-201"; exon_number "3"; exon_id "ENSMUSE00000310079.1"; talon_gene "51962"; talon_transcript "135802"; talon_exon "703196"; ccdsid "CCDS30124.1"; exon_status "KNOWN"; level "2"; protein_id "ENSMUSP00000033450.2"; source "HAVANA"; tag "CCDS";
chrX	HAVANA	exon	52062858	52063023	.	-	.	gene_id "ENSMUSG00000031119.4"; transcript_id "ENSMUST00000033450.2"; gene_type "protein_coding"; gene_status "KNOWN"; gene_name "Gpc4"; transcript_type "protein_coding"; transcript_status "KNOWN"; transcript_name "Gpc4-201"; exon_number "4"; exon_id "ENSMUSE00000206600.1"; talon_gene "51962"; talon_transcript "135802"; talon_exon "703198"; ccdsid "CCDS30124.1"; exon_status "KNOWN"; level "2"; protein_id "ENSMUSP00000033450.2"; source "HAVANA"; tag "CCDS";
chrX	HAVANA	exon	52056901	52057031	.	-	.	gene_id "ENSMUSG00000031119.4"; transcript_id "ENSMUST00000033450.2"; gene_type "protein_coding"; gene_status "KNOWN"; gene_name "Gpc4"; transcript_type "protein_coding"; transcript_status "KNOWN"; transcript_name "Gpc4-201"; exon_number "5"; exon_id "ENSMUSE00000310072.1"; talon_gene "51962"; talon_transcript "135802"; talon_exon "703200"; ccdsid "CCDS30124.1"; exon_status "KNOWN"; level "2"; protein_id "ENSMUSP00000033450.2"; source "HAVANA"; tag "CCDS";
chrX	HAVANA	exon	52056660	52056806	.	-	.	gene_id "ENSMUSG00000031119.4"; transcript_id "ENSMUST00000033450.2"; gene_type "protein_coding"; gene_status "KNOWN"; gene_name "Gpc4"; transcript_type "protein_coding"; transcript_status "KNOWN"; transcript_name "Gpc4-201"; exon_number "6"; exon_id "ENSMUSE00000206595.1"; talon_gene "51962"; talon_transcript "135802"; talon_exon "703202"; ccdsid "CCDS30124.1"; exon_status "KNOWN"; level "2"; protein_id "ENSMUSP00000033450.2"; source "HAVANA"; tag "CCDS";
chrX	HAVANA	exon	52054446	52054582	.	-	.	gene_id "ENSMUSG00000031119.4"; transcript_id "ENSMUST00000033450.2"; gene_type "protein_coding"; gene_status "KNOWN"; gene_name "Gpc4"; transcript_type "protein_coding"; transcript_status "KNOWN"; transcript_name "Gpc4-201"; exon_number "7"; exon_id "ENSMUSE00000206609.1"; talon_gene "51962"; talon_transcript "135802"; talon_exon "703204"; ccdsid "CCDS30124.1"; exon_status "KNOWN"; level "2"; protein_id "ENSMUSP00000033450.2"; source "HAVANA"; tag "CCDS";
chrX	HAVANA	exon	52053817	52053992	.	-	.	gene_id "ENSMUSG00000031119.4"; transcript_id "ENSMUST00000033450.2"; gene_type "protein_coding"; gene_status "KNOWN"; gene_name "Gpc4"; transcript_type "protein_coding"; transcript_status "KNOWN"; transcript_name "Gpc4-201"; exon_number "8"; exon_id "ENSMUSE00000310057.1"; talon_gene "51962"; talon_transcript "135802"; talon_exon "703206"; ccdsid "CCDS30124.1"; exon_status "KNOWN"; level "2"; protein_id "ENSMUSP00000033450.2"; source "HAVANA"; tag "CCDS";
chrX	HAVANA	exon	52053021	52053726	.	-	.	gene_id "ENSMUSG00000031119.4"; transcript_id "ENSMUST00000033450.2"; gene_type "protein_coding"; gene_status "KNOWN"; gene_name "Gpc4"; transcript_type "protein_coding"; transcript_status "KNOWN"; transcript_name "Gpc4-201"; exon_number "9"; exon_id "ENSMUSE00000772632.1"; talon_gene "51962"; talon_transcript "135802"; talon_exon "703208"; ccdsid "CCDS30124.1"; exon_status "KNOWN"; level "2"; protein_id "ENSMUSP00000033450.2"; source "HAVANA"; tag "CCDS";
chrX	HAVANA	gene	52272426	52613921	.	-	.	gene_id "ENSMUSG00000055653.13"; gene_name "Gpc3"; gene_status "KNOWN"; gene_type "protein_coding"; talon_gene "51963"; havana_gene "OTTMUSG00000017333.3"; level "2"; tag "ncRNA_host";
chrX	HAVANA	transcript	52272426	52613921	.	-	.	gene_id "ENSMUSG00000055653.13"; transcript_id "ENSMUST00000069360.13"; gene_name "Gpc3"; gene_status "KNOWN"; gene_type "protein_coding"; transcript_type "protein_coding"; transcript_status "KNOWN"; transcript_name "Gpc3-201"; talon_gene "51963"; talon_transcript "135803"; ccdsid "CCDS30125.1"; havana_transcript "OTTMUST00000042115.2"; level "2"; protein_id "ENSMUSP00000064131.7"; source "HAVANA"; tag "CCDS"; transcript_support_level "1";
chrX	HAVANA	exon	52613633	52613921	.	-	.	gene_id "ENSMUSG00000055653.13"; transcript_id "ENSMUST00000069360.13"; gene_type "protein_coding"; gene_status "KNOWN"; gene_name "Gpc3"; transcript_type "protein_coding"; transcript_status "KNOWN"; transcript_name "Gpc3-201"; exon_number "1"; exon_id "ENSMUSE00000719933.2"; talon_gene "51963"; talon_transcript "135803"; talon_exon "703209"; ccdsid "CCDS30125.1"; exon_status "KNOWN"; level "2"; protein_id "ENSMUSP00000064131.7"; source "HAVANA"; tag "CCDS";
chrX	HAVANA	exon	52582797	52582958	.	-	.	gene_id "ENSMUSG00000055653.13"; transcript_id "ENSMUST00000069360.13"; gene_type "protein_coding"; gene_status "KNOWN"; gene_name "Gpc3"; transcript_type "protein_coding"; transcript_status "KNOWN"; transcript_name "Gpc3-201"; exon_number "2"; exon_id "ENSMUSE00000436250.1"; talon_gene "51963"; talon_transcript "135803"; talon_exon "703211"; ccdsid "CCDS30125.1"; exon_status "KNOWN"; level "2"; protein_id "ENSMUSP00000064131.7"; source "HAVANA"; tag "CCDS";
chrX	HAVANA	exon	52428440	52429134	.	-	.	gene_id "ENSMUSG00000055653.13"; transcript_id "ENSMUST00000069360.13"; gene_type "protein_coding"; gene_status "KNOWN"; gene_name "Gpc3"; transcript_type "protein_coding"; transcript_status "KNOWN"; transcript_name "Gpc3-201"; exon_number "3"; exon_id "ENSMUSE00000436236.1"; talon_gene "51963"; talon_transcript "135803"; talon_exon "703213"; ccdsid "CCDS30125.1"; exon_status "KNOWN"; level "2"; protein_id "ENSMUSP00000064131.7"; source "HAVANA"; tag "CCDS";
chrX	HAVANA	exon	52397073	52397206	.	-	.	gene_id "ENSMUSG00000055653.13"; transcript_id "ENSMUST00000069360.13"; gene_type "protein_coding"; gene_status "KNOWN"; gene_name "Gpc3"; transcript_type "protein_coding"; transcript_status "KNOWN"; transcript_name "Gpc3-201"; exon_number "4"; exon_id "ENSMUSE00000436230.1"; talon_gene "51963"; talon_transcript "135803"; talon_exon "703215"; ccdsid "CCDS30125.1"; exon_status "KNOWN"; level "2"; protein_id "ENSMUSP00000064131.7"; source "HAVANA"; tag "CCDS";
chrX	HAVANA	exon	52388109	52388234	.	-	.	gene_id "ENSMUSG00000055653.13"; transcript_id "ENSMUST00000069360.13"; gene_type "protein_coding"; gene_status "KNOWN"; gene_name "Gpc3"; transcript_type "protein_coding"; transcript_status "KNOWN"; transcript_name "Gpc3-201"; exon_number "5"; exon_id "ENSMUSE00000436226.1"; talon_gene "51963"; talon_transcript "135803"; talon_exon "703217"; ccdsid "CCDS30125.1"; exon_status "KNOWN"; level "2"; protein_id "ENSMUSP00000064131.7"; source "HAVANA"; tag "CCDS";
chrX	HAVANA	exon	52365722	52365842	.	-	.	gene_id "ENSMUSG00000055653.13"; transcript_id "ENSMUST00000069360.13"; gene_type "protein_coding"; gene_status "KNOWN"; gene_name "Gpc3"; transcript_type "protein_coding"; transcript_status "KNOWN"; transcript_name "Gpc3-201"; exon_number "6"; exon_id "ENSMUSE00000436223.1"; talon_gene "51963"; talon_transcript "135803"; talon_exon "703219"; ccdsid "CCDS30125.1"; exon_status "KNOWN"; level "2"; protein_id "ENSMUSP00000064131.7"; source "HAVANA"; tag "CCDS";
chrX	HAVANA	exon	52314837	52314996	.	-	.	gene_id "ENSMUSG00000055653.13"; transcript_id "ENSMUST00000069360.13"; gene_type "protein_coding"; gene_status "KNOWN"; gene_name "Gpc3"; transcript_type "protein_coding"; transcript_status "KNOWN"; transcript_name "Gpc3-201"; exon_number "7"; exon_id "ENSMUSE00000436221.1"; talon_gene "51963"; talon_transcript "135803"; talon_exon "703221"; ccdsid "CCDS30125.1"; exon_status "KNOWN"; level "2"; protein_id "ENSMUSP00000064131.7"; source "HAVANA"; tag "CCDS";
chrX	HAVANA	exon	52272426	52272954	.	-	.	gene_id "ENSMUSG00000055653.13"; transcript_id "ENSMUST00000069360.13"; gene_type "protein_coding"; gene_status "KNOWN"; gene_name "Gpc3"; transcript_type "protein_coding"; transcript_status "KNOWN"; transcript_name "Gpc3-201"; exon_number "8"; exon_id "ENSMUSE00000624027.4"; talon_gene "51963"; talon_transcript "135803"; talon_exon "703223"; ccdsid "CCDS30125.1"; exon_status "KNOWN"; level "2"; protein_id "ENSMUSP00000064131.7"; source "HAVANA"; tag "CCDS";
chrX	HAVANA	gene	52772342	52772749	.	-	.	gene_id "ENSMUSG00000083621.1"; gene_name "Gm14586"; gene_status "KNOWN"; gene_type "processed_pseudogene"; talon_gene "51975"; havana_gene "OTTMUSG00000017355.2"; level "1"; tag "pseudo_consens";
chrX	HAVANA	transcript	52772342	52772749	.	-	.	gene_id "ENSMUSG00000083621.1"; transcript_id "ENSMUST00000119571.1"; gene_name "Gm14586"; gene_status "KNOWN"; gene_type "processed_pseudogene"; transcript_type "processed_pseudogene"; transcript_status "KNOWN"; transcript_name "Gm14586-201"; talon_gene "51975"; talon_transcript "135820"; havana_transcript "OTTMUST00000042140.2"; level "1"; ont "PGO:0000004"; source "HAVANA"; tag "basic"; transcript_support_level "NA";
chrX	HAVANA	exon	52772342	52772749	.	-	.	gene_id "ENSMUSG00000083621.1"; transcript_id "ENSMUST00000119571.1"; gene_type "processed_pseudogene"; gene_status "KNOWN"; gene_name "Gm14586"; transcript_type "processed_pseudogene"; transcript_status "KNOWN"; transcript_name "Gm14586-201"; exon_number "1"; exon_id "ENSMUSE00000721954.1"; talon_gene "51975"; talon_transcript "135820"; talon_exon "703262"; exon_status "KNOWN"; level "1"; ont "PGO:0000004"; source "HAVANA"; tag "basic";
chrX	HAVANA	gene	52791200	52799468	.	+	.	gene_id "ENSMUSG00000073207.1"; gene_name "Ccdc160"; gene_status "KNOWN"; gene_type "protein_coding"; talon_gene "51977"; havana_gene "OTTMUSG00000017349.2"; level "2";
chrX	HAVANA	transcript	52791200	52799468	.	+	.	gene_id "ENSMUSG00000073207.1"; transcript_id "ENSMUST00000101588.1"; gene_name "Ccdc160"; gene_status "KNOWN"; gene_type "protein_coding"; transcript_type "protein_coding"; transcript_status "KNOWN"; transcript_name "Ccdc160-201"; talon_gene "51977"; talon_transcript "135822"; ccdsid "CCDS30126.1"; havana_transcript "OTTMUST00000042132.2"; level "2"; protein_id "ENSMUSP00000099121.1"; source "HAVANA"; tag "CCDS"; transcript_support_level "1";
chrX	HAVANA	exon	52791200	52791325	.	+	.	gene_id "ENSMUSG00000073207.1"; transcript_id "ENSMUST00000101588.1"; gene_type "protein_coding"; gene_status "KNOWN"; gene_name "Ccdc160"; transcript_type "protein_coding"; transcript_status "KNOWN"; transcript_name "Ccdc160-201"; exon_number "1"; exon_id "ENSMUSE00000655890.1"; talon_gene "51977"; talon_transcript "135822"; talon_exon "703264"; ccdsid "CCDS30126.1"; exon_status "KNOWN"; level "2"; protein_id "ENSMUSP00000099121.1"; source "HAVANA"; tag "CCDS";
chrX	HAVANA	exon	52798059	52799468	.	+	.	gene_id "ENSMUSG00000073207.1"; transcript_id "ENSMUST00000101588.1"; gene_type "protein_coding"; gene_status "KNOWN"; gene_name "Ccdc160"; transcript_type "protein_coding"; transcript_status "KNOWN"; transcript_name "Ccdc160-201"; exon_number "2"; exon_id "ENSMUSE00000655889.1"; talon_gene "51977"; talon_transcript "135822"; talon_exon "703266"; ccdsid "CCDS30126.1"; exon_status "KNOWN"; level "2"; protein_id "ENSMUSP00000099121.1"; source "HAVANA"; tag "CCDS";
chrX	HAVANA	gene	52898588	52899469	.	+	.	gene_id "ENSMUSG00000081684.4"; gene_name "Rps2-ps13"; gene_status "KNOWN"; gene_type "processed_pseudogene"; talon_gene "51980"; havana_gene "OTTMUSG00000017346.2"; level "1"; tag "pseudo_consens";
chrX	HAVANA	transcript	52898588	52899469	.	+	.	gene_id "ENSMUSG00000081684.4"; transcript_id "ENSMUST00000117295.1"; gene_name "Rps2-ps13"; gene_status "KNOWN"; gene_type "processed_pseudogene"; transcript_type "processed_pseudogene"; transcript_status "KNOWN"; transcript_name "Rps2-ps13-201"; talon_gene "51980"; talon_transcript "135825"; havana_transcript "OTTMUST00000042129.2"; level "1"; ont "PGO:0000004"; source "HAVANA"; tag "basic"; transcript_support_level "NA";
chrX	HAVANA	exon	52898588	52899469	.	+	.	gene_id "ENSMUSG00000081684.4"; transcript_id "ENSMUST00000117295.1"; gene_type "processed_pseudogene"; gene_status "KNOWN"; gene_name "Rps2-ps13"; transcript_type "processed_pseudogene"; transcript_status "KNOWN"; transcript_name "Rps2-ps13-201"; exon_number "1"; exon_id "ENSMUSE00000713293.1"; talon_gene "51980"; talon_transcript "135825"; talon_exon "703271"; exon_status "KNOWN"; level "1"; ont "PGO:0000004"; source "HAVANA"; tag "basic";
chrX	HAVANA	gene	52912266	52955965	.	+	.	gene_id "ENSMUSG00000025626.16"; gene_name "Phf6"; gene_status "KNOWN"; gene_type "protein_coding"; talon_gene "51981"; havana_gene "OTTMUSG00000017343.6"; level "2";
chrX	HAVANA	transcript	52912266	52956943	.	+	.	gene_id "ENSMUSG00000025626.16"; transcript_id "ENSMUST00000078944.12"; gene_name "Phf6"; gene_status "KNOWN"; gene_type "protein_coding"; transcript_type "protein_coding"; transcript_status "KNOWN"; transcript_name "Phf6-201"; talon_gene "51981"; talon_transcript "135826"; ccdsid "CCDS30127.1"; havana_transcript "OTTMUST00000042126.4"; level "2"; protein_id "ENSMUSP00000077971.6"; source "HAVANA"; tag "CCDS"; transcript_support_level "1";
chrX	HAVANA	exon	52912266	52912436	.	+	.	gene_id "ENSMUSG00000025626.16"; transcript_id "ENSMUST00000078944.12"; gene_type "protein_coding"; gene_status "KNOWN"; gene_name "Phf6"; transcript_type "protein_coding"; transcript_status "KNOWN"; transcript_name "Phf6-201"; exon_number "1"; exon_id "ENSMUSE00000655888.2"; talon_gene "51981"; talon_transcript "135826"; talon_exon "703272"; ccdsid "CCDS30127.1"; exon_status "KNOWN"; level "2"; protein_id "ENSMUSP00000077971.6"; source "HAVANA"; tag "CCDS";
chrX	HAVANA	exon	52916553	52916736	.	+	.	gene_id "ENSMUSG00000025626.16"; transcript_id "ENSMUST00000078944.12"; gene_type "protein_coding"; gene_status "KNOWN"; gene_name "Phf6"; transcript_type "protein_coding"; transcript_status "KNOWN"; transcript_name "Phf6-201"; exon_number "2"; exon_id "ENSMUSE00000700792.1"; talon_gene "51981"; talon_transcript "135826"; talon_exon "703274"; ccdsid "CCDS30127.1"; exon_status "KNOWN"; level "2"; protein_id "ENSMUSP00000077971.6"; source "HAVANA"; tag "CCDS";
chrX	HAVANA	exon	52917166	52917267	.	+	.	gene_id "ENSMUSG00000025626.16"; transcript_id "ENSMUST00000078944.12"; gene_type "protein_coding"; gene_status "KNOWN"; gene_name "Phf6"; transcript_type "protein_coding"; transcript_status "KNOWN"; transcript_name "Phf6-201"; exon_number "3"; exon_id "ENSMUSE00000152137.1"; talon_gene "51981"; talon_transcript "135826"; talon_exon "703276"; ccdsid "CCDS30127.1"; exon_status "KNOWN"; level "2"; protein_id "ENSMUSP00000077971.6"; source "HAVANA"; tag "CCDS";
chrX	HAVANA	exon	52931573	52931706	.	+	.	gene_id "ENSMUSG00000025626.16"; transcript_id "ENSMUST00000078944.12"; gene_type "protein_coding"; gene_status "KNOWN"; gene_name "Phf6"; transcript_type "protein_coding"; transcript_status "KNOWN"; transcript_name "Phf6-201"; exon_number "4"; exon_id "ENSMUSE00001342134.1"; talon_gene "51981"; talon_transcript "135826"; talon_exon "703278"; ccdsid "CCDS30127.1"; exon_status "KNOWN"; level "2"; protein_id "ENSMUSP00000077971.6"; source "HAVANA"; tag "CCDS";
chrX	HAVANA	exon	52931981	52932024	.	+	.	gene_id "ENSMUSG00000025626.16"; transcript_id "ENSMUST00000078944.12"; gene_type "protein_coding"; gene_status "KNOWN"; gene_name "Phf6"; transcript_type "protein_coding"; transcript_status "KNOWN"; transcript_name "Phf6-201"; exon_number "5"; exon_id "ENSMUSE00001258800.1"; talon_gene "51981"; talon_transcript "135826"; talon_exon "703280"; ccdsid "CCDS30127.1"; exon_status "KNOWN"; level "2"; protein_id "ENSMUSP00000077971.6"; source "HAVANA"; tag "CCDS";
chrX	HAVANA	exon	52940225	52940391	.	+	.	gene_id "ENSMUSG00000025626.16"; transcript_id "ENSMUST00000078944.12"; gene_type "protein_coding"; gene_status "KNOWN"; gene_name "Phf6"; transcript_type "protein_coding"; transcript_status "KNOWN"; transcript_name "Phf6-201"; exon_number "6"; exon_id "ENSMUSE00001278450.1"; talon_gene "51981"; talon_transcript "135826"; talon_exon "703282"; ccdsid "CCDS30127.1"; exon_status "KNOWN"; level "2"; protein_id "ENSMUSP00000077971.6"; source "HAVANA"; tag "CCDS";
chrX	HAVANA	exon	52940537	52940680	.	+	.	gene_id "ENSMUSG00000025626.16"; transcript_id "ENSMUST00000078944.12"; gene_type "protein_coding"; gene_status "KNOWN"; gene_name "Phf6"; transcript_type "protein_coding"; transcript_status "KNOWN"; transcript_name "Phf6-201"; exon_number "7"; exon_id "ENSMUSE00000152145.1"; talon_gene "51981"; talon_transcript "135826"; talon_exon "703284"; ccdsid "CCDS30127.1"; exon_status "KNOWN"; level "2"; protein_id "ENSMUSP00000077971.6"; source "HAVANA"; tag "CCDS";
chrX	HAVANA	exon	52942564	52942668	.	+	.	gene_id "ENSMUSG00000025626.16"; transcript_id "ENSMUST00000078944.12"; gene_type "protein_coding"; gene_status "KNOWN"; gene_name "Phf6"; transcript_type "protein_coding"; transcript_status "KNOWN"; transcript_name "Phf6-201"; exon_number "8"; exon_id "ENSMUSE00000152140.1"; talon_gene "51981"; talon_transcript "135826"; talon_exon "703286"; ccdsid "CCDS30127.1"; exon_status "KNOWN"; level "2"; protein_id "ENSMUSP00000077971.6"; source "HAVANA"; tag "CCDS";
chrX	HAVANA	exon	52945884	52946017	.	+	.	gene_id "ENSMUSG00000025626.16"; transcript_id "ENSMUST00000078944.12"; gene_type "protein_coding"; gene_status "KNOWN"; gene_name "Phf6"; transcript_type "protein_coding"; transcript_status "KNOWN"; transcript_name "Phf6-201"; exon_number "9"; exon_id "ENSMUSE00000152146.1"; talon_gene "51981"; talon_transcript "135826"; talon_exon "703288"; ccdsid "CCDS30127.1"; exon_status "KNOWN"; level "2"; protein_id "ENSMUSP00000077971.6"; source "HAVANA"; tag "CCDS";
chrX	HAVANA	exon	52953452	52953578	.	+	.	gene_id "ENSMUSG00000025626.16"; transcript_id "ENSMUST00000078944.12"; gene_type "protein_coding"; gene_status "KNOWN"; gene_name "Phf6"; transcript_type "protein_coding"; transcript_status "KNOWN"; transcript_name "Phf6-201"; exon_number "10"; exon_id "ENSMUSE00000309727.1"; talon_gene "51981"; talon_transcript "135826"; talon_exon "703290"; ccdsid "CCDS30127.1"; exon_status "KNOWN"; level "2"; protein_id "ENSMUSP00000077971.6"; source "HAVANA"; tag "CCDS";
chrX	HAVANA	exon	52953906	52956943	.	+	.	gene_id "ENSMUSG00000025626.16"; transcript_id "ENSMUST00000078944.12"; gene_type "protein_coding"; gene_status "KNOWN"; gene_name "Phf6"; transcript_type "protein_coding"; transcript_status "KNOWN"; transcript_name "Phf6-201"; exon_number "11"; exon_id "ENSMUSE00000904314.1"; talon_gene "51981"; talon_transcript "135826"; talon_exon "703292"; ccdsid "CCDS30127.1"; exon_status "KNOWN"; level "2"; protein_id "ENSMUSP00000077971.6"; source "HAVANA"; tag "CCDS";
chrX	HAVANA	transcript	52912295	52948500	.	+	.	gene_id "ENSMUSG00000025626.16"; transcript_id "ENSMUST00000101587.9"; gene_name "Phf6"; gene_status "KNOWN"; gene_type "protein_coding"; transcript_type "protein_coding"; transcript_status "KNOWN"; transcript_name "Phf6-202"; talon_gene "51981"; talon_transcript "135827"; havana_transcript "OTTMUST00000089860.1"; level "2"; protein_id "ENSMUSP00000110497.2"; source "HAVANA"; tag "basic"; transcript_support_level "2";
chrX	HAVANA	exon	52912295	52912436	.	+	.	gene_id "ENSMUSG00000025626.16"; transcript_id "ENSMUST00000101587.9"; gene_type "protein_coding"; gene_status "KNOWN"; gene_name "Phf6"; transcript_type "protein_coding"; transcript_status "KNOWN"; transcript_name "Phf6-202"; exon_number "1"; exon_id "ENSMUSE00000700779.2"; talon_gene "51981"; talon_transcript "135827"; talon_exon "703293"; ccdsid "CCDS72380.1"; exon_status "KNOWN"; level "2"; protein_id "ENSMUSP00000110497.2"; source "HAVANA"; tag "basic";
chrX	HAVANA	exon	52916553	52916736	.	+	.	gene_id "ENSMUSG00000025626.16"; transcript_id "ENSMUST00000101587.9"; gene_type "protein_coding"; gene_status "KNOWN"; gene_name "Phf6"; transcript_type "protein_coding"; transcript_status "KNOWN"; transcript_name "Phf6-202"; exon_number "2"; exon_id "ENSMUSE00000700792.1"; talon_gene "51981"; talon_transcript "135827"; talon_exon "703274"; ccdsid "CCDS30127.1"; exon_status "KNOWN"; level "2"; protein_id "ENSMUSP00000077971.6"; source "HAVANA"; tag "CCDS";
chrX	HAVANA	exon	52917166	52917267	.	+	.	gene_id "ENSMUSG00000025626.16"; transcript_id "ENSMUST00000101587.9"; gene_type "protein_coding"; gene_status "KNOWN"; gene_name "Phf6"; transcript_type "protein_coding"; transcript_status "KNOWN"; transcript_name "Phf6-202"; exon_number "3"; exon_id "ENSMUSE00000152137.1"; talon_gene "51981"; talon_transcript "135827"; talon_exon "703276"; ccdsid "CCDS30127.1"; exon_status "KNOWN"; level "2"; protein_id "ENSMUSP00000077971.6"; source "HAVANA"; tag "CCDS";
chrX	HAVANA	exon	52931573	52931706	.	+	.	gene_id "ENSMUSG00000025626.16"; transcript_id "ENSMUST00000101587.9"; gene_type "protein_coding"; gene_status "KNOWN"; gene_name "Phf6"; transcript_type "protein_coding"; transcript_status "KNOWN"; transcript_name "Phf6-202"; exon_number "4"; exon_id "ENSMUSE00001342134.1"; talon_gene "51981"; talon_transcript "135827"; talon_exon "703278"; ccdsid "CCDS30127.1"; exon_status "KNOWN"; level "2"; protein_id "ENSMUSP00000077971.6"; source "HAVANA"; tag "CCDS";
chrX	HAVANA	exon	52931981	52932024	.	+	.	gene_id "ENSMUSG00000025626.16"; transcript_id "ENSMUST00000101587.9"; gene_type "protein_coding"; gene_status "KNOWN"; gene_name "Phf6"; transcript_type "protein_coding"; transcript_status "KNOWN"; transcript_name "Phf6-202"; exon_number "5"; exon_id "ENSMUSE00001258800.1"; talon_gene "51981"; talon_transcript "135827"; talon_exon "703280"; ccdsid "CCDS30127.1"; exon_status "KNOWN"; level "2"; protein_id "ENSMUSP00000077971.6"; source "HAVANA"; tag "CCDS";
chrX	HAVANA	exon	52940225	52940391	.	+	.	gene_id "ENSMUSG00000025626.16"; transcript_id "ENSMUST00000101587.9"; gene_type "protein_coding"; gene_status "KNOWN"; gene_name "Phf6"; transcript_type "protein_coding"; transcript_status "KNOWN"; transcript_name "Phf6-202"; exon_number "6"; exon_id "ENSMUSE00001278450.1"; talon_gene "51981"; talon_transcript "135827"; talon_exon "703282"; ccdsid "CCDS30127.1"; exon_status "KNOWN"; level "2"; protein_id "ENSMUSP00000077971.6"; source "HAVANA"; tag "CCDS";
chrX	HAVANA	exon	52940537	52940680	.	+	.	gene_id "ENSMUSG00000025626.16"; transcript_id "ENSMUST00000101587.9"; gene_type "protein_coding"; gene_status "KNOWN"; gene_name "Phf6"; transcript_type "protein_coding"; transcript_status "KNOWN"; transcript_name "Phf6-202"; exon_number "7"; exon_id "ENSMUSE00000152145.1"; talon_gene "51981"; talon_transcript "135827"; talon_exon "703284"; ccdsid "CCDS30127.1"; exon_status "KNOWN"; level "2"; protein_id "ENSMUSP00000077971.6"; source "HAVANA"; tag "CCDS";
chrX	HAVANA	exon	52942564	52942668	.	+	.	gene_id "ENSMUSG00000025626.16"; transcript_id "ENSMUST00000101587.9"; gene_type "protein_coding"; gene_status "KNOWN"; gene_name "Phf6"; transcript_type "protein_coding"; transcript_status "KNOWN"; transcript_name "Phf6-202"; exon_number "8"; exon_id "ENSMUSE00000152140.1"; talon_gene "51981"; talon_transcript "135827"; talon_exon "703286"; ccdsid "CCDS30127.1"; exon_status "KNOWN"; level "2"; protein_id "ENSMUSP00000077971.6"; source "HAVANA"; tag "CCDS";
chrX	HAVANA	exon	52945884	52948500	.	+	.	gene_id "ENSMUSG00000025626.16"; transcript_id "ENSMUST00000101587.9"; gene_type "protein_coding"; gene_status "KNOWN"; gene_name "Phf6"; transcript_type "protein_coding"; transcript_status "KNOWN"; transcript_name "Phf6-202"; exon_number "9"; exon_id "ENSMUSE00000748106.2"; talon_gene "51981"; talon_transcript "135827"; talon_exon "703294"; exon_status "KNOWN"; level "2"; protein_id "ENSMUSP00000110497.2"; source "HAVANA"; tag "basic";
chrX	HAVANA	transcript	52912295	52955965	.	+	.	gene_id "ENSMUSG00000025626.16"; transcript_id "ENSMUST00000154864.3"; gene_name "Phf6"; gene_status "KNOWN"; gene_type "protein_coding"; transcript_type "protein_coding"; transcript_status "KNOWN"; transcript_name "Phf6-203"; talon_gene "51981"; talon_transcript "135828"; ccdsid "CCDS72380.1"; havana_transcript "OTTMUST00000042252.2"; level "2"; protein_id "ENSMUSP00000130358.1"; source "HAVANA"; tag "CCDS"; transcript_support_level "1";
chrX	HAVANA	exon	52912295	52912436	.	+	.	gene_id "ENSMUSG00000025626.16"; transcript_id "ENSMUST00000154864.3"; gene_type "protein_coding"; gene_status "KNOWN"; gene_name "Phf6"; transcript_type "protein_coding"; transcript_status "KNOWN"; transcript_name "Phf6-203"; exon_number "1"; exon_id "ENSMUSE00000700779.2"; talon_gene "51981"; talon_transcript "135828"; talon_exon "703293"; ccdsid "CCDS72380.1"; exon_status "KNOWN"; level "2"; protein_id "ENSMUSP00000110497.2"; source "HAVANA"; tag "basic";
chrX	HAVANA	exon	52931573	52931706	.	+	.	gene_id "ENSMUSG00000025626.16"; transcript_id "ENSMUST00000154864.3"; gene_type "protein_coding"; gene_status "KNOWN"; gene_name "Phf6"; transcript_type "protein_coding"; transcript_status "KNOWN"; transcript_name "Phf6-203"; exon_number "2"; exon_id "ENSMUSE00001342134.1"; talon_gene "51981"; talon_transcript "135828"; talon_exon "703278"; ccdsid "CCDS30127.1"; exon_status "KNOWN"; level "2"; protein_id "ENSMUSP00000077971.6"; source "HAVANA"; tag "CCDS";
chrX	HAVANA	exon	52931981	52932024	.	+	.	gene_id "ENSMUSG00000025626.16"; transcript_id "ENSMUST00000154864.3"; gene_type "protein_coding"; gene_status "KNOWN"; gene_name "Phf6"; transcript_type "protein_coding"; transcript_status "KNOWN"; transcript_name "Phf6-203"; exon_number "3"; exon_id "ENSMUSE00001258800.1"; talon_gene "51981"; talon_transcript "135828"; talon_exon "703280"; ccdsid "CCDS30127.1"; exon_status "KNOWN"; level "2"; protein_id "ENSMUSP00000077971.6"; source "HAVANA"; tag "CCDS";
chrX	HAVANA	exon	52940225	52940391	.	+	.	gene_id "ENSMUSG00000025626.16"; transcript_id "ENSMUST00000154864.3"; gene_type "protein_coding"; gene_status "KNOWN"; gene_name "Phf6"; transcript_type "protein_coding"; transcript_status "KNOWN"; transcript_name "Phf6-203"; exon_number "4"; exon_id "ENSMUSE00001278450.1"; talon_gene "51981"; talon_transcript "135828"; talon_exon "703282"; ccdsid "CCDS30127.1"; exon_status "KNOWN"; level "2"; protein_id "ENSMUSP00000077971.6"; source "HAVANA"; tag "CCDS";
chrX	HAVANA	exon	52940537	52940680	.	+	.	gene_id "ENSMUSG00000025626.16"; transcript_id "ENSMUST00000154864.3"; gene_type "protein_coding"; gene_status "KNOWN"; gene_name "Phf6"; transcript_type "protein_coding"; transcript_status "KNOWN"; transcript_name "Phf6-203"; exon_number "5"; exon_id "ENSMUSE00000152145.1"; talon_gene "51981"; talon_transcript "135828"; talon_exon "703284"; ccdsid "CCDS30127.1"; exon_status "KNOWN"; level "2"; protein_id "ENSMUSP00000077971.6"; source "HAVANA"; tag "CCDS";
chrX	HAVANA	exon	52942564	52942668	.	+	.	gene_id "ENSMUSG00000025626.16"; transcript_id "ENSMUST00000154864.3"; gene_type "protein_coding"; gene_status "KNOWN"; gene_name "Phf6"; transcript_type "protein_coding"; transcript_status "KNOWN"; transcript_name "Phf6-203"; exon_number "6"; exon_id "ENSMUSE00000152140.1"; talon_gene "51981"; talon_transcript "135828"; talon_exon "703286"; ccdsid "CCDS30127.1"; exon_status "KNOWN"; level "2"; protein_id "ENSMUSP00000077971.6"; source "HAVANA"; tag "CCDS";
chrX	HAVANA	exon	52945884	52946017	.	+	.	gene_id "ENSMUSG00000025626.16"; transcript_id "ENSMUST00000154864.3"; gene_type "protein_coding"; gene_status "KNOWN"; gene_name "Phf6"; transcript_type "protein_coding"; transcript_status "KNOWN"; transcript_name "Phf6-203"; exon_number "7"; exon_id "ENSMUSE00000152146.1"; talon_gene "51981"; talon_transcript "135828"; talon_exon "703288"; ccdsid "CCDS30127.1"; exon_status "KNOWN"; level "2"; protein_id "ENSMUSP00000077971.6"; source "HAVANA"; tag "CCDS";
chrX	HAVANA	exon	52953452	52953578	.	+	.	gene_id "ENSMUSG00000025626.16"; transcript_id "ENSMUST00000154864.3"; gene_type "protein_coding"; gene_status "KNOWN"; gene_name "Phf6"; transcript_type "protein_coding"; transcript_status "KNOWN"; transcript_name "Phf6-203"; exon_number "8"; exon_id "ENSMUSE00000309727.1"; talon_gene "51981"; talon_transcript "135828"; talon_exon "703290"; ccdsid "CCDS30127.1"; exon_status "KNOWN"; level "2"; protein_id "ENSMUSP00000077971.6"; source "HAVANA"; tag "CCDS";
chrX	HAVANA	exon	52953906	52955965	.	+	.	gene_id "ENSMUSG00000025626.16"; transcript_id "ENSMUST00000154864.3"; gene_type "protein_coding"; gene_status "KNOWN"; gene_name "Phf6"; transcript_type "protein_coding"; transcript_status "KNOWN"; transcript_name "Phf6-203"; exon_number "9"; exon_id "ENSMUSE00000879795.1"; talon_gene "51981"; talon_transcript "135828"; talon_exon "703296"; ccdsid "CCDS72380.1"; exon_status "KNOWN"; level "2"; protein_id "ENSMUSP00000130358.1"; source "HAVANA"; tag "CCDS";
chrX	HAVANA	gene	52988137	53021659	.	+	.	gene_id "ENSMUSG00000025630.8"; gene_name "Hprt"; gene_status "KNOWN"; gene_type "protein_coding"; talon_gene "51982"; havana_gene "OTTMUSG00000017356.2"; level "2";
chrX	HAVANA	transcript	52988137	53021659	.	+	.	gene_id "ENSMUSG00000025630.8"; transcript_id "ENSMUST00000026723.8"; gene_name "Hprt"; gene_status "KNOWN"; gene_type "protein_coding"; transcript_type "protein_coding"; transcript_status "KNOWN"; transcript_name "Hprt-201"; talon_gene "51982"; talon_transcript "135831"; ccdsid "CCDS40972.1"; havana_transcript "OTTMUST00000042141.2"; level "2"; protein_id "ENSMUSP00000026723.8"; source "HAVANA"; tag "CCDS"; transcript_support_level "1";
chrX	HAVANA	exon	52988137	52988250	.	+	.	gene_id "ENSMUSG00000025630.8"; transcript_id "ENSMUST00000026723.8"; gene_type "protein_coding"; gene_status "KNOWN"; gene_name "Hprt"; transcript_type "protein_coding"; transcript_status "KNOWN"; transcript_name "Hprt-201"; exon_number "1"; exon_id "ENSMUSE00000493512.3"; talon_gene "51982"; talon_transcript "135831"; talon_exon "703303"; ccdsid "CCDS40972.1"; exon_status "KNOWN"; level "2"; protein_id "ENSMUSP00000026723.8"; source "HAVANA"; tag "CCDS";
chrX	HAVANA	exon	52999091	52999197	.	+	.	gene_id "ENSMUSG00000025630.8"; transcript_id "ENSMUST00000026723.8"; gene_type "protein_coding"; gene_status "KNOWN"; gene_name "Hprt"; transcript_type "protein_coding"; transcript_status "KNOWN"; transcript_name "Hprt-201"; exon_number "2"; exon_id "ENSMUSE00000506191.1"; talon_gene "51982"; talon_transcript "135831"; talon_exon "703305"; ccdsid "CCDS40972.1"; exon_status "KNOWN"; level "2"; protein_id "ENSMUSP00000026723.8"; source "HAVANA"; tag "CCDS";
chrX	HAVANA	exon	53002088	53002271	.	+	.	gene_id "ENSMUSG00000025630.8"; transcript_id "ENSMUST00000026723.8"; gene_type "protein_coding"; gene_status "KNOWN"; gene_name "Hprt"; transcript_type "protein_coding"; transcript_status "KNOWN"; transcript_name "Hprt-201"; exon_number "3"; exon_id "ENSMUSE00000491684.1"; talon_gene "51982"; talon_transcript "135831"; talon_exon "703307"; ccdsid "CCDS40972.1"; exon_status "KNOWN"; level "2"; protein_id "ENSMUSP00000026723.8"; source "HAVANA"; tag "CCDS";
chrX	HAVANA	exon	53008653	53008718	.	+	.	gene_id "ENSMUSG00000025630.8"; transcript_id "ENSMUST00000026723.8"; gene_type "protein_coding"; gene_status "KNOWN"; gene_name "Hprt"; transcript_type "protein_coding"; transcript_status "KNOWN"; transcript_name "Hprt-201"; exon_number "4"; exon_id "ENSMUSE00000152150.3"; talon_gene "51982"; talon_transcript "135831"; talon_exon "703309"; ccdsid "CCDS40972.1"; exon_status "KNOWN"; level "2"; protein_id "ENSMUSP00000026723.8"; source "HAVANA"; tag "CCDS";
chrX	HAVANA	exon	53012277	53012294	.	+	.	gene_id "ENSMUSG00000025630.8"; transcript_id "ENSMUST00000026723.8"; gene_type "protein_coding"; gene_status "KNOWN"; gene_name "Hprt"; transcript_type "protein_coding"; transcript_status "KNOWN"; transcript_name "Hprt-201"; exon_number "5"; exon_id "ENSMUSE00001049236.1"; talon_gene "51982"; talon_transcript "135831"; talon_exon "703311"; ccdsid "CCDS40972.1"; exon_status "KNOWN"; level "2"; protein_id "ENSMUSP00000026723.8"; source "HAVANA"; tag "CCDS";
chrX	HAVANA	exon	53016347	53016429	.	+	.	gene_id "ENSMUSG00000025630.8"; transcript_id "ENSMUST00000026723.8"; gene_type "protein_coding"; gene_status "KNOWN"; gene_name "Hprt"; transcript_type "protein_coding"; transcript_status "KNOWN"; transcript_name "Hprt-201"; exon_number "6"; exon_id "ENSMUSE00000152149.1"; talon_gene "51982"; talon_transcript "135831"; talon_exon "703313"; ccdsid "CCDS40972.1"; exon_status "KNOWN"; level "2"; protein_id "ENSMUSP00000026723.8"; source "HAVANA"; tag "CCDS";
chrX	HAVANA	exon	53020105	53020151	.	+	.	gene_id "ENSMUSG00000025630.8"; transcript_id "ENSMUST00000026723.8"; gene_type "protein_coding"; gene_status "KNOWN"; gene_name "Hprt"; transcript_type "protein_coding"; transcript_status "KNOWN"; transcript_name "Hprt-201"; exon_number "7"; exon_id "ENSMUSE00000152154.1"; talon_gene "51982"; talon_transcript "135831"; talon_exon "703315"; ccdsid "CCDS40972.1"; exon_status "KNOWN"; level "2"; protein_id "ENSMUSP00000026723.8"; source "HAVANA"; tag "CCDS";
chrX	HAVANA	exon	53020323	53020399	.	+	.	gene_id "ENSMUSG00000025630.8"; transcript_id "ENSMUST00000026723.8"; gene_type "protein_coding"; gene_status "KNOWN"; gene_name "Hprt"; transcript_type "protein_coding"; transcript_status "KNOWN"; transcript_name "Hprt-201"; exon_number "8"; exon_id "ENSMUSE00000152152.1"; talon_gene "51982"; talon_transcript "135831"; talon_exon "703317"; ccdsid "CCDS40972.1"; exon_status "KNOWN"; level "2"; protein_id "ENSMUSP00000026723.8"; source "HAVANA"; tag "CCDS";
chrX	HAVANA	exon	53021067	53021659	.	+	.	gene_id "ENSMUSG00000025630.8"; transcript_id "ENSMUST00000026723.8"; gene_type "protein_coding"; gene_status "KNOWN"; gene_name "Hprt"; transcript_type "protein_coding"; transcript_status "KNOWN"; transcript_name "Hprt-201"; exon_number "9"; exon_id "ENSMUSE00000152151.7"; talon_gene "51982"; talon_transcript "135831"; talon_exon "703319"; ccdsid "CCDS40972.1"; exon_status "KNOWN"; level "2"; protein_id "ENSMUSP00000026723.8"; source "HAVANA"; tag "CCDS";
chrX	HAVANA	gene	53055207	53057188	.	-	.	gene_id "ENSMUSG00000087365.7"; gene_name "C430049B03Rik"; gene_status "KNOWN"; gene_type "processed_transcript"; talon_gene "51991"; havana_gene "OTTMUSG00000017351.2"; level "2";
chrX	HAVANA	transcript	53055207	53057160	.	-	.	gene_id "ENSMUSG00000087365.7"; transcript_id "ENSMUST00000129764.7"; gene_name "C430049B03Rik"; gene_status "KNOWN"; gene_type "processed_transcript"; transcript_type "processed_transcript"; transcript_status "KNOWN"; transcript_name "C430049B03Rik-201"; talon_gene "51991"; talon_transcript "135843"; havana_transcript "OTTMUST00000042256.1"; level "2"; source "HAVANA"; tag "basic"; transcript_support_level "3";
chrX	HAVANA	exon	53056998	53057160	.	-	.	gene_id "ENSMUSG00000087365.7"; transcript_id "ENSMUST00000129764.7"; gene_type "processed_transcript"; gene_status "KNOWN"; gene_name "C430049B03Rik"; transcript_type "processed_transcript"; transcript_status "KNOWN"; transcript_name "C430049B03Rik-201"; exon_number "1"; exon_id "ENSMUSE00000835073.1"; talon_gene "51991"; talon_transcript "135843"; talon_exon "703343"; exon_status "KNOWN"; level "2"; source "HAVANA"; tag "basic";
chrX	HAVANA	exon	53056658	53056769	.	-	.	gene_id "ENSMUSG00000087365.7"; transcript_id "ENSMUST00000129764.7"; gene_type "processed_transcript"; gene_status "KNOWN"; gene_name "C430049B03Rik"; transcript_type "processed_transcript"; transcript_status "KNOWN"; transcript_name "C430049B03Rik-201"; exon_number "2"; exon_id "ENSMUSE00000728710.1"; talon_gene "51991"; talon_transcript "135843"; talon_exon "703338"; exon_status "KNOWN"; level "2"; source "HAVANA"; tag "basic";
chrX	HAVANA	exon	53055856	53056164	.	-	.	gene_id "ENSMUSG00000087365.7"; transcript_id "ENSMUST00000129764.7"; gene_type "processed_transcript"; gene_status "KNOWN"; gene_name "C430049B03Rik"; transcript_type "processed_transcript"; transcript_status "KNOWN"; transcript_name "C430049B03Rik-201"; exon_number "3"; exon_id "ENSMUSE00000738572.1"; talon_gene "51991"; talon_transcript "135843"; talon_exon "703344"; exon_status "KNOWN"; level "2"; source "HAVANA"; tag "basic";
chrX	HAVANA	exon	53055207	53055490	.	-	.	gene_id "ENSMUSG00000087365.7"; transcript_id "ENSMUST00000129764.7"; gene_type "processed_transcript"; gene_status "KNOWN"; gene_name "C430049B03Rik"; transcript_type "processed_transcript"; transcript_status "KNOWN"; transcript_name "C430049B03Rik-201"; exon_number "4"; exon_id "ENSMUSE00000751074.1"; talon_gene "51991"; talon_transcript "135843"; talon_exon "703346"; exon_status "KNOWN"; level "2"; source "HAVANA"; tag "basic";
chrX	HAVANA	transcript	53055770	53057188	.	-	.	gene_id "ENSMUSG00000087365.7"; transcript_id "ENSMUST00000152109.1"; gene_name "C430049B03Rik"; gene_status "KNOWN"; gene_type "processed_transcript"; transcript_type "processed_transcript"; transcript_status "KNOWN"; transcript_name "C430049B03Rik-203"; talon_gene "51991"; talon_transcript "135844"; havana_transcript "OTTMUST00000042257.1"; level "2"; source "HAVANA"; transcript_support_level "2";
chrX	HAVANA	exon	53056998	53057188	.	-	.	gene_id "ENSMUSG00000087365.7"; transcript_id "ENSMUST00000152109.1"; gene_type "processed_transcript"; gene_status "KNOWN"; gene_name "C430049B03Rik"; transcript_type "processed_transcript"; transcript_status "KNOWN"; transcript_name "C430049B03Rik-203"; exon_number "1"; exon_id "ENSMUSE00000731505.1"; talon_gene "51991"; talon_transcript "135844"; talon_exon "703347"; exon_status "KNOWN"; level "2"; source "HAVANA";
chrX	HAVANA	exon	53056658	53056769	.	-	.	gene_id "ENSMUSG00000087365.7"; transcript_id "ENSMUST00000152109.1"; gene_type "processed_transcript"; gene_status "KNOWN"; gene_name "C430049B03Rik"; transcript_type "processed_transcript"; transcript_status "KNOWN"; transcript_name "C430049B03Rik-203"; exon_number "2"; exon_id "ENSMUSE00000728710.1"; talon_gene "51991"; talon_transcript "135844"; talon_exon "703338"; exon_status "KNOWN"; level "2"; source "HAVANA"; tag "basic";
chrX	HAVANA	exon	53055770	53056164	.	-	.	gene_id "ENSMUSG00000087365.7"; transcript_id "ENSMUST00000152109.1"; gene_type "processed_transcript"; gene_status "KNOWN"; gene_name "C430049B03Rik"; transcript_type "processed_transcript"; transcript_status "KNOWN"; transcript_name "C430049B03Rik-203"; exon_number "3"; exon_id "ENSMUSE00000732891.1"; talon_gene "51991"; talon_transcript "135844"; talon_exon "703348"; exon_status "KNOWN"; level "2"; source "HAVANA";
chrX	HAVANA	gene	53243425	53269798	.	-	.	gene_id "ENSMUSG00000036022.15"; gene_name "Fam122b"; gene_status "KNOWN"; gene_type "protein_coding"; talon_gene "51993"; havana_gene "OTTMUSG00000017350.4"; level "2";
chrX	HAVANA	transcript	53243425	53269020	.	-	.	gene_id "ENSMUSG00000036022.15"; transcript_id "ENSMUST00000114838.7"; gene_name "Fam122b"; gene_status "KNOWN"; gene_type "protein_coding"; transcript_type "protein_coding"; transcript_status "KNOWN"; transcript_name "Fam122b-202"; talon_gene "51993"; talon_transcript "135850"; ccdsid "CCDS53070.1"; havana_transcript "OTTMUST00000042133.1"; level "2"; protein_id "ENSMUSP00000110487.1"; source "HAVANA"; tag "CCDS"; transcript_support_level "1";
chrX	HAVANA	exon	53268876	53269020	.	-	.	gene_id "ENSMUSG00000036022.15"; transcript_id "ENSMUST00000114838.7"; gene_type "protein_coding"; gene_status "KNOWN"; gene_name "Fam122b"; transcript_type "protein_coding"; transcript_status "KNOWN"; transcript_name "Fam122b-202"; exon_number "1"; exon_id "ENSMUSE00000700757.1"; talon_gene "51993"; talon_transcript "135850"; talon_exon "703378"; ccdsid "CCDS53070.1"; exon_status "KNOWN"; level "2"; protein_id "ENSMUSP00000110487.1"; source "HAVANA"; tag "CCDS";
chrX	HAVANA	exon	53266041	53266119	.	-	.	gene_id "ENSMUSG00000036022.15"; transcript_id "ENSMUST00000114838.7"; gene_type "protein_coding"; gene_status "KNOWN"; gene_name "Fam122b"; transcript_type "protein_coding"; transcript_status "KNOWN"; transcript_name "Fam122b-202"; exon_number "2"; exon_id "ENSMUSE00001256027.1"; talon_gene "51993"; talon_transcript "135850"; talon_exon "703363"; ccdsid "CCDS53070.1"; exon_status "KNOWN"; level "2"; protein_id "ENSMUSP00000110487.1"; source "HAVANA"; tag "CCDS";
chrX	HAVANA	exon	53260690	53260733	.	-	.	gene_id "ENSMUSG00000036022.15"; transcript_id "ENSMUST00000114838.7"; gene_type "protein_coding"; gene_status "KNOWN"; gene_name "Fam122b"; transcript_type "protein_coding"; transcript_status "KNOWN"; transcript_name "Fam122b-202"; exon_number "3"; exon_id "ENSMUSE00001273584.1"; talon_gene "51993"; talon_transcript "135850"; talon_exon "703365"; ccdsid "CCDS53070.1"; exon_status "KNOWN"; level "2"; protein_id "ENSMUSP00000110487.1"; source "HAVANA"; tag "CCDS";
chrX	HAVANA	exon	53260546	53260600	.	-	.	gene_id "ENSMUSG00000036022.15"; transcript_id "ENSMUST00000114838.7"; gene_type "protein_coding"; gene_status "KNOWN"; gene_name "Fam122b"; transcript_type "protein_coding"; transcript_status "KNOWN"; transcript_name "Fam122b-202"; exon_number "4"; exon_id "ENSMUSE00001286925.1"; talon_gene "51993"; talon_transcript "135850"; talon_exon "703367"; ccdsid "CCDS53070.1"; exon_status "KNOWN"; level "2"; protein_id "ENSMUSP00000110487.1"; source "HAVANA"; tag "CCDS";
chrX	HAVANA	exon	53260195	53260296	.	-	.	gene_id "ENSMUSG00000036022.15"; transcript_id "ENSMUST00000114838.7"; gene_type "protein_coding"; gene_status "KNOWN"; gene_name "Fam122b"; transcript_type "protein_coding"; transcript_status "KNOWN"; transcript_name "Fam122b-202"; exon_number "5"; exon_id "ENSMUSE00001302944.1"; talon_gene "51993"; talon_transcript "135850"; talon_exon "703369"; ccdsid "CCDS53070.1"; exon_status "KNOWN"; level "2"; protein_id "ENSMUSP00000110487.1"; source "HAVANA"; tag "CCDS";
chrX	HAVANA	exon	53259841	53259926	.	-	.	gene_id "ENSMUSG00000036022.15"; transcript_id "ENSMUST00000114838.7"; gene_type "protein_coding"; gene_status "KNOWN"; gene_name "Fam122b"; transcript_type "protein_coding"; transcript_status "KNOWN"; transcript_name "Fam122b-202"; exon_number "6"; exon_id "ENSMUSE00001204923.1"; talon_gene "51993"; talon_transcript "135850"; talon_exon "703371"; ccdsid "CCDS53070.1"; exon_status "KNOWN"; level "2"; protein_id "ENSMUSP00000110487.1"; source "HAVANA"; tag "CCDS";
chrX	HAVANA	exon	53258957	53259018	.	-	.	gene_id "ENSMUSG00000036022.15"; transcript_id "ENSMUST00000114838.7"; gene_type "protein_coding"; gene_status "KNOWN"; gene_name "Fam122b"; transcript_type "protein_coding"; transcript_status "KNOWN"; transcript_name "Fam122b-202"; exon_number "7"; exon_id "ENSMUSE00001273601.1"; talon_gene "51993"; talon_transcript "135850"; talon_exon "703380"; ccdsid "CCDS53070.1"; exon_status "KNOWN"; level "2"; protein_id "ENSMUSP00000110487.1"; source "HAVANA"; tag "CCDS";
chrX	HAVANA	exon	53254036	53254132	.	-	.	gene_id "ENSMUSG00000036022.15"; transcript_id "ENSMUST00000114838.7"; gene_type "protein_coding"; gene_status "KNOWN"; gene_name "Fam122b"; transcript_type "protein_coding"; transcript_status "KNOWN"; transcript_name "Fam122b-202"; exon_number "8"; exon_id "ENSMUSE00001285771.1"; talon_gene "51993"; talon_transcript "135850"; talon_exon "703375"; ccdsid "CCDS53070.1"; exon_status "KNOWN"; level "2"; protein_id "ENSMUSP00000110487.1"; source "HAVANA"; tag "CCDS";
chrX	HAVANA	exon	53243425	53246290	.	-	.	gene_id "ENSMUSG00000036022.15"; transcript_id "ENSMUST00000114838.7"; gene_type "protein_coding"; gene_status "KNOWN"; gene_name "Fam122b"; transcript_type "protein_coding"; transcript_status "KNOWN"; transcript_name "Fam122b-202"; exon_number "9"; exon_id "ENSMUSE00000700756.1"; talon_gene "51993"; talon_transcript "135850"; talon_exon "703381"; ccdsid "CCDS53070.1"; exon_status "KNOWN"; level "2"; protein_id "ENSMUSP00000110487.1"; source "HAVANA"; tag "CCDS";
chrX	HAVANA	transcript	53243746	53269798	.	-	.	gene_id "ENSMUSG00000036022.15"; transcript_id "ENSMUST00000114841.1"; gene_name "Fam122b"; gene_status "KNOWN"; gene_type "protein_coding"; transcript_type "protein_coding"; transcript_status "KNOWN"; transcript_name "Fam122b-203"; talon_gene "51993"; talon_transcript "135851"; ccdsid "CCDS53069.1"; havana_transcript "OTTMUST00000042305.1"; level "2"; protein_id "ENSMUSP00000110490.1"; source "HAVANA"; tag "CCDS"; transcript_support_level "1";
chrX	HAVANA	exon	53268876	53269798	.	-	.	gene_id "ENSMUSG00000036022.15"; transcript_id "ENSMUST00000114841.1"; gene_type "protein_coding"; gene_status "KNOWN"; gene_name "Fam122b"; transcript_type "protein_coding"; transcript_status "KNOWN"; transcript_name "Fam122b-203"; exon_number "1"; exon_id "ENSMUSE00000700768.1"; talon_gene "51993"; talon_transcript "135851"; talon_exon "703382"; ccdsid "CCDS53069.1"; exon_status "KNOWN"; level "2"; protein_id "ENSMUSP00000110490.1"; source "HAVANA"; tag "CCDS";
chrX	HAVANA	exon	53266041	53266119	.	-	.	gene_id "ENSMUSG00000036022.15"; transcript_id "ENSMUST00000114841.1"; gene_type "protein_coding"; gene_status "KNOWN"; gene_name "Fam122b"; transcript_type "protein_coding"; transcript_status "KNOWN"; transcript_name "Fam122b-203"; exon_number "2"; exon_id "ENSMUSE00001256027.1"; talon_gene "51993"; talon_transcript "135851"; talon_exon "703363"; ccdsid "CCDS53070.1"; exon_status "KNOWN"; level "2"; protein_id "ENSMUSP00000110487.1"; source "HAVANA"; tag "CCDS";
chrX	HAVANA	exon	53260690	53260733	.	-	.	gene_id "ENSMUSG00000036022.15"; transcript_id "ENSMUST00000114841.1"; gene_type "protein_coding"; gene_status "KNOWN"; gene_name "Fam122b"; transcript_type "protein_coding"; transcript_status "KNOWN"; transcript_name "Fam122b-203"; exon_number "3"; exon_id "ENSMUSE00001273584.1"; talon_gene "51993"; talon_transcript "135851"; talon_exon "703365"; ccdsid "CCDS53070.1"; exon_status "KNOWN"; level "2"; protein_id "ENSMUSP00000110487.1"; source "HAVANA"; tag "CCDS";
chrX	HAVANA	exon	53260546	53260600	.	-	.	gene_id "ENSMUSG00000036022.15"; transcript_id "ENSMUST00000114841.1"; gene_type "protein_coding"; gene_status "KNOWN"; gene_name "Fam122b"; transcript_type "protein_coding"; transcript_status "KNOWN"; transcript_name "Fam122b-203"; exon_number "4"; exon_id "ENSMUSE00001286925.1"; talon_gene "51993"; talon_transcript "135851"; talon_exon "703367"; ccdsid "CCDS53070.1"; exon_status "KNOWN"; level "2"; protein_id "ENSMUSP00000110487.1"; source "HAVANA"; tag "CCDS";
chrX	HAVANA	exon	53260195	53260296	.	-	.	gene_id "ENSMUSG00000036022.15"; transcript_id "ENSMUST00000114841.1"; gene_type "protein_coding"; gene_status "KNOWN"; gene_name "Fam122b"; transcript_type "protein_coding"; transcript_status "KNOWN"; transcript_name "Fam122b-203"; exon_number "5"; exon_id "ENSMUSE00001302944.1"; talon_gene "51993"; talon_transcript "135851"; talon_exon "703369"; ccdsid "CCDS53070.1"; exon_status "KNOWN"; level "2"; protein_id "ENSMUSP00000110487.1"; source "HAVANA"; tag "CCDS";
chrX	HAVANA	exon	53259841	53259926	.	-	.	gene_id "ENSMUSG00000036022.15"; transcript_id "ENSMUST00000114841.1"; gene_type "protein_coding"; gene_status "KNOWN"; gene_name "Fam122b"; transcript_type "protein_coding"; transcript_status "KNOWN"; transcript_name "Fam122b-203"; exon_number "6"; exon_id "ENSMUSE00001204923.1"; talon_gene "51993"; talon_transcript "135851"; talon_exon "703371"; ccdsid "CCDS53070.1"; exon_status "KNOWN"; level "2"; protein_id "ENSMUSP00000110487.1"; source "HAVANA"; tag "CCDS";
chrX	HAVANA	exon	53258957	53259018	.	-	.	gene_id "ENSMUSG00000036022.15"; transcript_id "ENSMUST00000114841.1"; gene_type "protein_coding"; gene_status "KNOWN"; gene_name "Fam122b"; transcript_type "protein_coding"; transcript_status "KNOWN"; transcript_name "Fam122b-203"; exon_number "7"; exon_id "ENSMUSE00001273601.1"; talon_gene "51993"; talon_transcript "135851"; talon_exon "703380"; ccdsid "CCDS53070.1"; exon_status "KNOWN"; level "2"; protein_id "ENSMUSP00000110487.1"; source "HAVANA"; tag "CCDS";
chrX	HAVANA	exon	53254036	53254132	.	-	.	gene_id "ENSMUSG00000036022.15"; transcript_id "ENSMUST00000114841.1"; gene_type "protein_coding"; gene_status "KNOWN"; gene_name "Fam122b"; transcript_type "protein_coding"; transcript_status "KNOWN"; transcript_name "Fam122b-203"; exon_number "8"; exon_id "ENSMUSE00001285771.1"; talon_gene "51993"; talon_transcript "135851"; talon_exon "703375"; ccdsid "CCDS53070.1"; exon_status "KNOWN"; level "2"; protein_id "ENSMUSP00000110487.1"; source "HAVANA"; tag "CCDS";
chrX	HAVANA	exon	53243746	53245371	.	-	.	gene_id "ENSMUSG00000036022.15"; transcript_id "ENSMUST00000114841.1"; gene_type "protein_coding"; gene_status "KNOWN"; gene_name "Fam122b"; transcript_type "protein_coding"; transcript_status "KNOWN"; transcript_name "Fam122b-203"; exon_number "9"; exon_id "ENSMUSE00000700762.1"; talon_gene "51993"; talon_transcript "135851"; talon_exon "703384"; ccdsid "CCDS53069.1"; exon_status "KNOWN"; level "2"; protein_id "ENSMUSP00000110490.1"; source "HAVANA"; tag "CCDS";
chrX	HAVANA	gene	53344598	53370502	.	-	.	gene_id "ENSMUSG00000023074.11"; gene_name "Mospd1"; gene_status "KNOWN"; gene_type "protein_coding"; talon_gene "51997"; havana_gene "OTTMUSG00000017344.4"; level "2";
chrX	TALON	transcript	53344598	53370502	.	-	.	gene_id "ENSMUSG00000023074.11"; transcript_id "ENCODEMT000211534"; gene_name "Mospd1"; gene_status "KNOWN"; gene_type "protein_coding"; transcript_status "NOVEL"; transcript_name "ENCODEMT000211534"; talon_gene "51997"; talon_transcript "211534"; NIC_transcript "TRUE";
chrX	ENSEMBL	exon	53370422	53370502	.	-	.	gene_id "ENSMUSG00000023074.11"; transcript_id "ENCODEMT000211534"; gene_type "protein_coding"; gene_status "KNOWN"; gene_name "Mospd1"; transcript_status "NOVEL"; transcript_name "ENCODEMT000211534"; exon_number "1"; exon_id "ENSMUSE00000463308.2"; talon_gene "51997"; talon_transcript "211534"; talon_exon "703412"; ccdsid "CCDS30131.1"; exon_status "KNOWN"; level "3"; protein_id "ENSMUSP00000023836.3"; source "ENSEMBL"; tag "CCDS";
chrX	ENSEMBL	exon	53357574	53357827	.	-	.	gene_id "ENSMUSG00000023074.11"; transcript_id "ENCODEMT000211534"; gene_type "protein_coding"; gene_status "KNOWN"; gene_name "Mospd1"; transcript_status "NOVEL"; transcript_name "ENCODEMT000211534"; exon_number "2"; exon_id "ENSMUSE00000887551.1"; talon_gene "51997"; talon_transcript "211534"; talon_exon "703414"; ccdsid "CCDS30131.1"; exon_status "KNOWN"; level "3"; protein_id "ENSMUSP00000023836.3"; source "ENSEMBL"; tag "CCDS";
chrX	ENSEMBL	exon	53357410	53357485	.	-	.	gene_id "ENSMUSG00000023074.11"; transcript_id "ENCODEMT000211534"; gene_type "protein_coding"; gene_status "KNOWN"; gene_name "Mospd1"; transcript_status "NOVEL"; transcript_name "ENCODEMT000211534"; exon_number "3"; exon_id "ENSMUSE00000133360.1"; talon_gene "51997"; talon_transcript "211534"; talon_exon "703416"; ccdsid "CCDS30131.1"; exon_status "KNOWN"; level "3"; protein_id "ENSMUSP00000023836.3"; source "ENSEMBL"; tag "CCDS";
chrX	HAVANA	exon	53355656	53355873	.	-	.	gene_id "ENSMUSG00000023074.11"; transcript_id "ENCODEMT000211534"; gene_type "protein_coding"; gene_status "KNOWN"; gene_name "Mospd1"; transcript_status "NOVEL"; transcript_name "ENCODEMT000211534"; exon_number "4"; exon_id "ENSMUSE00000624022.1"; talon_gene "51997"; talon_transcript "211534"; talon_exon "703418"; ccdsid "CCDS72381.1"; exon_status "KNOWN"; level "2"; protein_id "ENSMUSP00000129567.1"; source "HAVANA"; tag "CCDS";
chrX	TALON	exon	53344598	53345989	.	-	.	gene_id "ENSMUSG00000023074.11"; transcript_id "ENCODEMT000211534"; gene_type "protein_coding"; gene_status "KNOWN"; gene_name "Mospd1"; transcript_status "NOVEL"; transcript_name "ENCODEMT000211534"; exon_number "5"; exon_id "812206"; talon_gene "51997"; talon_transcript "211534"; talon_exon "812206"; exon_status "NOVEL";
chrX	HAVANA	transcript	53345008	53370502	.	-	.	gene_id "ENSMUSG00000023074.11"; transcript_id "ENSMUST00000096447.8"; gene_name "Mospd1"; gene_status "KNOWN"; gene_type "protein_coding"; transcript_type "protein_coding"; transcript_status "KNOWN"; transcript_name "Mospd1-202"; talon_gene "51997"; talon_transcript "135859"; ccdsid "CCDS72381.1"; havana_transcript "OTTMUST00000042127.2"; level "2"; protein_id "ENSMUSP00000094182.2"; source "HAVANA"; tag "CCDS"; transcript_support_level "1";
chrX	ENSEMBL	exon	53370422	53370502	.	-	.	gene_id "ENSMUSG00000023074.11"; transcript_id "ENSMUST00000096447.8"; gene_type "protein_coding"; gene_status "KNOWN"; gene_name "Mospd1"; transcript_type "protein_coding"; transcript_status "KNOWN"; transcript_name "Mospd1-202"; exon_number "1"; exon_id "ENSMUSE00000463308.2"; talon_gene "51997"; talon_transcript "135859"; talon_exon "703412"; ccdsid "CCDS30131.1"; exon_status "KNOWN"; level "3"; protein_id "ENSMUSP00000023836.3"; source "ENSEMBL"; tag "CCDS";
chrX	ENSEMBL	exon	53357574	53357827	.	-	.	gene_id "ENSMUSG00000023074.11"; transcript_id "ENSMUST00000096447.8"; gene_type "protein_coding"; gene_status "KNOWN"; gene_name "Mospd1"; transcript_type "protein_coding"; transcript_status "KNOWN"; transcript_name "Mospd1-202"; exon_number "2"; exon_id "ENSMUSE00000887551.1"; talon_gene "51997"; talon_transcript "135859"; talon_exon "703414"; ccdsid "CCDS30131.1"; exon_status "KNOWN"; level "3"; protein_id "ENSMUSP00000023836.3"; source "ENSEMBL"; tag "CCDS";
chrX	ENSEMBL	exon	53357410	53357485	.	-	.	gene_id "ENSMUSG00000023074.11"; transcript_id "ENSMUST00000096447.8"; gene_type "protein_coding"; gene_status "KNOWN"; gene_name "Mospd1"; transcript_type "protein_coding"; transcript_status "KNOWN"; transcript_name "Mospd1-202"; exon_number "3"; exon_id "ENSMUSE00000133360.1"; talon_gene "51997"; talon_transcript "135859"; talon_exon "703416"; ccdsid "CCDS30131.1"; exon_status "KNOWN"; level "3"; protein_id "ENSMUSP00000023836.3"; source "ENSEMBL"; tag "CCDS";
chrX	HAVANA	exon	53355656	53355873	.	-	.	gene_id "ENSMUSG00000023074.11"; transcript_id "ENSMUST00000096447.8"; gene_type "protein_coding"; gene_status "KNOWN"; gene_name "Mospd1"; transcript_type "protein_coding"; transcript_status "KNOWN"; transcript_name "Mospd1-202"; exon_number "4"; exon_id "ENSMUSE00000624022.1"; talon_gene "51997"; talon_transcript "135859"; talon_exon "703418"; ccdsid "CCDS72381.1"; exon_status "KNOWN"; level "2"; protein_id "ENSMUSP00000129567.1"; source "HAVANA"; tag "CCDS";
chrX	ENSEMBL	exon	53347704	53347865	.	-	.	gene_id "ENSMUSG00000023074.11"; transcript_id "ENSMUST00000096447.8"; gene_type "protein_coding"; gene_status "KNOWN"; gene_name "Mospd1"; transcript_type "protein_coding"; transcript_status "KNOWN"; transcript_name "Mospd1-202"; exon_number "5"; exon_id "ENSMUSE00000133359.1"; talon_gene "51997"; talon_transcript "135859"; talon_exon "703420"; ccdsid "CCDS30131.1"; exon_status "KNOWN"; level "3"; protein_id "ENSMUSP00000023836.3"; source "ENSEMBL"; tag "CCDS";
chrX	HAVANA	exon	53345008	53345989	.	-	.	gene_id "ENSMUSG00000023074.11"; transcript_id "ENSMUST00000096447.8"; gene_type "protein_coding"; gene_status "KNOWN"; gene_name "Mospd1"; transcript_type "protein_coding"; transcript_status "KNOWN"; transcript_name "Mospd1-202"; exon_number "6"; exon_id "ENSMUSE00000624021.2"; talon_gene "51997"; talon_transcript "135859"; talon_exon "703425"; ccdsid "CCDS72381.1"; exon_status "KNOWN"; level "2"; protein_id "ENSMUSP00000094182.2"; source "HAVANA"; tag "CCDS";
chrX	ENSEMBL	transcript	53345021	53370502	.	-	.	gene_id "ENSMUSG00000023074.11"; transcript_id "ENSMUST00000023836.3"; gene_name "Mospd1"; gene_status "KNOWN"; gene_type "protein_coding"; transcript_type "protein_coding"; transcript_status "KNOWN"; transcript_name "Mospd1-201"; talon_gene "51997"; talon_transcript "135860"; ccdsid "CCDS30131.1"; level "3"; protein_id "ENSMUSP00000023836.3"; source "ENSEMBL"; tag "CCDS"; transcript_support_level "1";
chrX	ENSEMBL	exon	53370422	53370502	.	-	.	gene_id "ENSMUSG00000023074.11"; transcript_id "ENSMUST00000023836.3"; gene_type "protein_coding"; gene_status "KNOWN"; gene_name "Mospd1"; transcript_type "protein_coding"; transcript_status "KNOWN"; transcript_name "Mospd1-201"; exon_number "1"; exon_id "ENSMUSE00000463308.2"; talon_gene "51997"; talon_transcript "135860"; talon_exon "703412"; ccdsid "CCDS30131.1"; exon_status "KNOWN"; level "3"; protein_id "ENSMUSP00000023836.3"; source "ENSEMBL"; tag "CCDS";
chrX	ENSEMBL	exon	53357574	53357827	.	-	.	gene_id "ENSMUSG00000023074.11"; transcript_id "ENSMUST00000023836.3"; gene_type "protein_coding"; gene_status "KNOWN"; gene_name "Mospd1"; transcript_type "protein_coding"; transcript_status "KNOWN"; transcript_name "Mospd1-201"; exon_number "2"; exon_id "ENSMUSE00000887551.1"; talon_gene "51997"; talon_transcript "135860"; talon_exon "703414"; ccdsid "CCDS30131.1"; exon_status "KNOWN"; level "3"; protein_id "ENSMUSP00000023836.3"; source "ENSEMBL"; tag "CCDS";
chrX	ENSEMBL	exon	53357410	53357485	.	-	.	gene_id "ENSMUSG00000023074.11"; transcript_id "ENSMUST00000023836.3"; gene_type "protein_coding"; gene_status "KNOWN"; gene_name "Mospd1"; transcript_type "protein_coding"; transcript_status "KNOWN"; transcript_name "Mospd1-201"; exon_number "3"; exon_id "ENSMUSE00000133360.1"; talon_gene "51997"; talon_transcript "135860"; talon_exon "703416"; ccdsid "CCDS30131.1"; exon_status "KNOWN"; level "3"; protein_id "ENSMUSP00000023836.3"; source "ENSEMBL"; tag "CCDS";
chrX	ENSEMBL	exon	53355653	53355873	.	-	.	gene_id "ENSMUSG00000023074.11"; transcript_id "ENSMUST00000023836.3"; gene_type "protein_coding"; gene_status "KNOWN"; gene_name "Mospd1"; transcript_type "protein_coding"; transcript_status "KNOWN"; transcript_name "Mospd1-201"; exon_number "4"; exon_id "ENSMUSE00000133361.1"; talon_gene "51997"; talon_transcript "135860"; talon_exon "703426"; ccdsid "CCDS30131.1"; exon_status "KNOWN"; level "3"; protein_id "ENSMUSP00000023836.3"; source "ENSEMBL"; tag "CCDS";
chrX	ENSEMBL	exon	53347704	53347865	.	-	.	gene_id "ENSMUSG00000023074.11"; transcript_id "ENSMUST00000023836.3"; gene_type "protein_coding"; gene_status "KNOWN"; gene_name "Mospd1"; transcript_type "protein_coding"; transcript_status "KNOWN"; transcript_name "Mospd1-201"; exon_number "5"; exon_id "ENSMUSE00000133359.1"; talon_gene "51997"; talon_transcript "135860"; talon_exon "703420"; ccdsid "CCDS30131.1"; exon_status "KNOWN"; level "3"; protein_id "ENSMUSP00000023836.3"; source "ENSEMBL"; tag "CCDS";
chrX	ENSEMBL	exon	53345021	53345989	.	-	.	gene_id "ENSMUSG00000023074.11"; transcript_id "ENSMUST00000023836.3"; gene_type "protein_coding"; gene_status "KNOWN"; gene_name "Mospd1"; transcript_type "protein_coding"; transcript_status "KNOWN"; transcript_name "Mospd1-201"; exon_number "6"; exon_id "ENSMUSE00000376339.3"; talon_gene "51997"; talon_transcript "135860"; talon_exon "703428"; ccdsid "CCDS30131.1"; exon_status "KNOWN"; level "3"; protein_id "ENSMUSP00000023836.3"; source "ENSEMBL"; tag "CCDS";
chrX	HAVANA	gene	53642488	53643682	.	-	.	gene_id "ENSMUSG00000067925.4"; gene_name "Rtl8a"; gene_status "KNOWN"; gene_type "protein_coding"; talon_gene "52004"; havana_gene "OTTMUSG00000017360.2"; level "2";
chrX	HAVANA	transcript	53642488	53643682	.	-	.	gene_id "ENSMUSG00000067925.4"; transcript_id "ENSMUST00000088779.4"; gene_name "Rtl8a"; gene_status "KNOWN"; gene_type "protein_coding"; transcript_type "protein_coding"; transcript_status "KNOWN"; transcript_name "Rtl8a-201"; talon_gene "52004"; talon_transcript "135868"; ccdsid "CCDS30134.1"; havana_transcript "OTTMUST00000042148.2"; level "2"; protein_id "ENSMUSP00000086158.3"; source "HAVANA"; tag "CCDS"; transcript_support_level "NA";
chrX	HAVANA	exon	53642488	53643682	.	-	.	gene_id "ENSMUSG00000067925.4"; transcript_id "ENSMUST00000088779.4"; gene_type "protein_coding"; gene_status "KNOWN"; gene_name "Rtl8a"; transcript_type "protein_coding"; transcript_status "KNOWN"; transcript_name "Rtl8a-201"; exon_number "1"; exon_id "ENSMUSE00000554335.4"; talon_gene "52004"; talon_transcript "135868"; talon_exon "703445"; ccdsid "CCDS30134.1"; exon_status "KNOWN"; level "2"; protein_id "ENSMUSP00000086158.3"; source "HAVANA"; tag "CCDS";
chrX	HAVANA	gene	53669177	53670408	.	-	.	gene_id "ENSMUSG00000067924.4"; gene_name "Rtl8b"; gene_status "KNOWN"; gene_type "protein_coding"; talon_gene "52005"; havana_gene "OTTMUSG00000017369.2"; level "2";
chrX	HAVANA	transcript	53669177	53670408	.	-	.	gene_id "ENSMUSG00000067924.4"; transcript_id "ENSMUST00000088778.4"; gene_name "Rtl8b"; gene_status "KNOWN"; gene_type "protein_coding"; transcript_type "protein_coding"; transcript_status "KNOWN"; transcript_name "Rtl8b-201"; talon_gene "52005"; talon_transcript "135869"; ccdsid "CCDS30135.1"; havana_transcript "OTTMUST00000042157.2"; level "2"; protein_id "ENSMUSP00000086157.3"; source "HAVANA"; tag "CCDS"; transcript_support_level "NA";
chrX	HAVANA	exon	53669177	53670408	.	-	.	gene_id "ENSMUSG00000067924.4"; transcript_id "ENSMUST00000088778.4"; gene_type "protein_coding"; gene_status "KNOWN"; gene_name "Rtl8b"; transcript_type "protein_coding"; transcript_status "KNOWN"; transcript_name "Rtl8b-201"; exon_number "1"; exon_id "ENSMUSE00000554332.4"; talon_gene "52005"; talon_transcript "135869"; talon_exon "703446"; ccdsid "CCDS30135.1"; exon_status "KNOWN"; level "2"; protein_id "ENSMUSP00000086157.3"; source "HAVANA"; tag "CCDS";
chrX	HAVANA	gene	53695855	53697206	.	-	.	gene_id "ENSMUSG00000085998.8"; gene_name "AW822252"; gene_status "KNOWN"; gene_type "transcribed_unprocessed_pseudogene"; talon_gene "52007"; havana_gene "OTTMUSG00000017362.4"; level "2";
chrX	HAVANA	transcript	53695855	53697206	.	-	.	gene_id "ENSMUSG00000085998.8"; transcript_id "ENSMUST00000192662.1"; gene_name "AW822252"; gene_status "KNOWN"; gene_type "transcribed_unprocessed_pseudogene"; transcript_type "TEC"; transcript_status "KNOWN"; transcript_name "AW822252-205"; talon_gene "52007"; talon_transcript "135871"; havana_transcript "OTTMUST00000121507.1"; level "2"; source "HAVANA"; tag "basic"; transcript_support_level "NA";
chrX	HAVANA	exon	53695855	53697206	.	-	.	gene_id "ENSMUSG00000085998.8"; transcript_id "ENSMUST00000192662.1"; gene_type "transcribed_unprocessed_pseudogene"; gene_status "KNOWN"; gene_name "AW822252"; transcript_type "TEC"; transcript_status "KNOWN"; transcript_name "AW822252-205"; exon_number "1"; exon_id "ENSMUSE00001342985.1"; talon_gene "52007"; talon_transcript "135871"; talon_exon "703456"; exon_status "KNOWN"; level "2"; source "HAVANA"; tag "basic";
chrX	HAVANA	gene	53724826	53738441	.	+	.	gene_id "ENSMUSG00000055555.1"; gene_name "4930502E18Rik"; gene_status "KNOWN"; gene_type "protein_coding"; talon_gene "52008"; havana_gene "OTTMUSG00000017384.2"; level "2";
chrX	HAVANA	transcript	53724826	53738441	.	+	.	gene_id "ENSMUSG00000055555.1"; transcript_id "ENSMUST00000069209.1"; gene_name "4930502E18Rik"; gene_status "KNOWN"; gene_type "protein_coding"; transcript_type "protein_coding"; transcript_status "KNOWN"; transcript_name "4930502E18Rik-201"; talon_gene "52008"; talon_transcript "135877"; ccdsid "CCDS30136.1"; havana_transcript "OTTMUST00000042172.2"; level "2"; protein_id "ENSMUSP00000064619.1"; source "HAVANA"; tag "CCDS"; transcript_support_level "1";
chrX	HAVANA	exon	53724826	53725048	.	+	.	gene_id "ENSMUSG00000055555.1"; transcript_id "ENSMUST00000069209.1"; gene_type "protein_coding"; gene_status "KNOWN"; gene_name "4930502E18Rik"; transcript_type "protein_coding"; transcript_status "KNOWN"; transcript_name "4930502E18Rik-201"; exon_number "1"; exon_id "ENSMUSE00000453583.1"; talon_gene "52008"; talon_transcript "135877"; talon_exon "703482"; ccdsid "CCDS30136.1"; exon_status "KNOWN"; level "2"; protein_id "ENSMUSP00000064619.1"; source "HAVANA"; tag "CCDS";
chrX	HAVANA	exon	53727367	53727548	.	+	.	gene_id "ENSMUSG00000055555.1"; transcript_id "ENSMUST00000069209.1"; gene_type "protein_coding"; gene_status "KNOWN"; gene_name "4930502E18Rik"; transcript_type "protein_coding"; transcript_status "KNOWN"; transcript_name "4930502E18Rik-201"; exon_number "2"; exon_id "ENSMUSE00000453571.1"; talon_gene "52008"; talon_transcript "135877"; talon_exon "703484"; ccdsid "CCDS30136.1"; exon_status "KNOWN"; level "2"; protein_id "ENSMUSP00000064619.1"; source "HAVANA"; tag "CCDS";
chrX	HAVANA	exon	53733727	53733859	.	+	.	gene_id "ENSMUSG00000055555.1"; transcript_id "ENSMUST00000069209.1"; gene_type "protein_coding"; gene_status "KNOWN"; gene_name "4930502E18Rik"; transcript_type "protein_coding"; transcript_status "KNOWN"; transcript_name "4930502E18Rik-201"; exon_number "3"; exon_id "ENSMUSE00000453565.1"; talon_gene "52008"; talon_transcript "135877"; talon_exon "703486"; ccdsid "CCDS30136.1"; exon_status "KNOWN"; level "2"; protein_id "ENSMUSP00000064619.1"; source "HAVANA"; tag "CCDS";
chrX	HAVANA	exon	53736275	53736387	.	+	.	gene_id "ENSMUSG00000055555.1"; transcript_id "ENSMUST00000069209.1"; gene_type "protein_coding"; gene_status "KNOWN"; gene_name "4930502E18Rik"; transcript_type "protein_coding"; transcript_status "KNOWN"; transcript_name "4930502E18Rik-201"; exon_number "4"; exon_id "ENSMUSE00000453561.1"; talon_gene "52008"; talon_transcript "135877"; talon_exon "703488"; ccdsid "CCDS30136.1"; exon_status "KNOWN"; level "2"; protein_id "ENSMUSP00000064619.1"; source "HAVANA"; tag "CCDS";
chrX	HAVANA	exon	53737666	53738441	.	+	.	gene_id "ENSMUSG00000055555.1"; transcript_id "ENSMUST00000069209.1"; gene_type "protein_coding"; gene_status "KNOWN"; gene_name "4930502E18Rik"; transcript_type "protein_coding"; transcript_status "KNOWN"; transcript_name "4930502E18Rik-201"; exon_number "5"; exon_id "ENSMUSE00000453579.1"; talon_gene "52008"; talon_transcript "135877"; talon_exon "703490"; ccdsid "CCDS30136.1"; exon_status "KNOWN"; level "2"; protein_id "ENSMUSP00000064619.1"; source "HAVANA"; tag "CCDS";
chrX	HAVANA	gene	53783748	53797696	.	-	.	gene_id "ENSMUSG00000054626.11"; gene_name "Xlr"; gene_status "KNOWN"; gene_type "protein_coding"; talon_gene "52013"; havana_gene "OTTMUSG00000017392.3"; level "1";
chrX	HAVANA	transcript	53783748	53797696	.	-	.	gene_id "ENSMUSG00000054626.11"; transcript_id "ENSMUST00000067763.9"; gene_name "Xlr"; gene_status "KNOWN"; gene_type "protein_coding"; transcript_type "protein_coding"; transcript_status "KNOWN"; transcript_name "Xlr-201"; talon_gene "52013"; talon_transcript "135883"; ccdsid "CCDS30139.1"; havana_transcript "OTTMUST00000042180.2"; level "2"; protein_id "ENSMUSP00000068044.3"; source "HAVANA"; tag "CCDS"; transcript_support_level "1";
chrX	HAVANA	exon	53797632	53797696	.	-	.	gene_id "ENSMUSG00000054626.11"; transcript_id "ENSMUST00000067763.9"; gene_type "protein_coding"; gene_status "KNOWN"; gene_name "Xlr"; transcript_type "protein_coding"; transcript_status "KNOWN"; transcript_name "Xlr-201"; exon_number "1"; exon_id "ENSMUSE00000452461.3"; talon_gene "52013"; talon_transcript "135883"; talon_exon "703526"; ccdsid "CCDS30139.1"; exon_status "KNOWN"; level "2"; protein_id "ENSMUSP00000068044.3"; source "HAVANA"; tag "CCDS";
chrX	HAVANA	exon	53796143	53796268	.	-	.	gene_id "ENSMUSG00000054626.11"; transcript_id "ENSMUST00000067763.9"; gene_type "protein_coding"; gene_status "KNOWN"; gene_name "Xlr"; transcript_type "protein_coding"; transcript_status "KNOWN"; transcript_name "Xlr-201"; exon_number "2"; exon_id "ENSMUSE00001020489.1"; talon_gene "52013"; talon_transcript "135883"; talon_exon "703528"; ccdsid "CCDS30139.1"; exon_status "KNOWN"; level "2"; protein_id "ENSMUSP00000068044.3"; source "HAVANA"; tag "CCDS";
chrX	HAVANA	exon	53795773	53795836	.	-	.	gene_id "ENSMUSG00000054626.11"; transcript_id "ENSMUST00000067763.9"; gene_type "protein_coding"; gene_status "KNOWN"; gene_name "Xlr"; transcript_type "protein_coding"; transcript_status "KNOWN"; transcript_name "Xlr-201"; exon_number "3"; exon_id "ENSMUSE00001000822.1"; talon_gene "52013"; talon_transcript "135883"; talon_exon "703515"; ccdsid "CCDS81127.1"; exon_status "KNOWN"; level "1"; protein_id "ENSMUSP00000066162.1"; source "HAVANA"; tag "CCDS";
chrX	HAVANA	exon	53795468	53795502	.	-	.	gene_id "ENSMUSG00000054626.11"; transcript_id "ENSMUST00000067763.9"; gene_type "protein_coding"; gene_status "KNOWN"; gene_name "Xlr"; transcript_type "protein_coding"; transcript_status "KNOWN"; transcript_name "Xlr-201"; exon_number "4"; exon_id "ENSMUSE00001001749.1"; talon_gene "52013"; talon_transcript "135883"; talon_exon "703517"; ccdsid "CCDS81127.1"; exon_status "KNOWN"; level "1"; protein_id "ENSMUSP00000066162.1"; source "HAVANA"; tag "CCDS";
chrX	HAVANA	exon	53787883	53788000	.	-	.	gene_id "ENSMUSG00000054626.11"; transcript_id "ENSMUST00000067763.9"; gene_type "protein_coding"; gene_status "KNOWN"; gene_name "Xlr"; transcript_type "protein_coding"; transcript_status "KNOWN"; transcript_name "Xlr-201"; exon_number "5"; exon_id "ENSMUSE00000968951.1"; talon_gene "52013"; talon_transcript "135883"; talon_exon "703519"; ccdsid "CCDS81127.1"; exon_status "KNOWN"; level "1"; protein_id "ENSMUSP00000066162.1"; source "HAVANA"; tag "CCDS";
chrX	HAVANA	exon	53787090	53787189	.	-	.	gene_id "ENSMUSG00000054626.11"; transcript_id "ENSMUST00000067763.9"; gene_type "protein_coding"; gene_status "KNOWN"; gene_name "Xlr"; transcript_type "protein_coding"; transcript_status "KNOWN"; transcript_name "Xlr-201"; exon_number "6"; exon_id "ENSMUSE00001066734.1"; talon_gene "52013"; talon_transcript "135883"; talon_exon "703521"; ccdsid "CCDS81127.1"; exon_status "KNOWN"; level "1"; protein_id "ENSMUSP00000066162.1"; source "HAVANA"; tag "CCDS";
chrX	HAVANA	exon	53784492	53784590	.	-	.	gene_id "ENSMUSG00000054626.11"; transcript_id "ENSMUST00000067763.9"; gene_type "protein_coding"; gene_status "KNOWN"; gene_name "Xlr"; transcript_type "protein_coding"; transcript_status "KNOWN"; transcript_name "Xlr-201"; exon_number "7"; exon_id "ENSMUSE00001084634.1"; talon_gene "52013"; talon_transcript "135883"; talon_exon "703523"; ccdsid "CCDS81127.1"; exon_status "KNOWN"; level "1"; protein_id "ENSMUSP00000066162.1"; source "HAVANA"; tag "CCDS";
chrX	HAVANA	exon	53783748	53784172	.	-	.	gene_id "ENSMUSG00000054626.11"; transcript_id "ENSMUST00000067763.9"; gene_type "protein_coding"; gene_status "KNOWN"; gene_name "Xlr"; transcript_type "protein_coding"; transcript_status "KNOWN"; transcript_name "Xlr-201"; exon_number "8"; exon_id "ENSMUSE00000452469.1"; talon_gene "52013"; talon_transcript "135883"; talon_exon "703530"; ccdsid "CCDS30139.1"; exon_status "KNOWN"; level "2"; protein_id "ENSMUSP00000068044.3"; source "HAVANA"; tag "CCDS";
chrX	HAVANA	gene	56346400	56365674	.	+	.	gene_id "ENSMUSG00000073176.4"; gene_name "Zfp449"; gene_status "KNOWN"; gene_type "protein_coding"; talon_gene "52053"; havana_gene "OTTMUSG00000017518.1"; level "2";
chrX	HAVANA	transcript	56346400	56365674	.	+	.	gene_id "ENSMUSG00000073176.4"; transcript_id "ENSMUST00000101560.3"; gene_name "Zfp449"; gene_status "KNOWN"; gene_type "protein_coding"; transcript_type "protein_coding"; transcript_status "KNOWN"; transcript_name "Zfp449-201"; talon_gene "52053"; talon_transcript "135928"; ccdsid "CCDS30143.1"; havana_transcript "OTTMUST00000042564.1"; level "2"; protein_id "ENSMUSP00000099096.3"; source "HAVANA"; tag "CCDS"; transcript_support_level "1";
chrX	HAVANA	exon	56346400	56346439	.	+	.	gene_id "ENSMUSG00000073176.4"; transcript_id "ENSMUST00000101560.3"; gene_type "protein_coding"; gene_status "KNOWN"; gene_name "Zfp449"; transcript_type "protein_coding"; transcript_status "KNOWN"; transcript_name "Zfp449-201"; exon_number "1"; exon_id "ENSMUSE00000655800.3"; talon_gene "52053"; talon_transcript "135928"; talon_exon "703808"; ccdsid "CCDS30143.1"; exon_status "KNOWN"; level "2"; protein_id "ENSMUSP00000099096.3"; source "HAVANA"; tag "CCDS";
chrX	HAVANA	exon	56348283	56348728	.	+	.	gene_id "ENSMUSG00000073176.4"; transcript_id "ENSMUST00000101560.3"; gene_type "protein_coding"; gene_status "KNOWN"; gene_name "Zfp449"; transcript_type "protein_coding"; transcript_status "KNOWN"; transcript_name "Zfp449-201"; exon_number "2"; exon_id "ENSMUSE00000655799.1"; talon_gene "52053"; talon_transcript "135928"; talon_exon "703810"; ccdsid "CCDS30143.1"; exon_status "KNOWN"; level "2"; protein_id "ENSMUSP00000099096.3"; source "HAVANA"; tag "CCDS";
chrX	HAVANA	exon	56353463	56353667	.	+	.	gene_id "ENSMUSG00000073176.4"; transcript_id "ENSMUST00000101560.3"; gene_type "protein_coding"; gene_status "KNOWN"; gene_name "Zfp449"; transcript_type "protein_coding"; transcript_status "KNOWN"; transcript_name "Zfp449-201"; exon_number "3"; exon_id "ENSMUSE00000655796.1"; talon_gene "52053"; talon_transcript "135928"; talon_exon "703812"; ccdsid "CCDS30143.1"; exon_status "KNOWN"; level "2"; protein_id "ENSMUSP00000099096.3"; source "HAVANA"; tag "CCDS";
chrX	HAVANA	exon	56362467	56362580	.	+	.	gene_id "ENSMUSG00000073176.4"; transcript_id "ENSMUST00000101560.3"; gene_type "protein_coding"; gene_status "KNOWN"; gene_name "Zfp449"; transcript_type "protein_coding"; transcript_status "KNOWN"; transcript_name "Zfp449-201"; exon_number "4"; exon_id "ENSMUSE00000655794.1"; talon_gene "52053"; talon_transcript "135928"; talon_exon "703814"; ccdsid "CCDS30143.1"; exon_status "KNOWN"; level "2"; protein_id "ENSMUSP00000099096.3"; source "HAVANA"; tag "CCDS";
chrX	HAVANA	exon	56362742	56365674	.	+	.	gene_id "ENSMUSG00000073176.4"; transcript_id "ENSMUST00000101560.3"; gene_type "protein_coding"; gene_status "KNOWN"; gene_name "Zfp449"; transcript_type "protein_coding"; transcript_status "KNOWN"; transcript_name "Zfp449-201"; exon_number "5"; exon_id "ENSMUSE00000655790.1"; talon_gene "52053"; talon_transcript "135928"; talon_exon "703816"; ccdsid "CCDS30143.1"; exon_status "KNOWN"; level "2"; protein_id "ENSMUSP00000099096.3"; source "HAVANA"; tag "CCDS";
chrX	HAVANA	gene	56371620	56374790	.	-	.	gene_id "ENSMUSG00000097288.1"; gene_name "Gm2155"; gene_status "KNOWN"; gene_type "antisense"; talon_gene "52054"; havana_gene "OTTMUSG00000056173.1"; level "2";
chrX	HAVANA	transcript	56371620	56374790	.	-	.	gene_id "ENSMUSG00000097288.1"; transcript_id "ENSMUST00000181581.1"; gene_name "Gm2155"; gene_status "KNOWN"; gene_type "antisense"; transcript_type "antisense"; transcript_status "KNOWN"; transcript_name "Gm2155-201"; talon_gene "52054"; talon_transcript "135929"; havana_transcript "OTTMUST00000138893.1"; level "2"; source "HAVANA"; tag "basic"; transcript_support_level "1";
chrX	HAVANA	exon	56374408	56374790	.	-	.	gene_id "ENSMUSG00000097288.1"; transcript_id "ENSMUST00000181581.1"; gene_type "antisense"; gene_status "KNOWN"; gene_name "Gm2155"; transcript_type "antisense"; transcript_status "KNOWN"; transcript_name "Gm2155-201"; exon_number "1"; exon_id "ENSMUSE00001099606.1"; talon_gene "52054"; talon_transcript "135929"; talon_exon "703817"; exon_status "KNOWN"; level "2"; source "HAVANA"; tag "basic";
chrX	HAVANA	exon	56371620	56373210	.	-	.	gene_id "ENSMUSG00000097288.1"; transcript_id "ENSMUST00000181581.1"; gene_type "antisense"; gene_status "KNOWN"; gene_name "Gm2155"; transcript_type "antisense"; transcript_status "KNOWN"; transcript_name "Gm2155-201"; exon_number "2"; exon_id "ENSMUSE00001125277.1"; talon_gene "52054"; talon_transcript "135929"; talon_exon "703819"; exon_status "KNOWN"; level "2"; source "HAVANA"; tag "basic";
chrX	HAVANA	gene	56374586	56377799	.	+	.	gene_id "ENSMUSG00000054850.4"; gene_name "Smim10l2a"; gene_status "KNOWN"; gene_type "protein_coding"; talon_gene "52055"; havana_gene "OTTMUSG00000017519.3"; level "1";
chrX	HAVANA	transcript	56374586	56377799	.	+	.	gene_id "ENSMUSG00000054850.4"; transcript_id "ENSMUST00000068106.4"; gene_name "Smim10l2a"; gene_status "KNOWN"; gene_type "protein_coding"; transcript_type "protein_coding"; transcript_status "KNOWN"; transcript_name "Smim10l2a-201"; talon_gene "52055"; talon_transcript "135930"; havana_transcript "OTTMUST00000042569.2"; level "2"; protein_id "ENSMUSP00000066705.3"; source "HAVANA"; tag "appris_principal_1"; transcript_support_level "1";
chrX	HAVANA	exon	56374586	56375208	.	+	.	gene_id "ENSMUSG00000054850.4"; transcript_id "ENSMUST00000068106.4"; gene_type "protein_coding"; gene_status "KNOWN"; gene_name "Smim10l2a"; transcript_type "protein_coding"; transcript_status "KNOWN"; transcript_name "Smim10l2a-201"; exon_number "1"; exon_id "ENSMUSE00000460752.4"; talon_gene "52055"; talon_transcript "135930"; talon_exon "703820"; exon_status "KNOWN"; level "2"; protein_id "ENSMUSP00000066705.3"; source "HAVANA"; tag "appris_principal_1";
chrX	HAVANA	exon	56376030	56377799	.	+	.	gene_id "ENSMUSG00000054850.4"; transcript_id "ENSMUST00000068106.4"; gene_type "protein_coding"; gene_status "KNOWN"; gene_name "Smim10l2a"; transcript_type "protein_coding"; transcript_status "KNOWN"; transcript_name "Smim10l2a-201"; exon_number "2"; exon_id "ENSMUSE00000441074.3"; talon_gene "52055"; talon_transcript "135930"; talon_exon "703822"; exon_status "KNOWN"; level "2"; protein_id "ENSMUSP00000066705.3"; source "HAVANA"; tag "appris_principal_1";
chrX	HAVANA	gene	56454877	56507838	.	+	.	gene_id "ENSMUSG00000035967.15"; gene_name "Ints6l"; gene_status "KNOWN"; gene_type "protein_coding"; talon_gene "52058"; havana_gene "OTTMUSG00000017533.4"; level "2";
chrX	HAVANA	transcript	56454877	56507839	.	+	.	gene_id "ENSMUSG00000035967.15"; transcript_id "ENSMUST00000039374.8"; gene_name "Ints6l"; gene_status "KNOWN"; gene_type "protein_coding"; transcript_type "protein_coding"; transcript_status "KNOWN"; transcript_name "Ints6l-201"; talon_gene "52058"; talon_transcript "135934"; ccdsid "CCDS30145.1"; havana_transcript "OTTMUST00000042595.1"; level "2"; protein_id "ENSMUSP00000035379.2"; source "HAVANA"; tag "CCDS"; transcript_support_level "1";
chrX	HAVANA	exon	56454877	56455316	.	+	.	gene_id "ENSMUSG00000035967.15"; transcript_id "ENSMUST00000039374.8"; gene_type "protein_coding"; gene_status "KNOWN"; gene_name "Ints6l"; transcript_type "protein_coding"; transcript_status "KNOWN"; transcript_name "Ints6l-201"; exon_number "1"; exon_id "ENSMUSE00000394944.3"; talon_gene "52058"; talon_transcript "135934"; talon_exon "703856"; ccdsid "CCDS30145.1"; exon_status "KNOWN"; level "2"; protein_id "ENSMUSP00000035379.2"; source "HAVANA"; tag "CCDS";
chrX	ENSEMBL	exon	56455449	56455526	.	+	.	gene_id "ENSMUSG00000035967.15"; transcript_id "ENSMUST00000039374.8"; gene_type "protein_coding"; gene_status "KNOWN"; gene_name "Ints6l"; transcript_type "protein_coding"; transcript_status "KNOWN"; transcript_name "Ints6l-201"; exon_number "2"; exon_id "ENSMUSE00001262141.1"; talon_gene "52058"; talon_transcript "135934"; talon_exon "703827"; ccdsid "CCDS30145.1"; exon_status "KNOWN"; level "3"; protein_id "ENSMUSP00000139507.1"; source "ENSEMBL"; tag "CCDS";
chrX	ENSEMBL	exon	56479630	56479779	.	+	.	gene_id "ENSMUSG00000035967.15"; transcript_id "ENSMUST00000039374.8"; gene_type "protein_coding"; gene_status "KNOWN"; gene_name "Ints6l"; transcript_type "protein_coding"; transcript_status "KNOWN"; transcript_name "Ints6l-201"; exon_number "3"; exon_id "ENSMUSE00001300447.1"; talon_gene "52058"; talon_transcript "135934"; talon_exon "703829"; ccdsid "CCDS30145.1"; exon_status "KNOWN"; level "3"; protein_id "ENSMUSP00000139507.1"; source "ENSEMBL"; tag "CCDS";
chrX	ENSEMBL	exon	56480571	56480660	.	+	.	gene_id "ENSMUSG00000035967.15"; transcript_id "ENSMUST00000039374.8"; gene_type "protein_coding"; gene_status "KNOWN"; gene_name "Ints6l"; transcript_type "protein_coding"; transcript_status "KNOWN"; transcript_name "Ints6l-201"; exon_number "4"; exon_id "ENSMUSE00001273740.1"; talon_gene "52058"; talon_transcript "135934"; talon_exon "703831"; ccdsid "CCDS30145.1"; exon_status "KNOWN"; level "3"; protein_id "ENSMUSP00000139507.1"; source "ENSEMBL"; tag "CCDS";
chrX	ENSEMBL	exon	56480890	56481073	.	+	.	gene_id "ENSMUSG00000035967.15"; transcript_id "ENSMUST00000039374.8"; gene_type "protein_coding"; gene_status "KNOWN"; gene_name "Ints6l"; transcript_type "protein_coding"; transcript_status "KNOWN"; transcript_name "Ints6l-201"; exon_number "5"; exon_id "ENSMUSE00001253288.1"; talon_gene "52058"; talon_transcript "135934"; talon_exon "703833"; ccdsid "CCDS30145.1"; exon_status "KNOWN"; level "3"; protein_id "ENSMUSP00000139507.1"; source "ENSEMBL"; tag "CCDS";
chrX	ENSEMBL	exon	56481326	56481454	.	+	.	gene_id "ENSMUSG00000035967.15"; transcript_id "ENSMUST00000039374.8"; gene_type "protein_coding"; gene_status "KNOWN"; gene_name "Ints6l"; transcript_type "protein_coding"; transcript_status "KNOWN"; transcript_name "Ints6l-201"; exon_number "6"; exon_id "ENSMUSE00001236600.1"; talon_gene "52058"; talon_transcript "135934"; talon_exon "703835"; ccdsid "CCDS30145.1"; exon_status "KNOWN"; level "3"; protein_id "ENSMUSP00000139507.1"; source "ENSEMBL"; tag "CCDS";
chrX	ENSEMBL	exon	56483779	56483942	.	+	.	gene_id "ENSMUSG00000035967.15"; transcript_id "ENSMUST00000039374.8"; gene_type "protein_coding"; gene_status "KNOWN"; gene_name "Ints6l"; transcript_type "protein_coding"; transcript_status "KNOWN"; transcript_name "Ints6l-201"; exon_number "7"; exon_id "ENSMUSE00001312587.1"; talon_gene "52058"; talon_transcript "135934"; talon_exon "703837"; ccdsid "CCDS30145.1"; exon_status "KNOWN"; level "3"; protein_id "ENSMUSP00000139507.1"; source "ENSEMBL"; tag "CCDS";
chrX	ENSEMBL	exon	56485239	56485391	.	+	.	gene_id "ENSMUSG00000035967.15"; transcript_id "ENSMUST00000039374.8"; gene_type "protein_coding"; gene_status "KNOWN"; gene_name "Ints6l"; transcript_type "protein_coding"; transcript_status "KNOWN"; transcript_name "Ints6l-201"; exon_number "8"; exon_id "ENSMUSE00001249902.1"; talon_gene "52058"; talon_transcript "135934"; talon_exon "703839"; ccdsid "CCDS30145.1"; exon_status "KNOWN"; level "3"; protein_id "ENSMUSP00000139507.1"; source "ENSEMBL"; tag "CCDS";
chrX	ENSEMBL	exon	56489006	56489138	.	+	.	gene_id "ENSMUSG00000035967.15"; transcript_id "ENSMUST00000039374.8"; gene_type "protein_coding"; gene_status "KNOWN"; gene_name "Ints6l"; transcript_type "protein_coding"; transcript_status "KNOWN"; transcript_name "Ints6l-201"; exon_number "9"; exon_id "ENSMUSE00001229186.1"; talon_gene "52058"; talon_transcript "135934"; talon_exon "703841"; ccdsid "CCDS30145.1"; exon_status "KNOWN"; level "3"; protein_id "ENSMUSP00000139507.1"; source "ENSEMBL"; tag "CCDS";
chrX	ENSEMBL	exon	56493039	56493133	.	+	.	gene_id "ENSMUSG00000035967.15"; transcript_id "ENSMUST00000039374.8"; gene_type "protein_coding"; gene_status "KNOWN"; gene_name "Ints6l"; transcript_type "protein_coding"; transcript_status "KNOWN"; transcript_name "Ints6l-201"; exon_number "10"; exon_id "ENSMUSE00001244829.1"; talon_gene "52058"; talon_transcript "135934"; talon_exon "703857"; ccdsid "CCDS30145.1"; exon_status "KNOWN"; level "3"; protein_id "ENSMUSP00000139507.1"; source "ENSEMBL"; tag "CCDS";
chrX	ENSEMBL	exon	56496516	56496734	.	+	.	gene_id "ENSMUSG00000035967.15"; transcript_id "ENSMUST00000039374.8"; gene_type "protein_coding"; gene_status "KNOWN"; gene_name "Ints6l"; transcript_type "protein_coding"; transcript_status "KNOWN"; transcript_name "Ints6l-201"; exon_number "11"; exon_id "ENSMUSE00001308441.1"; talon_gene "52058"; talon_transcript "135934"; talon_exon "703859"; ccdsid "CCDS30145.1"; exon_status "KNOWN"; level "3"; protein_id "ENSMUSP00000139507.1"; source "ENSEMBL"; tag "CCDS";
chrX	ENSEMBL	exon	56497861	56497984	.	+	.	gene_id "ENSMUSG00000035967.15"; transcript_id "ENSMUST00000039374.8"; gene_type "protein_coding"; gene_status "KNOWN"; gene_name "Ints6l"; transcript_type "protein_coding"; transcript_status "KNOWN"; transcript_name "Ints6l-201"; exon_number "12"; exon_id "ENSMUSE00001268762.1"; talon_gene "52058"; talon_transcript "135934"; talon_exon "703860"; ccdsid "CCDS30145.1"; exon_status "KNOWN"; level "3"; protein_id "ENSMUSP00000139507.1"; source "ENSEMBL"; tag "CCDS";
chrX	ENSEMBL	exon	56499568	56499710	.	+	.	gene_id "ENSMUSG00000035967.15"; transcript_id "ENSMUST00000039374.8"; gene_type "protein_coding"; gene_status "KNOWN"; gene_name "Ints6l"; transcript_type "protein_coding"; transcript_status "KNOWN"; transcript_name "Ints6l-201"; exon_number "13"; exon_id "ENSMUSE00001245149.1"; talon_gene "52058"; talon_transcript "135934"; talon_exon "703847"; ccdsid "CCDS30145.1"; exon_status "KNOWN"; level "3"; protein_id "ENSMUSP00000139507.1"; source "ENSEMBL"; tag "CCDS";
chrX	ENSEMBL	exon	56501661	56501895	.	+	.	gene_id "ENSMUSG00000035967.15"; transcript_id "ENSMUST00000039374.8"; gene_type "protein_coding"; gene_status "KNOWN"; gene_name "Ints6l"; transcript_type "protein_coding"; transcript_status "KNOWN"; transcript_name "Ints6l-201"; exon_number "14"; exon_id "ENSMUSE00001285958.1"; talon_gene "52058"; talon_transcript "135934"; talon_exon "703849"; ccdsid "CCDS30145.1"; exon_status "KNOWN"; level "3"; protein_id "ENSMUSP00000139507.1"; source "ENSEMBL"; tag "CCDS";
chrX	ENSEMBL	exon	56504725	56505099	.	+	.	gene_id "ENSMUSG00000035967.15"; transcript_id "ENSMUST00000039374.8"; gene_type "protein_coding"; gene_status "KNOWN"; gene_name "Ints6l"; transcript_type "protein_coding"; transcript_status "KNOWN"; transcript_name "Ints6l-201"; exon_number "15"; exon_id "ENSMUSE00001296626.1"; talon_gene "52058"; talon_transcript "135934"; talon_exon "703851"; ccdsid "CCDS30145.1"; exon_status "KNOWN"; level "3"; protein_id "ENSMUSP00000139507.1"; source "ENSEMBL"; tag "CCDS";
chrX	ENSEMBL	exon	56506373	56506466	.	+	.	gene_id "ENSMUSG00000035967.15"; transcript_id "ENSMUST00000039374.8"; gene_type "protein_coding"; gene_status "KNOWN"; gene_name "Ints6l"; transcript_type "protein_coding"; transcript_status "KNOWN"; transcript_name "Ints6l-201"; exon_number "16"; exon_id "ENSMUSE00001299020.1"; talon_gene "52058"; talon_transcript "135934"; talon_exon "703853"; ccdsid "CCDS30145.1"; exon_status "KNOWN"; level "3"; protein_id "ENSMUSP00000139507.1"; source "ENSEMBL"; tag "CCDS";
chrX	HAVANA	exon	56506880	56507839	.	+	.	gene_id "ENSMUSG00000035967.15"; transcript_id "ENSMUST00000039374.8"; gene_type "protein_coding"; gene_status "KNOWN"; gene_name "Ints6l"; transcript_type "protein_coding"; transcript_status "KNOWN"; transcript_name "Ints6l-201"; exon_number "17"; exon_id "ENSMUSE00000409787.3"; talon_gene "52058"; talon_transcript "135934"; talon_exon "703862"; ccdsid "CCDS30145.1"; exon_status "KNOWN"; level "2"; protein_id "ENSMUSP00000035379.2"; source "HAVANA"; tag "CCDS";
chrX	HAVANA	transcript	56454880	56495720	.	+	.	gene_id "ENSMUSG00000035967.15"; transcript_id "ENSMUST00000101553.8"; gene_name "Ints6l"; gene_status "KNOWN"; gene_type "protein_coding"; transcript_type "protein_coding"; transcript_status "KNOWN"; transcript_name "Ints6l-202"; talon_gene "52058"; talon_transcript "135935"; havana_transcript "OTTMUST00000042598.1"; level "2"; protein_id "ENSMUSP00000099089.2"; source "HAVANA"; tag "basic"; transcript_support_level "2";
chrX	HAVANA	exon	56454880	56455316	.	+	.	gene_id "ENSMUSG00000035967.15"; transcript_id "ENSMUST00000101553.8"; gene_type "protein_coding"; gene_status "KNOWN"; gene_name "Ints6l"; transcript_type "protein_coding"; transcript_status "KNOWN"; transcript_name "Ints6l-202"; exon_number "1"; exon_id "ENSMUSE00000655762.2"; talon_gene "52058"; talon_transcript "135935"; talon_exon "703863"; exon_status "KNOWN"; level "2"; protein_id "ENSMUSP00000099089.2"; source "HAVANA"; tag "basic";
chrX	ENSEMBL	exon	56455449	56455526	.	+	.	gene_id "ENSMUSG00000035967.15"; transcript_id "ENSMUST00000101553.8"; gene_type "protein_coding"; gene_status "KNOWN"; gene_name "Ints6l"; transcript_type "protein_coding"; transcript_status "KNOWN"; transcript_name "Ints6l-202"; exon_number "2"; exon_id "ENSMUSE00001262141.1"; talon_gene "52058"; talon_transcript "135935"; talon_exon "703827"; ccdsid "CCDS30145.1"; exon_status "KNOWN"; level "3"; protein_id "ENSMUSP00000139507.1"; source "ENSEMBL"; tag "CCDS";
chrX	ENSEMBL	exon	56479630	56479779	.	+	.	gene_id "ENSMUSG00000035967.15"; transcript_id "ENSMUST00000101553.8"; gene_type "protein_coding"; gene_status "KNOWN"; gene_name "Ints6l"; transcript_type "protein_coding"; transcript_status "KNOWN"; transcript_name "Ints6l-202"; exon_number "3"; exon_id "ENSMUSE00001300447.1"; talon_gene "52058"; talon_transcript "135935"; talon_exon "703829"; ccdsid "CCDS30145.1"; exon_status "KNOWN"; level "3"; protein_id "ENSMUSP00000139507.1"; source "ENSEMBL"; tag "CCDS";
chrX	ENSEMBL	exon	56480571	56480660	.	+	.	gene_id "ENSMUSG00000035967.15"; transcript_id "ENSMUST00000101553.8"; gene_type "protein_coding"; gene_status "KNOWN"; gene_name "Ints6l"; transcript_type "protein_coding"; transcript_status "KNOWN"; transcript_name "Ints6l-202"; exon_number "4"; exon_id "ENSMUSE00001273740.1"; talon_gene "52058"; talon_transcript "135935"; talon_exon "703831"; ccdsid "CCDS30145.1"; exon_status "KNOWN"; level "3"; protein_id "ENSMUSP00000139507.1"; source "ENSEMBL"; tag "CCDS";
chrX	ENSEMBL	exon	56480890	56481073	.	+	.	gene_id "ENSMUSG00000035967.15"; transcript_id "ENSMUST00000101553.8"; gene_type "protein_coding"; gene_status "KNOWN"; gene_name "Ints6l"; transcript_type "protein_coding"; transcript_status "KNOWN"; transcript_name "Ints6l-202"; exon_number "5"; exon_id "ENSMUSE00001253288.1"; talon_gene "52058"; talon_transcript "135935"; talon_exon "703833"; ccdsid "CCDS30145.1"; exon_status "KNOWN"; level "3"; protein_id "ENSMUSP00000139507.1"; source "ENSEMBL"; tag "CCDS";
chrX	ENSEMBL	exon	56481326	56481454	.	+	.	gene_id "ENSMUSG00000035967.15"; transcript_id "ENSMUST00000101553.8"; gene_type "protein_coding"; gene_status "KNOWN"; gene_name "Ints6l"; transcript_type "protein_coding"; transcript_status "KNOWN"; transcript_name "Ints6l-202"; exon_number "6"; exon_id "ENSMUSE00001236600.1"; talon_gene "52058"; talon_transcript "135935"; talon_exon "703835"; ccdsid "CCDS30145.1"; exon_status "KNOWN"; level "3"; protein_id "ENSMUSP00000139507.1"; source "ENSEMBL"; tag "CCDS";
chrX	ENSEMBL	exon	56483779	56483942	.	+	.	gene_id "ENSMUSG00000035967.15"; transcript_id "ENSMUST00000101553.8"; gene_type "protein_coding"; gene_status "KNOWN"; gene_name "Ints6l"; transcript_type "protein_coding"; transcript_status "KNOWN"; transcript_name "Ints6l-202"; exon_number "7"; exon_id "ENSMUSE00001312587.1"; talon_gene "52058"; talon_transcript "135935"; talon_exon "703837"; ccdsid "CCDS30145.1"; exon_status "KNOWN"; level "3"; protein_id "ENSMUSP00000139507.1"; source "ENSEMBL"; tag "CCDS";
chrX	ENSEMBL	exon	56485239	56485391	.	+	.	gene_id "ENSMUSG00000035967.15"; transcript_id "ENSMUST00000101553.8"; gene_type "protein_coding"; gene_status "KNOWN"; gene_name "Ints6l"; transcript_type "protein_coding"; transcript_status "KNOWN"; transcript_name "Ints6l-202"; exon_number "8"; exon_id "ENSMUSE00001249902.1"; talon_gene "52058"; talon_transcript "135935"; talon_exon "703839"; ccdsid "CCDS30145.1"; exon_status "KNOWN"; level "3"; protein_id "ENSMUSP00000139507.1"; source "ENSEMBL"; tag "CCDS";
chrX	ENSEMBL	exon	56489006	56489138	.	+	.	gene_id "ENSMUSG00000035967.15"; transcript_id "ENSMUST00000101553.8"; gene_type "protein_coding"; gene_status "KNOWN"; gene_name "Ints6l"; transcript_type "protein_coding"; transcript_status "KNOWN"; transcript_name "Ints6l-202"; exon_number "9"; exon_id "ENSMUSE00001229186.1"; talon_gene "52058"; talon_transcript "135935"; talon_exon "703841"; ccdsid "CCDS30145.1"; exon_status "KNOWN"; level "3"; protein_id "ENSMUSP00000139507.1"; source "ENSEMBL"; tag "CCDS";
chrX	ENSEMBL	exon	56493039	56493133	.	+	.	gene_id "ENSMUSG00000035967.15"; transcript_id "ENSMUST00000101553.8"; gene_type "protein_coding"; gene_status "KNOWN"; gene_name "Ints6l"; transcript_type "protein_coding"; transcript_status "KNOWN"; transcript_name "Ints6l-202"; exon_number "10"; exon_id "ENSMUSE00001244829.1"; talon_gene "52058"; talon_transcript "135935"; talon_exon "703857"; ccdsid "CCDS30145.1"; exon_status "KNOWN"; level "3"; protein_id "ENSMUSP00000139507.1"; source "ENSEMBL"; tag "CCDS";
chrX	HAVANA	exon	56494133	56495720	.	+	.	gene_id "ENSMUSG00000035967.15"; transcript_id "ENSMUST00000101553.8"; gene_type "protein_coding"; gene_status "KNOWN"; gene_name "Ints6l"; transcript_type "protein_coding"; transcript_status "KNOWN"; transcript_name "Ints6l-202"; exon_number "11"; exon_id "ENSMUSE00000700599.1"; talon_gene "52058"; talon_transcript "135935"; talon_exon "703865"; exon_status "KNOWN"; level "2"; protein_id "ENSMUSP00000099089.2"; source "HAVANA"; tag "basic";
chrX	HAVANA	transcript	56483818	56507838	.	+	.	gene_id "ENSMUSG00000035967.15"; transcript_id "ENSMUST00000143142.7"; gene_name "Ints6l"; gene_status "KNOWN"; gene_type "protein_coding"; transcript_type "protein_coding"; transcript_status "KNOWN"; transcript_name "Ints6l-206"; talon_gene "52058"; talon_transcript "135938"; havana_transcript "OTTMUST00000042599.1"; level "2"; protein_id "ENSMUSP00000118865.1"; source "HAVANA"; tag "cds_start_NF"; transcript_support_level "5";
chrX	HAVANA	exon	56483818	56483942	.	+	.	gene_id "ENSMUSG00000035967.15"; transcript_id "ENSMUST00000143142.7"; gene_type "protein_coding"; gene_status "KNOWN"; gene_name "Ints6l"; transcript_type "protein_coding"; transcript_status "KNOWN"; transcript_name "Ints6l-206"; exon_number "1"; exon_id "ENSMUSE00000800265.1"; talon_gene "52058"; talon_transcript "135938"; talon_exon "703871"; exon_status "KNOWN"; level "2"; protein_id "ENSMUSP00000118865.1"; source "HAVANA"; tag "cds_start_NF";
chrX	ENSEMBL	exon	56485239	56485391	.	+	.	gene_id "ENSMUSG00000035967.15"; transcript_id "ENSMUST00000143142.7"; gene_type "protein_coding"; gene_status "KNOWN"; gene_name "Ints6l"; transcript_type "protein_coding"; transcript_status "KNOWN"; transcript_name "Ints6l-206"; exon_number "2"; exon_id "ENSMUSE00001249902.1"; talon_gene "52058"; talon_transcript "135938"; talon_exon "703839"; ccdsid "CCDS30145.1"; exon_status "KNOWN"; level "3"; protein_id "ENSMUSP00000139507.1"; source "ENSEMBL"; tag "CCDS";
chrX	ENSEMBL	exon	56489006	56489138	.	+	.	gene_id "ENSMUSG00000035967.15"; transcript_id "ENSMUST00000143142.7"; gene_type "protein_coding"; gene_status "KNOWN"; gene_name "Ints6l"; transcript_type "protein_coding"; transcript_status "KNOWN"; transcript_name "Ints6l-206"; exon_number "3"; exon_id "ENSMUSE00001229186.1"; talon_gene "52058"; talon_transcript "135938"; talon_exon "703841"; ccdsid "CCDS30145.1"; exon_status "KNOWN"; level "3"; protein_id "ENSMUSP00000139507.1"; source "ENSEMBL"; tag "CCDS";
chrX	ENSEMBL	exon	56493039	56493133	.	+	.	gene_id "ENSMUSG00000035967.15"; transcript_id "ENSMUST00000143142.7"; gene_type "protein_coding"; gene_status "KNOWN"; gene_name "Ints6l"; transcript_type "protein_coding"; transcript_status "KNOWN"; transcript_name "Ints6l-206"; exon_number "4"; exon_id "ENSMUSE00001244829.1"; talon_gene "52058"; talon_transcript "135938"; talon_exon "703857"; ccdsid "CCDS30145.1"; exon_status "KNOWN"; level "3"; protein_id "ENSMUSP00000139507.1"; source "ENSEMBL"; tag "CCDS";
chrX	HAVANA	exon	56494133	56494243	.	+	.	gene_id "ENSMUSG00000035967.15"; transcript_id "ENSMUST00000143142.7"; gene_type "protein_coding"; gene_status "KNOWN"; gene_name "Ints6l"; transcript_type "protein_coding"; transcript_status "KNOWN"; transcript_name "Ints6l-206"; exon_number "5"; exon_id "ENSMUSE00000809653.1"; talon_gene "52058"; talon_transcript "135938"; talon_exon "703872"; exon_status "KNOWN"; level "2"; protein_id "ENSMUSP00000118865.1"; source "HAVANA"; tag "cds_start_NF";
chrX	ENSEMBL	exon	56496516	56496734	.	+	.	gene_id "ENSMUSG00000035967.15"; transcript_id "ENSMUST00000143142.7"; gene_type "protein_coding"; gene_status "KNOWN"; gene_name "Ints6l"; transcript_type "protein_coding"; transcript_status "KNOWN"; transcript_name "Ints6l-206"; exon_number "6"; exon_id "ENSMUSE00001308441.1"; talon_gene "52058"; talon_transcript "135938"; talon_exon "703859"; ccdsid "CCDS30145.1"; exon_status "KNOWN"; level "3"; protein_id "ENSMUSP00000139507.1"; source "ENSEMBL"; tag "CCDS";
chrX	ENSEMBL	exon	56497861	56497984	.	+	.	gene_id "ENSMUSG00000035967.15"; transcript_id "ENSMUST00000143142.7"; gene_type "protein_coding"; gene_status "KNOWN"; gene_name "Ints6l"; transcript_type "protein_coding"; transcript_status "KNOWN"; transcript_name "Ints6l-206"; exon_number "7"; exon_id "ENSMUSE00001268762.1"; talon_gene "52058"; talon_transcript "135938"; talon_exon "703860"; ccdsid "CCDS30145.1"; exon_status "KNOWN"; level "3"; protein_id "ENSMUSP00000139507.1"; source "ENSEMBL"; tag "CCDS";
chrX	ENSEMBL	exon	56499568	56499710	.	+	.	gene_id "ENSMUSG00000035967.15"; transcript_id "ENSMUST00000143142.7"; gene_type "protein_coding"; gene_status "KNOWN"; gene_name "Ints6l"; transcript_type "protein_coding"; transcript_status "KNOWN"; transcript_name "Ints6l-206"; exon_number "8"; exon_id "ENSMUSE00001245149.1"; talon_gene "52058"; talon_transcript "135938"; talon_exon "703847"; ccdsid "CCDS30145.1"; exon_status "KNOWN"; level "3"; protein_id "ENSMUSP00000139507.1"; source "ENSEMBL"; tag "CCDS";
chrX	ENSEMBL	exon	56501661	56501895	.	+	.	gene_id "ENSMUSG00000035967.15"; transcript_id "ENSMUST00000143142.7"; gene_type "protein_coding"; gene_status "KNOWN"; gene_name "Ints6l"; transcript_type "protein_coding"; transcript_status "KNOWN"; transcript_name "Ints6l-206"; exon_number "9"; exon_id "ENSMUSE00001285958.1"; talon_gene "52058"; talon_transcript "135938"; talon_exon "703849"; ccdsid "CCDS30145.1"; exon_status "KNOWN"; level "3"; protein_id "ENSMUSP00000139507.1"; source "ENSEMBL"; tag "CCDS";
chrX	ENSEMBL	exon	56504725	56505099	.	+	.	gene_id "ENSMUSG00000035967.15"; transcript_id "ENSMUST00000143142.7"; gene_type "protein_coding"; gene_status "KNOWN"; gene_name "Ints6l"; transcript_type "protein_coding"; transcript_status "KNOWN"; transcript_name "Ints6l-206"; exon_number "10"; exon_id "ENSMUSE00001296626.1"; talon_gene "52058"; talon_transcript "135938"; talon_exon "703851"; ccdsid "CCDS30145.1"; exon_status "KNOWN"; level "3"; protein_id "ENSMUSP00000139507.1"; source "ENSEMBL"; tag "CCDS";
chrX	ENSEMBL	exon	56506373	56506466	.	+	.	gene_id "ENSMUSG00000035967.15"; transcript_id "ENSMUST00000143142.7"; gene_type "protein_coding"; gene_status "KNOWN"; gene_name "Ints6l"; transcript_type "protein_coding"; transcript_status "KNOWN"; transcript_name "Ints6l-206"; exon_number "11"; exon_id "ENSMUSE00001299020.1"; talon_gene "52058"; talon_transcript "135938"; talon_exon "703853"; ccdsid "CCDS30145.1"; exon_status "KNOWN"; level "3"; protein_id "ENSMUSP00000139507.1"; source "ENSEMBL"; tag "CCDS";
chrX	HAVANA	exon	56506880	56507838	.	+	.	gene_id "ENSMUSG00000035967.15"; transcript_id "ENSMUST00000143142.7"; gene_type "protein_coding"; gene_status "KNOWN"; gene_name "Ints6l"; transcript_type "protein_coding"; transcript_status "KNOWN"; transcript_name "Ints6l-206"; exon_number "12"; exon_id "ENSMUSE00000831939.1"; talon_gene "52058"; talon_transcript "135938"; talon_exon "703874"; exon_status "KNOWN"; level "2"; protein_id "ENSMUSP00000118865.1"; source "HAVANA"; tag "cds_start_NF";
chrX	HAVANA	gene	56585512	56598069	.	-	.	gene_id "ENSMUSG00000061273.3"; gene_name "Mmgt1"; gene_status "KNOWN"; gene_type "protein_coding"; talon_gene "52061"; havana_gene "OTTMUSG00000017579.1"; level "2"; tag "ncRNA_host";
chrX	HAVANA	transcript	56585512	56598069	.	-	.	gene_id "ENSMUSG00000061273.3"; transcript_id "ENSMUST00000059899.2"; gene_name "Mmgt1"; gene_status "KNOWN"; gene_type "protein_coding"; transcript_type "protein_coding"; transcript_status "KNOWN"; transcript_name "Mmgt1-201"; talon_gene "52061"; talon_transcript "135942"; ccdsid "CCDS30147.1"; havana_transcript "OTTMUST00000042744.1"; level "2"; protein_id "ENSMUSP00000051621.2"; source "HAVANA"; tag "CCDS"; transcript_support_level "1";
chrX	HAVANA	exon	56597785	56598069	.	-	.	gene_id "ENSMUSG00000061273.3"; transcript_id "ENSMUST00000059899.2"; gene_type "protein_coding"; gene_status "KNOWN"; gene_name "Mmgt1"; transcript_type "protein_coding"; transcript_status "KNOWN"; transcript_name "Mmgt1-201"; exon_number "1"; exon_id "ENSMUSE00000436074.2"; talon_gene "52061"; talon_transcript "135942"; talon_exon "703891"; ccdsid "CCDS30147.1"; exon_status "KNOWN"; level "2"; protein_id "ENSMUSP00000051621.2"; source "HAVANA"; tag "CCDS";
chrX	HAVANA	exon	56595390	56595442	.	-	.	gene_id "ENSMUSG00000061273.3"; transcript_id "ENSMUST00000059899.2"; gene_type "protein_coding"; gene_status "KNOWN"; gene_name "Mmgt1"; transcript_type "protein_coding"; transcript_status "KNOWN"; transcript_name "Mmgt1-201"; exon_number "2"; exon_id "ENSMUSE00000364351.1"; talon_gene "52061"; talon_transcript "135942"; talon_exon "703893"; ccdsid "CCDS30147.1"; exon_status "KNOWN"; level "2"; protein_id "ENSMUSP00000051621.2"; source "HAVANA"; tag "CCDS";
chrX	HAVANA	exon	56591078	56591181	.	-	.	gene_id "ENSMUSG00000061273.3"; transcript_id "ENSMUST00000059899.2"; gene_type "protein_coding"; gene_status "KNOWN"; gene_name "Mmgt1"; transcript_type "protein_coding"; transcript_status "KNOWN"; transcript_name "Mmgt1-201"; exon_number "3"; exon_id "ENSMUSE00000412050.1"; talon_gene "52061"; talon_transcript "135942"; talon_exon "703895"; ccdsid "CCDS30147.1"; exon_status "KNOWN"; level "2"; protein_id "ENSMUSP00000051621.2"; source "HAVANA"; tag "CCDS";
chrX	HAVANA	exon	56585512	56589303	.	-	.	gene_id "ENSMUSG00000061273.3"; transcript_id "ENSMUST00000059899.2"; gene_type "protein_coding"; gene_status "KNOWN"; gene_name "Mmgt1"; transcript_type "protein_coding"; transcript_status "KNOWN"; transcript_name "Mmgt1-201"; exon_number "4"; exon_id "ENSMUSE00000366591.2"; talon_gene "52061"; talon_transcript "135942"; talon_exon "703897"; ccdsid "CCDS30147.1"; exon_status "KNOWN"; level "2"; protein_id "ENSMUSP00000051621.2"; source "HAVANA"; tag "CCDS";
chrX	HAVANA	gene	56609757	56663829	.	+	.	gene_id "ENSMUSG00000060681.15"; gene_name "Slc9a6"; gene_status "KNOWN"; gene_type "protein_coding"; talon_gene "52063"; havana_gene "OTTMUSG00000017578.5"; level "1";
chrX	TALON	transcript	56609757	56664230	.	+	.	gene_id "ENSMUSG00000060681.15"; transcript_id "ENCODEMT000212654"; gene_name "Slc9a6"; gene_status "KNOWN"; gene_type "protein_coding"; transcript_status "NOVEL"; transcript_name "ENCODEMT000212654"; talon_gene "52063"; talon_transcript "212654"; NIC_transcript "TRUE";
chrX	HAVANA	exon	56609757	56609820	.	+	.	gene_id "ENSMUSG00000060681.15"; transcript_id "ENCODEMT000212654"; gene_type "protein_coding"; gene_status "KNOWN"; gene_name "Slc9a6"; transcript_status "NOVEL"; transcript_name "ENCODEMT000212654"; exon_number "1"; exon_id "ENSMUSE00000790953.1"; talon_gene "52063"; talon_transcript "212654"; talon_exon "703899"; exon_status "KNOWN"; level "1"; protein_id "ENSMUSP00000115364.2"; source "HAVANA"; tag "exp_conf";
chrX	HAVANA	exon	56609963	56610187	.	+	.	gene_id "ENSMUSG00000060681.15"; transcript_id "ENCODEMT000212654"; gene_type "protein_coding"; gene_status "KNOWN"; gene_name "Slc9a6"; transcript_status "NOVEL"; transcript_name "ENCODEMT000212654"; exon_number "2"; exon_id "ENSMUSE00000800581.1"; talon_gene "52063"; talon_transcript "212654"; talon_exon "703901"; exon_status "KNOWN"; level "1"; protein_id "ENSMUSP00000115364.2"; source "HAVANA"; tag "exp_conf";
chrX	HAVANA	exon	56620326	56620525	.	+	.	gene_id "ENSMUSG00000060681.15"; transcript_id "ENCODEMT000212654"; gene_type "protein_coding"; gene_status "KNOWN"; gene_name "Slc9a6"; transcript_status "NOVEL"; transcript_name "ENCODEMT000212654"; exon_number "3"; exon_id "ENSMUSE00000508257.1"; talon_gene "52063"; talon_transcript "212654"; talon_exon "703903"; ccdsid "CCDS40979.1"; exon_status "KNOWN"; level "1"; protein_id "ENSMUSP00000115364.2"; source "HAVANA"; tag "exp_conf";
chrX	HAVANA	exon	56622611	56622688	.	+	.	gene_id "ENSMUSG00000060681.15"; transcript_id "ENCODEMT000212654"; gene_type "protein_coding"; gene_status "KNOWN"; gene_name "Slc9a6"; transcript_status "NOVEL"; transcript_name "ENCODEMT000212654"; exon_number "4"; exon_id "ENSMUSE00000513334.1"; talon_gene "52063"; talon_transcript "212654"; talon_exon "703905"; ccdsid "CCDS40979.1"; exon_status "KNOWN"; level "1"; protein_id "ENSMUSP00000115364.2"; source "HAVANA"; tag "exp_conf";
chrX	HAVANA	exon	56622988	56623064	.	+	.	gene_id "ENSMUSG00000060681.15"; transcript_id "ENCODEMT000212654"; gene_type "protein_coding"; gene_status "KNOWN"; gene_name "Slc9a6"; transcript_status "NOVEL"; transcript_name "ENCODEMT000212654"; exon_number "5"; exon_id "ENSMUSE00000510564.1"; talon_gene "52063"; talon_transcript "212654"; talon_exon "703907"; ccdsid "CCDS40979.1"; exon_status "KNOWN"; level "1"; protein_id "ENSMUSP00000115364.2"; source "HAVANA"; tag "exp_conf";
chrX	HAVANA	exon	56623360	56623472	.	+	.	gene_id "ENSMUSG00000060681.15"; transcript_id "ENCODEMT000212654"; gene_type "protein_coding"; gene_status "KNOWN"; gene_name "Slc9a6"; transcript_status "NOVEL"; transcript_name "ENCODEMT000212654"; exon_number "6"; exon_id "ENSMUSE00000514621.1"; talon_gene "52063"; talon_transcript "212654"; talon_exon "703909"; ccdsid "CCDS40979.1"; exon_status "KNOWN"; level "1"; protein_id "ENSMUSP00000115364.2"; source "HAVANA"; tag "exp_conf";
chrX	HAVANA	exon	56628394	56628499	.	+	.	gene_id "ENSMUSG00000060681.15"; transcript_id "ENCODEMT000212654"; gene_type "protein_coding"; gene_status "KNOWN"; gene_name "Slc9a6"; transcript_status "NOVEL"; transcript_name "ENCODEMT000212654"; exon_number "7"; exon_id "ENSMUSE00000512401.1"; talon_gene "52063"; talon_transcript "212654"; talon_exon "703911"; ccdsid "CCDS40979.1"; exon_status "KNOWN"; level "1"; protein_id "ENSMUSP00000115364.2"; source "HAVANA"; tag "exp_conf";
chrX	HAVANA	exon	56633450	56633591	.	+	.	gene_id "ENSMUSG00000060681.15"; transcript_id "ENCODEMT000212654"; gene_type "protein_coding"; gene_status "KNOWN"; gene_name "Slc9a6"; transcript_status "NOVEL"; transcript_name "ENCODEMT000212654"; exon_number "8"; exon_id "ENSMUSE00000700582.1"; talon_gene "52063"; talon_transcript "212654"; talon_exon "703913"; ccdsid "CCDS40979.1"; exon_status "KNOWN"; level "1"; protein_id "ENSMUSP00000115364.2"; source "HAVANA"; tag "exp_conf";
chrX	HAVANA	exon	56634786	56634891	.	+	.	gene_id "ENSMUSG00000060681.15"; transcript_id "ENCODEMT000212654"; gene_type "protein_coding"; gene_status "KNOWN"; gene_name "Slc9a6"; transcript_status "NOVEL"; transcript_name "ENCODEMT000212654"; exon_number "9"; exon_id "ENSMUSE00001080563.1"; talon_gene "52063"; talon_transcript "212654"; talon_exon "703917"; ccdsid "CCDS40979.1"; exon_status "KNOWN"; level "2"; protein_id "ENSMUSP00000076922.5"; source "HAVANA"; tag "CCDS";
chrX	HAVANA	exon	56635178	56635266	.	+	.	gene_id "ENSMUSG00000060681.15"; transcript_id "ENCODEMT000212654"; gene_type "protein_coding"; gene_status "KNOWN"; gene_name "Slc9a6"; transcript_status "NOVEL"; transcript_name "ENCODEMT000212654"; exon_number "10"; exon_id "ENSMUSE00000485784.1"; talon_gene "52063"; talon_transcript "212654"; talon_exon "703919"; ccdsid "CCDS40979.1"; exon_status "KNOWN"; level "2"; protein_id "ENSMUSP00000076922.5"; source "HAVANA"; tag "CCDS";
chrX	HAVANA	exon	56638275	56638388	.	+	.	gene_id "ENSMUSG00000060681.15"; transcript_id "ENCODEMT000212654"; gene_type "protein_coding"; gene_status "KNOWN"; gene_name "Slc9a6"; transcript_status "NOVEL"; transcript_name "ENCODEMT000212654"; exon_number "11"; exon_id "ENSMUSE00000486448.1"; talon_gene "52063"; talon_transcript "212654"; talon_exon "703921"; ccdsid "CCDS40979.1"; exon_status "KNOWN"; level "2"; protein_id "ENSMUSP00000076922.5"; source "HAVANA"; tag "CCDS";
chrX	HAVANA	exon	56643368	56643479	.	+	.	gene_id "ENSMUSG00000060681.15"; transcript_id "ENCODEMT000212654"; gene_type "protein_coding"; gene_status "KNOWN"; gene_name "Slc9a6"; transcript_status "NOVEL"; transcript_name "ENCODEMT000212654"; exon_number "12"; exon_id "ENSMUSE00000487588.1"; talon_gene "52063"; talon_transcript "212654"; talon_exon "703923"; ccdsid "CCDS40979.1"; exon_status "KNOWN"; level "2"; protein_id "ENSMUSP00000076922.5"; source "HAVANA"; tag "CCDS";
chrX	HAVANA	exon	56645800	56645953	.	+	.	gene_id "ENSMUSG00000060681.15"; transcript_id "ENCODEMT000212654"; gene_type "protein_coding"; gene_status "KNOWN"; gene_name "Slc9a6"; transcript_status "NOVEL"; transcript_name "ENCODEMT000212654"; exon_number "13"; exon_id "ENSMUSE00000488738.1"; talon_gene "52063"; talon_transcript "212654"; talon_exon "703925"; ccdsid "CCDS40979.1"; exon_status "KNOWN"; level "2"; protein_id "ENSMUSP00000076922.5"; source "HAVANA"; tag "CCDS";
chrX	HAVANA	exon	56651628	56651658	.	+	.	gene_id "ENSMUSG00000060681.15"; transcript_id "ENCODEMT000212654"; gene_type "protein_coding"; gene_status "KNOWN"; gene_name "Slc9a6"; transcript_status "NOVEL"; transcript_name "ENCODEMT000212654"; exon_number "14"; exon_id "ENSMUSE00000488903.1"; talon_gene "52063"; talon_transcript "212654"; talon_exon "703927"; ccdsid "CCDS40979.1"; exon_status "KNOWN"; level "2"; protein_id "ENSMUSP00000076922.5"; source "HAVANA"; tag "CCDS";
chrX	HAVANA	exon	56654974	56655053	.	+	.	gene_id "ENSMUSG00000060681.15"; transcript_id "ENCODEMT000212654"; gene_type "protein_coding"; gene_status "KNOWN"; gene_name "Slc9a6"; transcript_status "NOVEL"; transcript_name "ENCODEMT000212654"; exon_number "15"; exon_id "ENSMUSE00000490581.1"; talon_gene "52063"; talon_transcript "212654"; talon_exon "703929"; ccdsid "CCDS40979.1"; exon_status "KNOWN"; level "2"; protein_id "ENSMUSP00000076922.5"; source "HAVANA"; tag "CCDS";
chrX	HAVANA	exon	56658259	56658364	.	+	.	gene_id "ENSMUSG00000060681.15"; transcript_id "ENCODEMT000212654"; gene_type "protein_coding"; gene_status "KNOWN"; gene_name "Slc9a6"; transcript_status "NOVEL"; transcript_name "ENCODEMT000212654"; exon_number "16"; exon_id "ENSMUSE00000490827.1"; talon_gene "52063"; talon_transcript "212654"; talon_exon "703931"; ccdsid "CCDS40979.1"; exon_status "KNOWN"; level "2"; protein_id "ENSMUSP00000076922.5"; source "HAVANA"; tag "CCDS";
chrX	HAVANA	exon	56661176	56664230	.	+	.	gene_id "ENSMUSG00000060681.15"; transcript_id "ENCODEMT000212654"; gene_type "protein_coding"; gene_status "KNOWN"; gene_name "Slc9a6"; transcript_status "NOVEL"; transcript_name "ENCODEMT000212654"; exon_number "17"; exon_id "ENSMUSE00000553825.4"; talon_gene "52063"; talon_transcript "212654"; talon_exon "703933"; ccdsid "CCDS40979.1"; exon_status "KNOWN"; level "2"; protein_id "ENSMUSP00000076922.5"; source "HAVANA"; tag "CCDS";
chrX	HAVANA	transcript	56609775	56664230	.	+	.	gene_id "ENSMUSG00000060681.15"; transcript_id "ENSMUST00000077741.11"; gene_name "Slc9a6"; gene_status "KNOWN"; gene_type "protein_coding"; transcript_type "protein_coding"; transcript_status "KNOWN"; transcript_name "Slc9a6-201"; talon_gene "52063"; talon_transcript "135945"; ccdsid "CCDS40979.1"; havana_transcript "OTTMUST00000042740.3"; level "2"; protein_id "ENSMUSP00000076922.5"; source "HAVANA"; tag "CCDS"; transcript_support_level "1";
chrX	HAVANA	exon	56609775	56610187	.	+	.	gene_id "ENSMUSG00000060681.15"; transcript_id "ENSMUST00000077741.11"; gene_type "protein_coding"; gene_status "KNOWN"; gene_name "Slc9a6"; transcript_type "protein_coding"; transcript_status "KNOWN"; transcript_name "Slc9a6-201"; exon_number "1"; exon_id "ENSMUSE00000511459.5"; talon_gene "52063"; talon_transcript "135945"; talon_exon "703916"; ccdsid "CCDS40979.1"; exon_status "KNOWN"; level "2"; protein_id "ENSMUSP00000076922.5"; source "HAVANA"; tag "CCDS";
chrX	HAVANA	exon	56620326	56620525	.	+	.	gene_id "ENSMUSG00000060681.15"; transcript_id "ENSMUST00000077741.11"; gene_type "protein_coding"; gene_status "KNOWN"; gene_name "Slc9a6"; transcript_type "protein_coding"; transcript_status "KNOWN"; transcript_name "Slc9a6-201"; exon_number "2"; exon_id "ENSMUSE00000508257.1"; talon_gene "52063"; talon_transcript "135945"; talon_exon "703903"; ccdsid "CCDS40979.1"; exon_status "KNOWN"; level "1"; protein_id "ENSMUSP00000115364.2"; source "HAVANA"; tag "exp_conf";
chrX	HAVANA	exon	56622611	56622688	.	+	.	gene_id "ENSMUSG00000060681.15"; transcript_id "ENSMUST00000077741.11"; gene_type "protein_coding"; gene_status "KNOWN"; gene_name "Slc9a6"; transcript_type "protein_coding"; transcript_status "KNOWN"; transcript_name "Slc9a6-201"; exon_number "3"; exon_id "ENSMUSE00000513334.1"; talon_gene "52063"; talon_transcript "135945"; talon_exon "703905"; ccdsid "CCDS40979.1"; exon_status "KNOWN"; level "1"; protein_id "ENSMUSP00000115364.2"; source "HAVANA"; tag "exp_conf";
chrX	HAVANA	exon	56622988	56623064	.	+	.	gene_id "ENSMUSG00000060681.15"; transcript_id "ENSMUST00000077741.11"; gene_type "protein_coding"; gene_status "KNOWN"; gene_name "Slc9a6"; transcript_type "protein_coding"; transcript_status "KNOWN"; transcript_name "Slc9a6-201"; exon_number "4"; exon_id "ENSMUSE00000510564.1"; talon_gene "52063"; talon_transcript "135945"; talon_exon "703907"; ccdsid "CCDS40979.1"; exon_status "KNOWN"; level "1"; protein_id "ENSMUSP00000115364.2"; source "HAVANA"; tag "exp_conf";
chrX	HAVANA	exon	56623360	56623472	.	+	.	gene_id "ENSMUSG00000060681.15"; transcript_id "ENSMUST00000077741.11"; gene_type "protein_coding"; gene_status "KNOWN"; gene_name "Slc9a6"; transcript_type "protein_coding"; transcript_status "KNOWN"; transcript_name "Slc9a6-201"; exon_number "5"; exon_id "ENSMUSE00000514621.1"; talon_gene "52063"; talon_transcript "135945"; talon_exon "703909"; ccdsid "CCDS40979.1"; exon_status "KNOWN"; level "1"; protein_id "ENSMUSP00000115364.2"; source "HAVANA"; tag "exp_conf";
chrX	HAVANA	exon	56628394	56628499	.	+	.	gene_id "ENSMUSG00000060681.15"; transcript_id "ENSMUST00000077741.11"; gene_type "protein_coding"; gene_status "KNOWN"; gene_name "Slc9a6"; transcript_type "protein_coding"; transcript_status "KNOWN"; transcript_name "Slc9a6-201"; exon_number "6"; exon_id "ENSMUSE00000512401.1"; talon_gene "52063"; talon_transcript "135945"; talon_exon "703911"; ccdsid "CCDS40979.1"; exon_status "KNOWN"; level "1"; protein_id "ENSMUSP00000115364.2"; source "HAVANA"; tag "exp_conf";
chrX	HAVANA	exon	56633450	56633591	.	+	.	gene_id "ENSMUSG00000060681.15"; transcript_id "ENSMUST00000077741.11"; gene_type "protein_coding"; gene_status "KNOWN"; gene_name "Slc9a6"; transcript_type "protein_coding"; transcript_status "KNOWN"; transcript_name "Slc9a6-201"; exon_number "7"; exon_id "ENSMUSE00000700582.1"; talon_gene "52063"; talon_transcript "135945"; talon_exon "703913"; ccdsid "CCDS40979.1"; exon_status "KNOWN"; level "1"; protein_id "ENSMUSP00000115364.2"; source "HAVANA"; tag "exp_conf";
chrX	HAVANA	exon	56634786	56634891	.	+	.	gene_id "ENSMUSG00000060681.15"; transcript_id "ENSMUST00000077741.11"; gene_type "protein_coding"; gene_status "KNOWN"; gene_name "Slc9a6"; transcript_type "protein_coding"; transcript_status "KNOWN"; transcript_name "Slc9a6-201"; exon_number "8"; exon_id "ENSMUSE00001080563.1"; talon_gene "52063"; talon_transcript "135945"; talon_exon "703917"; ccdsid "CCDS40979.1"; exon_status "KNOWN"; level "2"; protein_id "ENSMUSP00000076922.5"; source "HAVANA"; tag "CCDS";
chrX	HAVANA	exon	56635178	56635266	.	+	.	gene_id "ENSMUSG00000060681.15"; transcript_id "ENSMUST00000077741.11"; gene_type "protein_coding"; gene_status "KNOWN"; gene_name "Slc9a6"; transcript_type "protein_coding"; transcript_status "KNOWN"; transcript_name "Slc9a6-201"; exon_number "9"; exon_id "ENSMUSE00000485784.1"; talon_gene "52063"; talon_transcript "135945"; talon_exon "703919"; ccdsid "CCDS40979.1"; exon_status "KNOWN"; level "2"; protein_id "ENSMUSP00000076922.5"; source "HAVANA"; tag "CCDS";
chrX	HAVANA	exon	56638275	56638388	.	+	.	gene_id "ENSMUSG00000060681.15"; transcript_id "ENSMUST00000077741.11"; gene_type "protein_coding"; gene_status "KNOWN"; gene_name "Slc9a6"; transcript_type "protein_coding"; transcript_status "KNOWN"; transcript_name "Slc9a6-201"; exon_number "10"; exon_id "ENSMUSE00000486448.1"; talon_gene "52063"; talon_transcript "135945"; talon_exon "703921"; ccdsid "CCDS40979.1"; exon_status "KNOWN"; level "2"; protein_id "ENSMUSP00000076922.5"; source "HAVANA"; tag "CCDS";
chrX	HAVANA	exon	56643368	56643479	.	+	.	gene_id "ENSMUSG00000060681.15"; transcript_id "ENSMUST00000077741.11"; gene_type "protein_coding"; gene_status "KNOWN"; gene_name "Slc9a6"; transcript_type "protein_coding"; transcript_status "KNOWN"; transcript_name "Slc9a6-201"; exon_number "11"; exon_id "ENSMUSE00000487588.1"; talon_gene "52063"; talon_transcript "135945"; talon_exon "703923"; ccdsid "CCDS40979.1"; exon_status "KNOWN"; level "2"; protein_id "ENSMUSP00000076922.5"; source "HAVANA"; tag "CCDS";
chrX	HAVANA	exon	56645800	56645953	.	+	.	gene_id "ENSMUSG00000060681.15"; transcript_id "ENSMUST00000077741.11"; gene_type "protein_coding"; gene_status "KNOWN"; gene_name "Slc9a6"; transcript_type "protein_coding"; transcript_status "KNOWN"; transcript_name "Slc9a6-201"; exon_number "12"; exon_id "ENSMUSE00000488738.1"; talon_gene "52063"; talon_transcript "135945"; talon_exon "703925"; ccdsid "CCDS40979.1"; exon_status "KNOWN"; level "2"; protein_id "ENSMUSP00000076922.5"; source "HAVANA"; tag "CCDS";
chrX	HAVANA	exon	56651628	56651658	.	+	.	gene_id "ENSMUSG00000060681.15"; transcript_id "ENSMUST00000077741.11"; gene_type "protein_coding"; gene_status "KNOWN"; gene_name "Slc9a6"; transcript_type "protein_coding"; transcript_status "KNOWN"; transcript_name "Slc9a6-201"; exon_number "13"; exon_id "ENSMUSE00000488903.1"; talon_gene "52063"; talon_transcript "135945"; talon_exon "703927"; ccdsid "CCDS40979.1"; exon_status "KNOWN"; level "2"; protein_id "ENSMUSP00000076922.5"; source "HAVANA"; tag "CCDS";
chrX	HAVANA	exon	56654974	56655053	.	+	.	gene_id "ENSMUSG00000060681.15"; transcript_id "ENSMUST00000077741.11"; gene_type "protein_coding"; gene_status "KNOWN"; gene_name "Slc9a6"; transcript_type "protein_coding"; transcript_status "KNOWN"; transcript_name "Slc9a6-201"; exon_number "14"; exon_id "ENSMUSE00000490581.1"; talon_gene "52063"; talon_transcript "135945"; talon_exon "703929"; ccdsid "CCDS40979.1"; exon_status "KNOWN"; level "2"; protein_id "ENSMUSP00000076922.5"; source "HAVANA"; tag "CCDS";
chrX	HAVANA	exon	56658259	56658364	.	+	.	gene_id "ENSMUSG00000060681.15"; transcript_id "ENSMUST00000077741.11"; gene_type "protein_coding"; gene_status "KNOWN"; gene_name "Slc9a6"; transcript_type "protein_coding"; transcript_status "KNOWN"; transcript_name "Slc9a6-201"; exon_number "15"; exon_id "ENSMUSE00000490827.1"; talon_gene "52063"; talon_transcript "135945"; talon_exon "703931"; ccdsid "CCDS40979.1"; exon_status "KNOWN"; level "2"; protein_id "ENSMUSP00000076922.5"; source "HAVANA"; tag "CCDS";
chrX	HAVANA	exon	56661176	56664230	.	+	.	gene_id "ENSMUSG00000060681.15"; transcript_id "ENSMUST00000077741.11"; gene_type "protein_coding"; gene_status "KNOWN"; gene_name "Slc9a6"; transcript_type "protein_coding"; transcript_status "KNOWN"; transcript_name "Slc9a6-201"; exon_number "16"; exon_id "ENSMUSE00000553825.4"; talon_gene "52063"; talon_transcript "135945"; talon_exon "703933"; ccdsid "CCDS40979.1"; exon_status "KNOWN"; level "2"; protein_id "ENSMUSP00000076922.5"; source "HAVANA"; tag "CCDS";
chrX	HAVANA	transcript	56645848	56661381	.	+	.	gene_id "ENSMUSG00000060681.15"; transcript_id "ENSMUST00000207892.1"; gene_name "Slc9a6"; gene_status "KNOWN"; gene_type "protein_coding"; transcript_type "protein_coding"; transcript_status "KNOWN"; transcript_name "Slc9a6-205"; talon_gene "52063"; talon_transcript "135947"; havana_transcript "OTTMUST00000146390.1"; level "2"; protein_id "ENSMUSP00000147081.1"; source "HAVANA"; tag "not_organism_supported"; transcript_support_level "5";
chrX	HAVANA	exon	56645848	56645953	.	+	.	gene_id "ENSMUSG00000060681.15"; transcript_id "ENSMUST00000207892.1"; gene_type "protein_coding"; gene_status "KNOWN"; gene_name "Slc9a6"; transcript_type "protein_coding"; transcript_status "KNOWN"; transcript_name "Slc9a6-205"; exon_number "1"; exon_id "ENSMUSE00001382086.1"; talon_gene "52063"; talon_transcript "135947"; talon_exon "703938"; exon_status "KNOWN"; level "2"; protein_id "ENSMUSP00000147081.1"; source "HAVANA"; tag "not_organism_supported";
chrX	HAVANA	exon	56650509	56650598	.	+	.	gene_id "ENSMUSG00000060681.15"; transcript_id "ENSMUST00000207892.1"; gene_type "protein_coding"; gene_status "KNOWN"; gene_name "Slc9a6"; transcript_type "protein_coding"; transcript_status "KNOWN"; transcript_name "Slc9a6-205"; exon_number "2"; exon_id "ENSMUSE00001376051.1"; talon_gene "52063"; talon_transcript "135947"; talon_exon "703940"; exon_status "KNOWN"; level "2"; protein_id "ENSMUSP00000147081.1"; source "HAVANA"; tag "not_organism_supported";
chrX	HAVANA	exon	56651628	56651658	.	+	.	gene_id "ENSMUSG00000060681.15"; transcript_id "ENSMUST00000207892.1"; gene_type "protein_coding"; gene_status "KNOWN"; gene_name "Slc9a6"; transcript_type "protein_coding"; transcript_status "KNOWN"; transcript_name "Slc9a6-205"; exon_number "3"; exon_id "ENSMUSE00000488903.1"; talon_gene "52063"; talon_transcript "135947"; talon_exon "703927"; ccdsid "CCDS40979.1"; exon_status "KNOWN"; level "2"; protein_id "ENSMUSP00000076922.5"; source "HAVANA"; tag "CCDS";
chrX	HAVANA	exon	56654974	56655053	.	+	.	gene_id "ENSMUSG00000060681.15"; transcript_id "ENSMUST00000207892.1"; gene_type "protein_coding"; gene_status "KNOWN"; gene_name "Slc9a6"; transcript_type "protein_coding"; transcript_status "KNOWN"; transcript_name "Slc9a6-205"; exon_number "4"; exon_id "ENSMUSE00000490581.1"; talon_gene "52063"; talon_transcript "135947"; talon_exon "703929"; ccdsid "CCDS40979.1"; exon_status "KNOWN"; level "2"; protein_id "ENSMUSP00000076922.5"; source "HAVANA"; tag "CCDS";
chrX	HAVANA	exon	56658259	56658364	.	+	.	gene_id "ENSMUSG00000060681.15"; transcript_id "ENSMUST00000207892.1"; gene_type "protein_coding"; gene_status "KNOWN"; gene_name "Slc9a6"; transcript_type "protein_coding"; transcript_status "KNOWN"; transcript_name "Slc9a6-205"; exon_number "5"; exon_id "ENSMUSE00000490827.1"; talon_gene "52063"; talon_transcript "135947"; talon_exon "703931"; ccdsid "CCDS40979.1"; exon_status "KNOWN"; level "2"; protein_id "ENSMUSP00000076922.5"; source "HAVANA"; tag "CCDS";
chrX	HAVANA	exon	56661176	56661381	.	+	.	gene_id "ENSMUSG00000060681.15"; transcript_id "ENSMUST00000207892.1"; gene_type "protein_coding"; gene_status "KNOWN"; gene_name "Slc9a6"; transcript_type "protein_coding"; transcript_status "KNOWN"; transcript_name "Slc9a6-205"; exon_number "6"; exon_id "ENSMUSE00001379194.1"; talon_gene "52063"; talon_transcript "135947"; talon_exon "703942"; exon_status "KNOWN"; level "2"; protein_id "ENSMUSP00000147081.1"; source "HAVANA"; tag "not_organism_supported";
chrX	HAVANA	transcript	56658245	56663829	.	+	.	gene_id "ENSMUSG00000060681.15"; transcript_id "ENSMUST00000202670.1"; gene_name "Slc9a6"; gene_status "KNOWN"; gene_type "protein_coding"; transcript_type "retained_intron"; transcript_status "KNOWN"; transcript_name "Slc9a6-204"; talon_gene "52063"; talon_transcript "135948"; havana_transcript "OTTMUST00000137855.1"; level "2"; source "HAVANA"; transcript_support_level "1";
chrX	HAVANA	exon	56658245	56658364	.	+	.	gene_id "ENSMUSG00000060681.15"; transcript_id "ENSMUST00000202670.1"; gene_type "protein_coding"; gene_status "KNOWN"; gene_name "Slc9a6"; transcript_type "retained_intron"; transcript_status "KNOWN"; transcript_name "Slc9a6-204"; exon_number "1"; exon_id "ENSMUSE00001363518.1"; talon_gene "52063"; talon_transcript "135948"; talon_exon "703943"; exon_status "KNOWN"; level "2"; source "HAVANA";
chrX	HAVANA	exon	56661176	56663829	.	+	.	gene_id "ENSMUSG00000060681.15"; transcript_id "ENSMUST00000202670.1"; gene_type "protein_coding"; gene_status "KNOWN"; gene_name "Slc9a6"; transcript_type "retained_intron"; transcript_status "KNOWN"; transcript_name "Slc9a6-204"; exon_number "2"; exon_id "ENSMUSE00001359022.1"; talon_gene "52063"; talon_transcript "135948"; talon_exon "703944"; exon_status "KNOWN"; level "2"; source "HAVANA";
chrX	HAVANA	gene	56731787	56792235	.	+	.	gene_id "ENSMUSG00000023092.16"; gene_name "Fhl1"; gene_status "KNOWN"; gene_type "protein_coding"; talon_gene "52065"; havana_gene "OTTMUSG00000017580.3"; level "1"; tag "ncRNA_host";
chrX	HAVANA	transcript	56731787	56793346	.	+	.	gene_id "ENSMUSG00000023092.16"; transcript_id "ENSMUST00000023854.9"; gene_name "Fhl1"; gene_status "KNOWN"; gene_type "protein_coding"; transcript_type "protein_coding"; transcript_status "KNOWN"; transcript_name "Fhl1-201"; talon_gene "52065"; talon_transcript "135950"; ccdsid "CCDS30148.1"; havana_transcript "OTTMUST00000042745.1"; level "2"; protein_id "ENSMUSP00000023854.3"; source "HAVANA"; tag "CCDS"; transcript_support_level "1";
chrX	HAVANA	exon	56731787	56731868	.	+	.	gene_id "ENSMUSG00000023092.16"; transcript_id "ENSMUST00000023854.9"; gene_type "protein_coding"; gene_status "KNOWN"; gene_name "Fhl1"; transcript_type "protein_coding"; transcript_status "KNOWN"; transcript_name "Fhl1-201"; exon_number "1"; exon_id "ENSMUSE00000517900.1"; talon_gene "52065"; talon_transcript "135950"; talon_exon "703946"; ccdsid "CCDS30148.1"; exon_status "KNOWN"; level "2"; protein_id "ENSMUSP00000023854.3"; source "HAVANA"; tag "CCDS";
chrX	HAVANA	exon	56754335	56754391	.	+	.	gene_id "ENSMUSG00000023092.16"; transcript_id "ENSMUST00000023854.9"; gene_type "protein_coding"; gene_status "KNOWN"; gene_name "Fhl1"; transcript_type "protein_coding"; transcript_status "KNOWN"; transcript_name "Fhl1-201"; exon_number "2"; exon_id "ENSMUSE00000520749.1"; talon_gene "52065"; talon_transcript "135950"; talon_exon "703948"; ccdsid "CCDS30148.1"; exon_status "KNOWN"; level "2"; protein_id "ENSMUSP00000023854.3"; source "HAVANA"; tag "CCDS";
chrX	HAVANA	exon	56787989	56788170	.	+	.	gene_id "ENSMUSG00000023092.16"; transcript_id "ENSMUST00000023854.9"; gene_type "protein_coding"; gene_status "KNOWN"; gene_name "Fhl1"; transcript_type "protein_coding"; transcript_status "KNOWN"; transcript_name "Fhl1-201"; exon_number "3"; exon_id "ENSMUSE00001287041.1"; talon_gene "52065"; talon_transcript "135950"; talon_exon "703950"; ccdsid "CCDS30148.1"; exon_status "KNOWN"; level "2"; protein_id "ENSMUSP00000023854.3"; source "HAVANA"; tag "CCDS";
chrX	HAVANA	exon	56789144	56789318	.	+	.	gene_id "ENSMUSG00000023092.16"; transcript_id "ENSMUST00000023854.9"; gene_type "protein_coding"; gene_status "KNOWN"; gene_name "Fhl1"; transcript_type "protein_coding"; transcript_status "KNOWN"; transcript_name "Fhl1-201"; exon_number "4"; exon_id "ENSMUSE00000133471.1"; talon_gene "52065"; talon_transcript "135950"; talon_exon "703952"; ccdsid "CCDS30148.1"; exon_status "KNOWN"; level "2"; protein_id "ENSMUSP00000023854.3"; source "HAVANA"; tag "CCDS";
chrX	HAVANA	exon	56789877	56790046	.	+	.	gene_id "ENSMUSG00000023092.16"; transcript_id "ENSMUST00000023854.9"; gene_type "protein_coding"; gene_status "KNOWN"; gene_name "Fhl1"; transcript_type "protein_coding"; transcript_status "KNOWN"; transcript_name "Fhl1-201"; exon_number "5"; exon_id "ENSMUSE00000133468.1"; talon_gene "52065"; talon_transcript "135950"; talon_exon "703954"; ccdsid "CCDS30148.1"; exon_status "KNOWN"; level "2"; protein_id "ENSMUSP00000023854.3"; source "HAVANA"; tag "CCDS";
chrX	HAVANA	exon	56790464	56790650	.	+	.	gene_id "ENSMUSG00000023092.16"; transcript_id "ENSMUST00000023854.9"; gene_type "protein_coding"; gene_status "KNOWN"; gene_name "Fhl1"; transcript_type "protein_coding"; transcript_status "KNOWN"; transcript_name "Fhl1-201"; exon_number "6"; exon_id "ENSMUSE00000133472.1"; talon_gene "52065"; talon_transcript "135950"; talon_exon "703956"; ccdsid "CCDS30148.1"; exon_status "KNOWN"; level "2"; protein_id "ENSMUSP00000023854.3"; source "HAVANA"; tag "CCDS";
chrX	HAVANA	exon	56791844	56793346	.	+	.	gene_id "ENSMUSG00000023092.16"; transcript_id "ENSMUST00000023854.9"; gene_type "protein_coding"; gene_status "KNOWN"; gene_name "Fhl1"; transcript_type "protein_coding"; transcript_status "KNOWN"; transcript_name "Fhl1-201"; exon_number "7"; exon_id "ENSMUSE00000512806.2"; talon_gene "52065"; talon_transcript "135950"; talon_exon "703958"; ccdsid "CCDS30148.1"; exon_status "KNOWN"; level "2"; protein_id "ENSMUSP00000023854.3"; source "HAVANA"; tag "CCDS";
chrX	TALON	transcript	56731787	56793338	.	+	.	gene_id "ENSMUSG00000023092.16"; transcript_id "ENCODEMT000212854"; gene_name "Fhl1"; gene_status "KNOWN"; gene_type "protein_coding"; transcript_status "NOVEL"; transcript_name "ENCODEMT000212854"; talon_gene "52065"; talon_transcript "212854"; NIC_transcript "TRUE";
chrX	HAVANA	exon	56731787	56731868	.	+	.	gene_id "ENSMUSG00000023092.16"; transcript_id "ENCODEMT000212854"; gene_type "protein_coding"; gene_status "KNOWN"; gene_name "Fhl1"; transcript_status "NOVEL"; transcript_name "ENCODEMT000212854"; exon_number "1"; exon_id "ENSMUSE00000517900.1"; talon_gene "52065"; talon_transcript "212854"; talon_exon "703946"; ccdsid "CCDS30148.1"; exon_status "KNOWN"; level "2"; protein_id "ENSMUSP00000023854.3"; source "HAVANA"; tag "CCDS";
chrX	HAVANA	exon	56754335	56754391	.	+	.	gene_id "ENSMUSG00000023092.16"; transcript_id "ENCODEMT000212854"; gene_type "protein_coding"; gene_status "KNOWN"; gene_name "Fhl1"; transcript_status "NOVEL"; transcript_name "ENCODEMT000212854"; exon_number "2"; exon_id "ENSMUSE00000520749.1"; talon_gene "52065"; talon_transcript "212854"; talon_exon "703948"; ccdsid "CCDS30148.1"; exon_status "KNOWN"; level "2"; protein_id "ENSMUSP00000023854.3"; source "HAVANA"; tag "CCDS";
chrX	HAVANA	exon	56787989	56788170	.	+	.	gene_id "ENSMUSG00000023092.16"; transcript_id "ENCODEMT000212854"; gene_type "protein_coding"; gene_status "KNOWN"; gene_name "Fhl1"; transcript_status "NOVEL"; transcript_name "ENCODEMT000212854"; exon_number "3"; exon_id "ENSMUSE00001287041.1"; talon_gene "52065"; talon_transcript "212854"; talon_exon "703950"; ccdsid "CCDS30148.1"; exon_status "KNOWN"; level "2"; protein_id "ENSMUSP00000023854.3"; source "HAVANA"; tag "CCDS";
chrX	HAVANA	exon	56789144	56789318	.	+	.	gene_id "ENSMUSG00000023092.16"; transcript_id "ENCODEMT000212854"; gene_type "protein_coding"; gene_status "KNOWN"; gene_name "Fhl1"; transcript_status "NOVEL"; transcript_name "ENCODEMT000212854"; exon_number "4"; exon_id "ENSMUSE00000133471.1"; talon_gene "52065"; talon_transcript "212854"; talon_exon "703952"; ccdsid "CCDS30148.1"; exon_status "KNOWN"; level "2"; protein_id "ENSMUSP00000023854.3"; source "HAVANA"; tag "CCDS";
chrX	HAVANA	exon	56789877	56790046	.	+	.	gene_id "ENSMUSG00000023092.16"; transcript_id "ENCODEMT000212854"; gene_type "protein_coding"; gene_status "KNOWN"; gene_name "Fhl1"; transcript_status "NOVEL"; transcript_name "ENCODEMT000212854"; exon_number "5"; exon_id "ENSMUSE00000133468.1"; talon_gene "52065"; talon_transcript "212854"; talon_exon "703954"; ccdsid "CCDS30148.1"; exon_status "KNOWN"; level "2"; protein_id "ENSMUSP00000023854.3"; source "HAVANA"; tag "CCDS";
chrX	HAVANA	exon	56790464	56790650	.	+	.	gene_id "ENSMUSG00000023092.16"; transcript_id "ENCODEMT000212854"; gene_type "protein_coding"; gene_status "KNOWN"; gene_name "Fhl1"; transcript_status "NOVEL"; transcript_name "ENCODEMT000212854"; exon_number "6"; exon_id "ENSMUSE00000133472.1"; talon_gene "52065"; talon_transcript "212854"; talon_exon "703956"; ccdsid "CCDS30148.1"; exon_status "KNOWN"; level "2"; protein_id "ENSMUSP00000023854.3"; source "HAVANA"; tag "CCDS";
chrX	HAVANA	exon	56791239	56791438	.	+	.	gene_id "ENSMUSG00000023092.16"; transcript_id "ENCODEMT000212854"; gene_type "protein_coding"; gene_status "KNOWN"; gene_name "Fhl1"; transcript_status "NOVEL"; transcript_name "ENCODEMT000212854"; exon_number "7"; exon_id "ENSMUSE00000700535.1"; talon_gene "52065"; talon_transcript "212854"; talon_exon "703962"; ccdsid "CCDS40981.1"; exon_status "KNOWN"; level "2"; protein_id "ENSMUSP00000110417.2"; source "HAVANA"; tag "CCDS";
chrX	HAVANA	exon	56791844	56793338	.	+	.	gene_id "ENSMUSG00000023092.16"; transcript_id "ENCODEMT000212854"; gene_type "protein_coding"; gene_status "KNOWN"; gene_name "Fhl1"; transcript_status "NOVEL"; transcript_name "ENCODEMT000212854"; exon_number "8"; exon_id "ENSMUSE00000707191.1"; talon_gene "52065"; talon_transcript "212854"; talon_exon "703964"; ccdsid "CCDS40981.1"; exon_status "KNOWN"; level "2"; protein_id "ENSMUSP00000110417.2"; source "HAVANA"; tag "CCDS";
chrX	TALON	transcript	56731787	56793338	.	+	.	gene_id "ENSMUSG00000023092.16"; transcript_id "ENCODEMT000212855"; gene_name "Fhl1"; gene_status "KNOWN"; gene_type "protein_coding"; transcript_status "NOVEL"; transcript_name "ENCODEMT000212855"; talon_gene "52065"; talon_transcript "212855"; NIC_transcript "TRUE";
chrX	HAVANA	exon	56731787	56731868	.	+	.	gene_id "ENSMUSG00000023092.16"; transcript_id "ENCODEMT000212855"; gene_type "protein_coding"; gene_status "KNOWN"; gene_name "Fhl1"; transcript_status "NOVEL"; transcript_name "ENCODEMT000212855"; exon_number "1"; exon_id "ENSMUSE00000517900.1"; talon_gene "52065"; talon_transcript "212855"; talon_exon "703946"; ccdsid "CCDS30148.1"; exon_status "KNOWN"; level "2"; protein_id "ENSMUSP00000023854.3"; source "HAVANA"; tag "CCDS";
chrX	HAVANA	exon	56754335	56754391	.	+	.	gene_id "ENSMUSG00000023092.16"; transcript_id "ENCODEMT000212855"; gene_type "protein_coding"; gene_status "KNOWN"; gene_name "Fhl1"; transcript_status "NOVEL"; transcript_name "ENCODEMT000212855"; exon_number "2"; exon_id "ENSMUSE00000520749.1"; talon_gene "52065"; talon_transcript "212855"; talon_exon "703948"; ccdsid "CCDS30148.1"; exon_status "KNOWN"; level "2"; protein_id "ENSMUSP00000023854.3"; source "HAVANA"; tag "CCDS";
chrX	HAVANA	exon	56787989	56788170	.	+	.	gene_id "ENSMUSG00000023092.16"; transcript_id "ENCODEMT000212855"; gene_type "protein_coding"; gene_status "KNOWN"; gene_name "Fhl1"; transcript_status "NOVEL"; transcript_name "ENCODEMT000212855"; exon_number "3"; exon_id "ENSMUSE00001287041.1"; talon_gene "52065"; talon_transcript "212855"; talon_exon "703950"; ccdsid "CCDS30148.1"; exon_status "KNOWN"; level "2"; protein_id "ENSMUSP00000023854.3"; source "HAVANA"; tag "CCDS";
chrX	HAVANA	exon	56789144	56789318	.	+	.	gene_id "ENSMUSG00000023092.16"; transcript_id "ENCODEMT000212855"; gene_type "protein_coding"; gene_status "KNOWN"; gene_name "Fhl1"; transcript_status "NOVEL"; transcript_name "ENCODEMT000212855"; exon_number "4"; exon_id "ENSMUSE00000133471.1"; talon_gene "52065"; talon_transcript "212855"; talon_exon "703952"; ccdsid "CCDS30148.1"; exon_status "KNOWN"; level "2"; protein_id "ENSMUSP00000023854.3"; source "HAVANA"; tag "CCDS";
chrX	HAVANA	exon	56789877	56790046	.	+	.	gene_id "ENSMUSG00000023092.16"; transcript_id "ENCODEMT000212855"; gene_type "protein_coding"; gene_status "KNOWN"; gene_name "Fhl1"; transcript_status "NOVEL"; transcript_name "ENCODEMT000212855"; exon_number "5"; exon_id "ENSMUSE00000133468.1"; talon_gene "52065"; talon_transcript "212855"; talon_exon "703954"; ccdsid "CCDS30148.1"; exon_status "KNOWN"; level "2"; protein_id "ENSMUSP00000023854.3"; source "HAVANA"; tag "CCDS";
chrX	HAVANA	exon	56791844	56793338	.	+	.	gene_id "ENSMUSG00000023092.16"; transcript_id "ENCODEMT000212855"; gene_type "protein_coding"; gene_status "KNOWN"; gene_name "Fhl1"; transcript_status "NOVEL"; transcript_name "ENCODEMT000212855"; exon_number "6"; exon_id "ENSMUSE00000707191.1"; talon_gene "52065"; talon_transcript "212855"; talon_exon "703964"; ccdsid "CCDS40981.1"; exon_status "KNOWN"; level "2"; protein_id "ENSMUSP00000110417.2"; source "HAVANA"; tag "CCDS";
chrX	HAVANA	transcript	56731865	56793338	.	+	.	gene_id "ENSMUSG00000023092.16"; transcript_id "ENSMUST00000114769.8"; gene_name "Fhl1"; gene_status "KNOWN"; gene_type "protein_coding"; transcript_type "protein_coding"; transcript_status "KNOWN"; transcript_name "Fhl1-203"; talon_gene "52065"; talon_transcript "135951"; ccdsid "CCDS40981.1"; havana_transcript "OTTMUST00000042746.1"; level "2"; protein_id "ENSMUSP00000110417.2"; source "HAVANA"; tag "CCDS"; transcript_support_level "1";
chrX	HAVANA	exon	56731865	56732168	.	+	.	gene_id "ENSMUSG00000023092.16"; transcript_id "ENSMUST00000114769.8"; gene_type "protein_coding"; gene_status "KNOWN"; gene_name "Fhl1"; transcript_type "protein_coding"; transcript_status "KNOWN"; transcript_name "Fhl1-203"; exon_number "1"; exon_id "ENSMUSE00000700540.2"; talon_gene "52065"; talon_transcript "135951"; talon_exon "703959"; ccdsid "CCDS40981.1"; exon_status "KNOWN"; level "2"; protein_id "ENSMUSP00000110417.2"; source "HAVANA"; tag "CCDS";
chrX	HAVANA	exon	56754335	56754391	.	+	.	gene_id "ENSMUSG00000023092.16"; transcript_id "ENSMUST00000114769.8"; gene_type "protein_coding"; gene_status "KNOWN"; gene_name "Fhl1"; transcript_type "protein_coding"; transcript_status "KNOWN"; transcript_name "Fhl1-203"; exon_number "2"; exon_id "ENSMUSE00000520749.1"; talon_gene "52065"; talon_transcript "135951"; talon_exon "703948"; ccdsid "CCDS30148.1"; exon_status "KNOWN"; level "2"; protein_id "ENSMUSP00000023854.3"; source "HAVANA"; tag "CCDS";
chrX	HAVANA	exon	56787989	56788170	.	+	.	gene_id "ENSMUSG00000023092.16"; transcript_id "ENSMUST00000114769.8"; gene_type "protein_coding"; gene_status "KNOWN"; gene_name "Fhl1"; transcript_type "protein_coding"; transcript_status "KNOWN"; transcript_name "Fhl1-203"; exon_number "3"; exon_id "ENSMUSE00001287041.1"; talon_gene "52065"; talon_transcript "135951"; talon_exon "703950"; ccdsid "CCDS30148.1"; exon_status "KNOWN"; level "2"; protein_id "ENSMUSP00000023854.3"; source "HAVANA"; tag "CCDS";
chrX	HAVANA	exon	56789144	56789318	.	+	.	gene_id "ENSMUSG00000023092.16"; transcript_id "ENSMUST00000114769.8"; gene_type "protein_coding"; gene_status "KNOWN"; gene_name "Fhl1"; transcript_type "protein_coding"; transcript_status "KNOWN"; transcript_name "Fhl1-203"; exon_number "4"; exon_id "ENSMUSE00000133471.1"; talon_gene "52065"; talon_transcript "135951"; talon_exon "703952"; ccdsid "CCDS30148.1"; exon_status "KNOWN"; level "2"; protein_id "ENSMUSP00000023854.3"; source "HAVANA"; tag "CCDS";
chrX	HAVANA	exon	56789877	56790046	.	+	.	gene_id "ENSMUSG00000023092.16"; transcript_id "ENSMUST00000114769.8"; gene_type "protein_coding"; gene_status "KNOWN"; gene_name "Fhl1"; transcript_type "protein_coding"; transcript_status "KNOWN"; transcript_name "Fhl1-203"; exon_number "5"; exon_id "ENSMUSE00000133468.1"; talon_gene "52065"; talon_transcript "135951"; talon_exon "703954"; ccdsid "CCDS30148.1"; exon_status "KNOWN"; level "2"; protein_id "ENSMUSP00000023854.3"; source "HAVANA"; tag "CCDS";
chrX	HAVANA	exon	56790464	56790650	.	+	.	gene_id "ENSMUSG00000023092.16"; transcript_id "ENSMUST00000114769.8"; gene_type "protein_coding"; gene_status "KNOWN"; gene_name "Fhl1"; transcript_type "protein_coding"; transcript_status "KNOWN"; transcript_name "Fhl1-203"; exon_number "6"; exon_id "ENSMUSE00000133472.1"; talon_gene "52065"; talon_transcript "135951"; talon_exon "703956"; ccdsid "CCDS30148.1"; exon_status "KNOWN"; level "2"; protein_id "ENSMUSP00000023854.3"; source "HAVANA"; tag "CCDS";
chrX	HAVANA	exon	56791239	56791438	.	+	.	gene_id "ENSMUSG00000023092.16"; transcript_id "ENSMUST00000114769.8"; gene_type "protein_coding"; gene_status "KNOWN"; gene_name "Fhl1"; transcript_type "protein_coding"; transcript_status "KNOWN"; transcript_name "Fhl1-203"; exon_number "7"; exon_id "ENSMUSE00000700535.1"; talon_gene "52065"; talon_transcript "135951"; talon_exon "703962"; ccdsid "CCDS40981.1"; exon_status "KNOWN"; level "2"; protein_id "ENSMUSP00000110417.2"; source "HAVANA"; tag "CCDS";
chrX	HAVANA	exon	56791844	56793338	.	+	.	gene_id "ENSMUSG00000023092.16"; transcript_id "ENSMUST00000114769.8"; gene_type "protein_coding"; gene_status "KNOWN"; gene_name "Fhl1"; transcript_type "protein_coding"; transcript_status "KNOWN"; transcript_name "Fhl1-203"; exon_number "8"; exon_id "ENSMUSE00000707191.1"; talon_gene "52065"; talon_transcript "135951"; talon_exon "703964"; ccdsid "CCDS40981.1"; exon_status "KNOWN"; level "2"; protein_id "ENSMUSP00000110417.2"; source "HAVANA"; tag "CCDS";
chrX	TALON	transcript	56731865	56793338	.	+	.	gene_id "ENSMUSG00000023092.16"; transcript_id "ENCODEMT000212963"; gene_name "Fhl1"; gene_status "KNOWN"; gene_type "protein_coding"; transcript_status "NOVEL"; transcript_name "ENCODEMT000212963"; talon_gene "52065"; talon_transcript "212963"; NIC_transcript "TRUE";
chrX	HAVANA	exon	56731865	56732168	.	+	.	gene_id "ENSMUSG00000023092.16"; transcript_id "ENCODEMT000212963"; gene_type "protein_coding"; gene_status "KNOWN"; gene_name "Fhl1"; transcript_status "NOVEL"; transcript_name "ENCODEMT000212963"; exon_number "1"; exon_id "ENSMUSE00000700540.2"; talon_gene "52065"; talon_transcript "212963"; talon_exon "703959"; ccdsid "CCDS40981.1"; exon_status "KNOWN"; level "2"; protein_id "ENSMUSP00000110417.2"; source "HAVANA"; tag "CCDS";
chrX	HAVANA	exon	56754335	56754391	.	+	.	gene_id "ENSMUSG00000023092.16"; transcript_id "ENCODEMT000212963"; gene_type "protein_coding"; gene_status "KNOWN"; gene_name "Fhl1"; transcript_status "NOVEL"; transcript_name "ENCODEMT000212963"; exon_number "2"; exon_id "ENSMUSE00000520749.1"; talon_gene "52065"; talon_transcript "212963"; talon_exon "703948"; ccdsid "CCDS30148.1"; exon_status "KNOWN"; level "2"; protein_id "ENSMUSP00000023854.3"; source "HAVANA"; tag "CCDS";
chrX	HAVANA	exon	56787989	56788170	.	+	.	gene_id "ENSMUSG00000023092.16"; transcript_id "ENCODEMT000212963"; gene_type "protein_coding"; gene_status "KNOWN"; gene_name "Fhl1"; transcript_status "NOVEL"; transcript_name "ENCODEMT000212963"; exon_number "3"; exon_id "ENSMUSE00001287041.1"; talon_gene "52065"; talon_transcript "212963"; talon_exon "703950"; ccdsid "CCDS30148.1"; exon_status "KNOWN"; level "2"; protein_id "ENSMUSP00000023854.3"; source "HAVANA"; tag "CCDS";
chrX	HAVANA	exon	56789144	56789318	.	+	.	gene_id "ENSMUSG00000023092.16"; transcript_id "ENCODEMT000212963"; gene_type "protein_coding"; gene_status "KNOWN"; gene_name "Fhl1"; transcript_status "NOVEL"; transcript_name "ENCODEMT000212963"; exon_number "4"; exon_id "ENSMUSE00000133471.1"; talon_gene "52065"; talon_transcript "212963"; talon_exon "703952"; ccdsid "CCDS30148.1"; exon_status "KNOWN"; level "2"; protein_id "ENSMUSP00000023854.3"; source "HAVANA"; tag "CCDS";
chrX	HAVANA	exon	56789877	56790046	.	+	.	gene_id "ENSMUSG00000023092.16"; transcript_id "ENCODEMT000212963"; gene_type "protein_coding"; gene_status "KNOWN"; gene_name "Fhl1"; transcript_status "NOVEL"; transcript_name "ENCODEMT000212963"; exon_number "5"; exon_id "ENSMUSE00000133468.1"; talon_gene "52065"; talon_transcript "212963"; talon_exon "703954"; ccdsid "CCDS30148.1"; exon_status "KNOWN"; level "2"; protein_id "ENSMUSP00000023854.3"; source "HAVANA"; tag "CCDS";
chrX	HAVANA	exon	56791844	56793338	.	+	.	gene_id "ENSMUSG00000023092.16"; transcript_id "ENCODEMT000212963"; gene_type "protein_coding"; gene_status "KNOWN"; gene_name "Fhl1"; transcript_status "NOVEL"; transcript_name "ENCODEMT000212963"; exon_number "6"; exon_id "ENSMUSE00000707191.1"; talon_gene "52065"; talon_transcript "212963"; talon_exon "703964"; ccdsid "CCDS40981.1"; exon_status "KNOWN"; level "2"; protein_id "ENSMUSP00000110417.2"; source "HAVANA"; tag "CCDS";
chrX	HAVANA	transcript	56732129	56792235	.	+	.	gene_id "ENSMUSG00000023092.16"; transcript_id "ENSMUST00000116596.7"; gene_name "Fhl1"; gene_status "KNOWN"; gene_type "protein_coding"; transcript_type "protein_coding"; transcript_status "KNOWN"; transcript_name "Fhl1-206"; talon_gene "52065"; talon_transcript "135952"; ccdsid "CCDS30148.1"; havana_transcript "OTTMUST00000042747.1"; level "2"; protein_id "ENSMUSP00000112295.1"; source "HAVANA"; tag "CCDS"; transcript_support_level "5";
chrX	HAVANA	exon	56732129	56732168	.	+	.	gene_id "ENSMUSG00000023092.16"; transcript_id "ENSMUST00000116596.7"; gene_type "protein_coding"; gene_status "KNOWN"; gene_name "Fhl1"; transcript_type "protein_coding"; transcript_status "KNOWN"; transcript_name "Fhl1-206"; exon_number "1"; exon_id "ENSMUSE00000707190.1"; talon_gene "52065"; talon_transcript "135952"; talon_exon "703965"; ccdsid "CCDS30148.1"; exon_status "KNOWN"; level "2"; protein_id "ENSMUSP00000112295.1"; source "HAVANA"; tag "CCDS";
chrX	HAVANA	exon	56754335	56754391	.	+	.	gene_id "ENSMUSG00000023092.16"; transcript_id "ENSMUST00000116596.7"; gene_type "protein_coding"; gene_status "KNOWN"; gene_name "Fhl1"; transcript_type "protein_coding"; transcript_status "KNOWN"; transcript_name "Fhl1-206"; exon_number "2"; exon_id "ENSMUSE00000520749.1"; talon_gene "52065"; talon_transcript "135952"; talon_exon "703948"; ccdsid "CCDS30148.1"; exon_status "KNOWN"; level "2"; protein_id "ENSMUSP00000023854.3"; source "HAVANA"; tag "CCDS";
chrX	HAVANA	exon	56787989	56788170	.	+	.	gene_id "ENSMUSG00000023092.16"; transcript_id "ENSMUST00000116596.7"; gene_type "protein_coding"; gene_status "KNOWN"; gene_name "Fhl1"; transcript_type "protein_coding"; transcript_status "KNOWN"; transcript_name "Fhl1-206"; exon_number "3"; exon_id "ENSMUSE00001287041.1"; talon_gene "52065"; talon_transcript "135952"; talon_exon "703950"; ccdsid "CCDS30148.1"; exon_status "KNOWN"; level "2"; protein_id "ENSMUSP00000023854.3"; source "HAVANA"; tag "CCDS";
chrX	HAVANA	exon	56789144	56789318	.	+	.	gene_id "ENSMUSG00000023092.16"; transcript_id "ENSMUST00000116596.7"; gene_type "protein_coding"; gene_status "KNOWN"; gene_name "Fhl1"; transcript_type "protein_coding"; transcript_status "KNOWN"; transcript_name "Fhl1-206"; exon_number "4"; exon_id "ENSMUSE00000133471.1"; talon_gene "52065"; talon_transcript "135952"; talon_exon "703952"; ccdsid "CCDS30148.1"; exon_status "KNOWN"; level "2"; protein_id "ENSMUSP00000023854.3"; source "HAVANA"; tag "CCDS";
chrX	HAVANA	exon	56789877	56790046	.	+	.	gene_id "ENSMUSG00000023092.16"; transcript_id "ENSMUST00000116596.7"; gene_type "protein_coding"; gene_status "KNOWN"; gene_name "Fhl1"; transcript_type "protein_coding"; transcript_status "KNOWN"; transcript_name "Fhl1-206"; exon_number "5"; exon_id "ENSMUSE00000133468.1"; talon_gene "52065"; talon_transcript "135952"; talon_exon "703954"; ccdsid "CCDS30148.1"; exon_status "KNOWN"; level "2"; protein_id "ENSMUSP00000023854.3"; source "HAVANA"; tag "CCDS";
chrX	HAVANA	exon	56790464	56790650	.	+	.	gene_id "ENSMUSG00000023092.16"; transcript_id "ENSMUST00000116596.7"; gene_type "protein_coding"; gene_status "KNOWN"; gene_name "Fhl1"; transcript_type "protein_coding"; transcript_status "KNOWN"; transcript_name "Fhl1-206"; exon_number "6"; exon_id "ENSMUSE00000133472.1"; talon_gene "52065"; talon_transcript "135952"; talon_exon "703956"; ccdsid "CCDS30148.1"; exon_status "KNOWN"; level "2"; protein_id "ENSMUSP00000023854.3"; source "HAVANA"; tag "CCDS";
chrX	HAVANA	exon	56791844	56792235	.	+	.	gene_id "ENSMUSG00000023092.16"; transcript_id "ENSMUST00000116596.7"; gene_type "protein_coding"; gene_status "KNOWN"; gene_name "Fhl1"; transcript_type "protein_coding"; transcript_status "KNOWN"; transcript_name "Fhl1-206"; exon_number "7"; exon_id "ENSMUSE00000707189.1"; talon_gene "52065"; talon_transcript "135952"; talon_exon "703966"; ccdsid "CCDS30148.1"; exon_status "KNOWN"; level "2"; protein_id "ENSMUSP00000112295.1"; source "HAVANA"; tag "CCDS";
chrX	HAVANA	gene	57043074	57048758	.	+	.	gene_id "ENSMUSG00000031130.3"; gene_name "Brs3"; gene_status "KNOWN"; gene_type "protein_coding"; talon_gene "52069"; havana_gene "OTTMUSG00000017788.2"; level "2";
chrX	HAVANA	transcript	57043074	57048758	.	+	.	gene_id "ENSMUSG00000031130.3"; transcript_id "ENSMUST00000033464.3"; gene_name "Brs3"; gene_status "KNOWN"; gene_type "protein_coding"; transcript_type "protein_coding"; transcript_status "KNOWN"; transcript_name "Brs3-201"; talon_gene "52069"; talon_transcript "135969"; ccdsid "CCDS30150.1"; havana_transcript "OTTMUST00000043046.2"; level "2"; protein_id "ENSMUSP00000033464.3"; source "HAVANA"; tag "CCDS"; transcript_support_level "1";
chrX	HAVANA	exon	57043074	57043678	.	+	.	gene_id "ENSMUSG00000031130.3"; transcript_id "ENSMUST00000033464.3"; gene_type "protein_coding"; gene_status "KNOWN"; gene_name "Brs3"; transcript_type "protein_coding"; transcript_status "KNOWN"; transcript_name "Brs3-201"; exon_number "1"; exon_id "ENSMUSE00000359694.2"; talon_gene "52069"; talon_transcript "135969"; talon_exon "704081"; ccdsid "CCDS30150.1"; exon_status "KNOWN"; level "2"; protein_id "ENSMUSP00000033464.3"; source "HAVANA"; tag "CCDS";
chrX	HAVANA	exon	57045217	57045568	.	+	.	gene_id "ENSMUSG00000031130.3"; transcript_id "ENSMUST00000033464.3"; gene_type "protein_coding"; gene_status "KNOWN"; gene_name "Brs3"; transcript_type "protein_coding"; transcript_status "KNOWN"; transcript_name "Brs3-201"; exon_number "2"; exon_id "ENSMUSE00000206664.1"; talon_gene "52069"; talon_transcript "135969"; talon_exon "704083"; ccdsid "CCDS30150.1"; exon_status "KNOWN"; level "2"; protein_id "ENSMUSP00000033464.3"; source "HAVANA"; tag "CCDS";
chrX	HAVANA	exon	57046944	57048758	.	+	.	gene_id "ENSMUSG00000031130.3"; transcript_id "ENSMUST00000033464.3"; gene_type "protein_coding"; gene_status "KNOWN"; gene_name "Brs3"; transcript_type "protein_coding"; transcript_status "KNOWN"; transcript_name "Brs3-201"; exon_number "3"; exon_id "ENSMUSE00000314372.4"; talon_gene "52069"; talon_transcript "135969"; talon_exon "704085"; ccdsid "CCDS30150.1"; exon_status "KNOWN"; level "2"; protein_id "ENSMUSP00000033464.3"; source "HAVANA"; tag "CCDS";
chrX	HAVANA	gene	57053583	57067183	.	+	.	gene_id "ENSMUSG00000067873.11"; gene_name "Htatsf1"; gene_status "KNOWN"; gene_type "protein_coding"; talon_gene "52070"; havana_gene "OTTMUSG00000017792.1"; level "2";
chrX	HAVANA	transcript	57053583	57057206	.	+	.	gene_id "ENSMUSG00000067873.11"; transcript_id "ENSMUST00000114751.8"; gene_name "Htatsf1"; gene_status "KNOWN"; gene_type "protein_coding"; transcript_type "protein_coding"; transcript_status "KNOWN"; transcript_name "Htatsf1-202"; talon_gene "52070"; talon_transcript "135970"; havana_transcript "OTTMUST00000043053.1"; level "2"; protein_id "ENSMUSP00000110399.2"; source "HAVANA"; tag "basic"; transcript_support_level "1";
chrX	HAVANA	exon	57053583	57053765	.	+	.	gene_id "ENSMUSG00000067873.11"; transcript_id "ENSMUST00000114751.8"; gene_type "protein_coding"; gene_status "KNOWN"; gene_name "Htatsf1"; transcript_type "protein_coding"; transcript_status "KNOWN"; transcript_name "Htatsf1-202"; exon_number "1"; exon_id "ENSMUSE00000841169.1"; talon_gene "52070"; talon_transcript "135970"; talon_exon "704086"; exon_status "KNOWN"; level "2"; protein_id "ENSMUSP00000110399.2"; source "HAVANA"; tag "basic";
chrX	HAVANA	exon	57053954	57054198	.	+	.	gene_id "ENSMUSG00000067873.11"; transcript_id "ENSMUST00000114751.8"; gene_type "protein_coding"; gene_status "KNOWN"; gene_name "Htatsf1"; transcript_type "protein_coding"; transcript_status "KNOWN"; transcript_name "Htatsf1-202"; exon_number "2"; exon_id "ENSMUSE00000553715.1"; talon_gene "52070"; talon_transcript "135970"; talon_exon "704088"; ccdsid "CCDS40983.1"; exon_status "KNOWN"; level "2"; protein_id "ENSMUSP00000110399.2"; source "HAVANA"; tag "basic";
chrX	HAVANA	exon	57055498	57055678	.	+	.	gene_id "ENSMUSG00000067873.11"; transcript_id "ENSMUST00000114751.8"; gene_type "protein_coding"; gene_status "KNOWN"; gene_name "Htatsf1"; transcript_type "protein_coding"; transcript_status "KNOWN"; transcript_name "Htatsf1-202"; exon_number "3"; exon_id "ENSMUSE00000553712.2"; talon_gene "52070"; talon_transcript "135970"; talon_exon "704090"; ccdsid "CCDS40983.1"; exon_status "KNOWN"; level "2"; protein_id "ENSMUSP00000110399.2"; source "HAVANA"; tag "basic";
chrX	HAVANA	exon	57056045	57056092	.	+	.	gene_id "ENSMUSG00000067873.11"; transcript_id "ENSMUST00000114751.8"; gene_type "protein_coding"; gene_status "KNOWN"; gene_name "Htatsf1"; transcript_type "protein_coding"; transcript_status "KNOWN"; transcript_name "Htatsf1-202"; exon_number "4"; exon_id "ENSMUSE00000553708.1"; talon_gene "52070"; talon_transcript "135970"; talon_exon "704092"; ccdsid "CCDS40983.1"; exon_status "KNOWN"; level "2"; protein_id "ENSMUSP00000110399.2"; source "HAVANA"; tag "basic";
chrX	HAVANA	exon	57056500	57056654	.	+	.	gene_id "ENSMUSG00000067873.11"; transcript_id "ENSMUST00000114751.8"; gene_type "protein_coding"; gene_status "KNOWN"; gene_name "Htatsf1"; transcript_type "protein_coding"; transcript_status "KNOWN"; transcript_name "Htatsf1-202"; exon_number "5"; exon_id "ENSMUSE00001295673.1"; talon_gene "52070"; talon_transcript "135970"; talon_exon "704094"; ccdsid "CCDS40983.1"; exon_status "KNOWN"; level "2"; protein_id "ENSMUSP00000110399.2"; source "HAVANA"; tag "basic";
chrX	HAVANA	exon	57056891	57057206	.	+	.	gene_id "ENSMUSG00000067873.11"; transcript_id "ENSMUST00000114751.8"; gene_type "protein_coding"; gene_status "KNOWN"; gene_name "Htatsf1"; transcript_type "protein_coding"; transcript_status "KNOWN"; transcript_name "Htatsf1-202"; exon_number "6"; exon_id "ENSMUSE00000700454.2"; talon_gene "52070"; talon_transcript "135970"; talon_exon "704096"; exon_status "KNOWN"; level "2"; protein_id "ENSMUSP00000110399.2"; source "HAVANA"; tag "basic";
chrX	HAVANA	transcript	57053615	57067183	.	+	.	gene_id "ENSMUSG00000067873.11"; transcript_id "ENSMUST00000088652.5"; gene_name "Htatsf1"; gene_status "KNOWN"; gene_type "protein_coding"; transcript_type "protein_coding"; transcript_status "KNOWN"; transcript_name "Htatsf1-201"; talon_gene "52070"; talon_transcript "135971"; ccdsid "CCDS40983.1"; havana_transcript "OTTMUST00000043052.1"; level "2"; protein_id "ENSMUSP00000086027.5"; source "HAVANA"; tag "CCDS"; transcript_support_level "1";
chrX	HAVANA	exon	57053615	57053765	.	+	.	gene_id "ENSMUSG00000067873.11"; transcript_id "ENSMUST00000088652.5"; gene_type "protein_coding"; gene_status "KNOWN"; gene_name "Htatsf1"; transcript_type "protein_coding"; transcript_status "KNOWN"; transcript_name "Htatsf1-201"; exon_number "1"; exon_id "ENSMUSE00000553718.1"; talon_gene "52070"; talon_transcript "135971"; talon_exon "704097"; ccdsid "CCDS40983.1"; exon_status "KNOWN"; level "2"; protein_id "ENSMUSP00000086027.5"; source "HAVANA"; tag "CCDS";
chrX	HAVANA	exon	57053954	57054198	.	+	.	gene_id "ENSMUSG00000067873.11"; transcript_id "ENSMUST00000088652.5"; gene_type "protein_coding"; gene_status "KNOWN"; gene_name "Htatsf1"; transcript_type "protein_coding"; transcript_status "KNOWN"; transcript_name "Htatsf1-201"; exon_number "2"; exon_id "ENSMUSE00000553715.1"; talon_gene "52070"; talon_transcript "135971"; talon_exon "704088"; ccdsid "CCDS40983.1"; exon_status "KNOWN"; level "2"; protein_id "ENSMUSP00000110399.2"; source "HAVANA"; tag "basic";
chrX	HAVANA	exon	57055498	57055678	.	+	.	gene_id "ENSMUSG00000067873.11"; transcript_id "ENSMUST00000088652.5"; gene_type "protein_coding"; gene_status "KNOWN"; gene_name "Htatsf1"; transcript_type "protein_coding"; transcript_status "KNOWN"; transcript_name "Htatsf1-201"; exon_number "3"; exon_id "ENSMUSE00000553712.2"; talon_gene "52070"; talon_transcript "135971"; talon_exon "704090"; ccdsid "CCDS40983.1"; exon_status "KNOWN"; level "2"; protein_id "ENSMUSP00000110399.2"; source "HAVANA"; tag "basic";
chrX	HAVANA	exon	57056045	57056092	.	+	.	gene_id "ENSMUSG00000067873.11"; transcript_id "ENSMUST00000088652.5"; gene_type "protein_coding"; gene_status "KNOWN"; gene_name "Htatsf1"; transcript_type "protein_coding"; transcript_status "KNOWN"; transcript_name "Htatsf1-201"; exon_number "4"; exon_id "ENSMUSE00000553708.1"; talon_gene "52070"; talon_transcript "135971"; talon_exon "704092"; ccdsid "CCDS40983.1"; exon_status "KNOWN"; level "2"; protein_id "ENSMUSP00000110399.2"; source "HAVANA"; tag "basic";
chrX	HAVANA	exon	57056500	57056654	.	+	.	gene_id "ENSMUSG00000067873.11"; transcript_id "ENSMUST00000088652.5"; gene_type "protein_coding"; gene_status "KNOWN"; gene_name "Htatsf1"; transcript_type "protein_coding"; transcript_status "KNOWN"; transcript_name "Htatsf1-201"; exon_number "5"; exon_id "ENSMUSE00001295673.1"; talon_gene "52070"; talon_transcript "135971"; talon_exon "704094"; ccdsid "CCDS40983.1"; exon_status "KNOWN"; level "2"; protein_id "ENSMUSP00000110399.2"; source "HAVANA"; tag "basic";
chrX	HAVANA	exon	57058886	57059049	.	+	.	gene_id "ENSMUSG00000067873.11"; transcript_id "ENSMUST00000088652.5"; gene_type "protein_coding"; gene_status "KNOWN"; gene_name "Htatsf1"; transcript_type "protein_coding"; transcript_status "KNOWN"; transcript_name "Htatsf1-201"; exon_number "6"; exon_id "ENSMUSE00000553701.1"; talon_gene "52070"; talon_transcript "135971"; talon_exon "704099"; ccdsid "CCDS40983.1"; exon_status "KNOWN"; level "2"; protein_id "ENSMUSP00000086027.5"; source "HAVANA"; tag "CCDS";
chrX	HAVANA	exon	57059854	57059953	.	+	.	gene_id "ENSMUSG00000067873.11"; transcript_id "ENSMUST00000088652.5"; gene_type "protein_coding"; gene_status "KNOWN"; gene_name "Htatsf1"; transcript_type "protein_coding"; transcript_status "KNOWN"; transcript_name "Htatsf1-201"; exon_number "7"; exon_id "ENSMUSE00000553698.1"; talon_gene "52070"; talon_transcript "135971"; talon_exon "704101"; ccdsid "CCDS40983.1"; exon_status "KNOWN"; level "2"; protein_id "ENSMUSP00000086027.5"; source "HAVANA"; tag "CCDS";
chrX	HAVANA	exon	57064117	57064206	.	+	.	gene_id "ENSMUSG00000067873.11"; transcript_id "ENSMUST00000088652.5"; gene_type "protein_coding"; gene_status "KNOWN"; gene_name "Htatsf1"; transcript_type "protein_coding"; transcript_status "KNOWN"; transcript_name "Htatsf1-201"; exon_number "8"; exon_id "ENSMUSE00000553696.1"; talon_gene "52070"; talon_transcript "135971"; talon_exon "704103"; ccdsid "CCDS40983.1"; exon_status "KNOWN"; level "2"; protein_id "ENSMUSP00000086027.5"; source "HAVANA"; tag "CCDS";
chrX	HAVANA	exon	57065006	57065143	.	+	.	gene_id "ENSMUSG00000067873.11"; transcript_id "ENSMUST00000088652.5"; gene_type "protein_coding"; gene_status "KNOWN"; gene_name "Htatsf1"; transcript_type "protein_coding"; transcript_status "KNOWN"; transcript_name "Htatsf1-201"; exon_number "9"; exon_id "ENSMUSE00000553694.1"; talon_gene "52070"; talon_transcript "135971"; talon_exon "704105"; ccdsid "CCDS40983.1"; exon_status "KNOWN"; level "2"; protein_id "ENSMUSP00000086027.5"; source "HAVANA"; tag "CCDS";
chrX	HAVANA	exon	57065646	57067183	.	+	.	gene_id "ENSMUSG00000067873.11"; transcript_id "ENSMUST00000088652.5"; gene_type "protein_coding"; gene_status "KNOWN"; gene_name "Htatsf1"; transcript_type "protein_coding"; transcript_status "KNOWN"; transcript_name "Htatsf1-201"; exon_number "10"; exon_id "ENSMUSE00000553692.5"; talon_gene "52070"; talon_transcript "135971"; talon_exon "704107"; ccdsid "CCDS40983.1"; exon_status "KNOWN"; level "2"; protein_id "ENSMUSP00000086027.5"; source "HAVANA"; tag "CCDS";
chrX	HAVANA	transcript	57053898	57057204	.	+	.	gene_id "ENSMUSG00000067873.11"; transcript_id "ENSMUST00000134785.1"; gene_name "Htatsf1"; gene_status "KNOWN"; gene_type "protein_coding"; transcript_type "retained_intron"; transcript_status "KNOWN"; transcript_name "Htatsf1-203"; talon_gene "52070"; talon_transcript "135972"; havana_transcript "OTTMUST00000043054.1"; level "2"; source "HAVANA"; transcript_support_level "1";
chrX	HAVANA	exon	57053898	57056092	.	+	.	gene_id "ENSMUSG00000067873.11"; transcript_id "ENSMUST00000134785.1"; gene_type "protein_coding"; gene_status "KNOWN"; gene_name "Htatsf1"; transcript_type "retained_intron"; transcript_status "KNOWN"; transcript_name "Htatsf1-203"; exon_number "1"; exon_id "ENSMUSE00000736708.1"; talon_gene "52070"; talon_transcript "135972"; talon_exon "704108"; exon_status "KNOWN"; level "2"; source "HAVANA";
chrX	HAVANA	exon	57056500	57056654	.	+	.	gene_id "ENSMUSG00000067873.11"; transcript_id "ENSMUST00000134785.1"; gene_type "protein_coding"; gene_status "KNOWN"; gene_name "Htatsf1"; transcript_type "retained_intron"; transcript_status "KNOWN"; transcript_name "Htatsf1-203"; exon_number "2"; exon_id "ENSMUSE00001295673.1"; talon_gene "52070"; talon_transcript "135972"; talon_exon "704094"; ccdsid "CCDS40983.1"; exon_status "KNOWN"; level "2"; protein_id "ENSMUSP00000110399.2"; source "HAVANA"; tag "basic";
chrX	HAVANA	exon	57056891	57057204	.	+	.	gene_id "ENSMUSG00000067873.11"; transcript_id "ENSMUST00000134785.1"; gene_type "protein_coding"; gene_status "KNOWN"; gene_name "Htatsf1"; transcript_type "retained_intron"; transcript_status "KNOWN"; transcript_name "Htatsf1-203"; exon_number "3"; exon_id "ENSMUSE00000802994.1"; talon_gene "52070"; talon_transcript "135972"; talon_exon "704109"; exon_status "KNOWN"; level "2"; source "HAVANA";
chrX	TALON	transcript	57053898	57067183	.	+	.	gene_id "ENSMUSG00000067873.11"; transcript_id "ENCODEMT000213610"; gene_name "Htatsf1"; gene_status "KNOWN"; gene_type "protein_coding"; transcript_status "NOVEL"; transcript_name "ENCODEMT000213610"; talon_gene "52070"; talon_transcript "213610"; ISM-suffix_to_IDs "135971,213600"; ISM-suffix_transcript "TRUE"; ISM_to_IDs "135971,213600"; ISM_transcript "TRUE";
chrX	TALON	exon	57053898	57054198	.	+	.	gene_id "ENSMUSG00000067873.11"; transcript_id "ENCODEMT000213610"; gene_type "protein_coding"; gene_status "KNOWN"; gene_name "Htatsf1"; transcript_status "NOVEL"; transcript_name "ENCODEMT000213610"; exon_number "1"; exon_id "814721"; talon_gene "52070"; talon_transcript "213610"; talon_exon "814721"; exon_status "NOVEL";
chrX	HAVANA	exon	57055498	57055678	.	+	.	gene_id "ENSMUSG00000067873.11"; transcript_id "ENCODEMT000213610"; gene_type "protein_coding"; gene_status "KNOWN"; gene_name "Htatsf1"; transcript_status "NOVEL"; transcript_name "ENCODEMT000213610"; exon_number "2"; exon_id "ENSMUSE00000553712.2"; talon_gene "52070"; talon_transcript "213610"; talon_exon "704090"; ccdsid "CCDS40983.1"; exon_status "KNOWN"; level "2"; protein_id "ENSMUSP00000110399.2"; source "HAVANA"; tag "basic";
chrX	HAVANA	exon	57056045	57056092	.	+	.	gene_id "ENSMUSG00000067873.11"; transcript_id "ENCODEMT000213610"; gene_type "protein_coding"; gene_status "KNOWN"; gene_name "Htatsf1"; transcript_status "NOVEL"; transcript_name "ENCODEMT000213610"; exon_number "3"; exon_id "ENSMUSE00000553708.1"; talon_gene "52070"; talon_transcript "213610"; talon_exon "704092"; ccdsid "CCDS40983.1"; exon_status "KNOWN"; level "2"; protein_id "ENSMUSP00000110399.2"; source "HAVANA"; tag "basic";
chrX	HAVANA	exon	57056500	57056654	.	+	.	gene_id "ENSMUSG00000067873.11"; transcript_id "ENCODEMT000213610"; gene_type "protein_coding"; gene_status "KNOWN"; gene_name "Htatsf1"; transcript_status "NOVEL"; transcript_name "ENCODEMT000213610"; exon_number "4"; exon_id "ENSMUSE00001295673.1"; talon_gene "52070"; talon_transcript "213610"; talon_exon "704094"; ccdsid "CCDS40983.1"; exon_status "KNOWN"; level "2"; protein_id "ENSMUSP00000110399.2"; source "HAVANA"; tag "basic";
chrX	HAVANA	exon	57058886	57059049	.	+	.	gene_id "ENSMUSG00000067873.11"; transcript_id "ENCODEMT000213610"; gene_type "protein_coding"; gene_status "KNOWN"; gene_name "Htatsf1"; transcript_status "NOVEL"; transcript_name "ENCODEMT000213610"; exon_number "5"; exon_id "ENSMUSE00000553701.1"; talon_gene "52070"; talon_transcript "213610"; talon_exon "704099"; ccdsid "CCDS40983.1"; exon_status "KNOWN"; level "2"; protein_id "ENSMUSP00000086027.5"; source "HAVANA"; tag "CCDS";
chrX	HAVANA	exon	57059854	57059953	.	+	.	gene_id "ENSMUSG00000067873.11"; transcript_id "ENCODEMT000213610"; gene_type "protein_coding"; gene_status "KNOWN"; gene_name "Htatsf1"; transcript_status "NOVEL"; transcript_name "ENCODEMT000213610"; exon_number "6"; exon_id "ENSMUSE00000553698.1"; talon_gene "52070"; talon_transcript "213610"; talon_exon "704101"; ccdsid "CCDS40983.1"; exon_status "KNOWN"; level "2"; protein_id "ENSMUSP00000086027.5"; source "HAVANA"; tag "CCDS";
chrX	HAVANA	exon	57064117	57064206	.	+	.	gene_id "ENSMUSG00000067873.11"; transcript_id "ENCODEMT000213610"; gene_type "protein_coding"; gene_status "KNOWN"; gene_name "Htatsf1"; transcript_status "NOVEL"; transcript_name "ENCODEMT000213610"; exon_number "7"; exon_id "ENSMUSE00000553696.1"; talon_gene "52070"; talon_transcript "213610"; talon_exon "704103"; ccdsid "CCDS40983.1"; exon_status "KNOWN"; level "2"; protein_id "ENSMUSP00000086027.5"; source "HAVANA"; tag "CCDS";
chrX	HAVANA	exon	57065006	57065143	.	+	.	gene_id "ENSMUSG00000067873.11"; transcript_id "ENCODEMT000213610"; gene_type "protein_coding"; gene_status "KNOWN"; gene_name "Htatsf1"; transcript_status "NOVEL"; transcript_name "ENCODEMT000213610"; exon_number "8"; exon_id "ENSMUSE00000553694.1"; talon_gene "52070"; talon_transcript "213610"; talon_exon "704105"; ccdsid "CCDS40983.1"; exon_status "KNOWN"; level "2"; protein_id "ENSMUSP00000086027.5"; source "HAVANA"; tag "CCDS";
chrX	HAVANA	exon	57065646	57067183	.	+	.	gene_id "ENSMUSG00000067873.11"; transcript_id "ENCODEMT000213610"; gene_type "protein_coding"; gene_status "KNOWN"; gene_name "Htatsf1"; transcript_status "NOVEL"; transcript_name "ENCODEMT000213610"; exon_number "9"; exon_id "ENSMUSE00000553692.5"; talon_gene "52070"; talon_transcript "213610"; talon_exon "704107"; ccdsid "CCDS40983.1"; exon_status "KNOWN"; level "2"; protein_id "ENSMUSP00000086027.5"; source "HAVANA"; tag "CCDS";
chrX	HAVANA	gene	57231485	57338729	.	-	.	gene_id "ENSMUSG00000031133.12"; gene_name "Arhgef6"; gene_status "KNOWN"; gene_type "protein_coding"; talon_gene "52074"; havana_gene "OTTMUSG00000017820.5"; level "2";
chrX	HAVANA	transcript	57231485	57338729	.	-	.	gene_id "ENSMUSG00000031133.12"; transcript_id "ENSMUST00000033468.10"; gene_name "Arhgef6"; gene_status "KNOWN"; gene_type "protein_coding"; transcript_type "protein_coding"; transcript_status "KNOWN"; transcript_name "Arhgef6-201"; talon_gene "52074"; talon_transcript "135980"; ccdsid "CCDS40984.2"; havana_transcript "OTTMUST00000043148.2"; level "2"; protein_id "ENSMUSP00000033468.4"; source "HAVANA"; tag "CCDS"; transcript_support_level "1";
chrX	HAVANA	exon	57338338	57338729	.	-	.	gene_id "ENSMUSG00000031133.12"; transcript_id "ENSMUST00000033468.10"; gene_type "protein_coding"; gene_status "KNOWN"; gene_name "Arhgef6"; transcript_type "protein_coding"; transcript_status "KNOWN"; transcript_name "Arhgef6-201"; exon_number "1"; exon_id "ENSMUSE00000350465.1"; talon_gene "52074"; talon_transcript "135980"; talon_exon "704155"; ccdsid "CCDS40984.2"; exon_status "KNOWN"; level "2"; protein_id "ENSMUSP00000033468.4"; source "HAVANA"; tag "CCDS";
chrX	HAVANA	exon	57336952	57337035	.	-	.	gene_id "ENSMUSG00000031133.12"; transcript_id "ENSMUST00000033468.10"; gene_type "protein_coding"; gene_status "KNOWN"; gene_name "Arhgef6"; transcript_type "protein_coding"; transcript_status "KNOWN"; transcript_name "Arhgef6-201"; exon_number "2"; exon_id "ENSMUSE00000391083.1"; talon_gene "52074"; talon_transcript "135980"; talon_exon "704157"; ccdsid "CCDS40984.2"; exon_status "KNOWN"; level "2"; protein_id "ENSMUSP00000033468.4"; source "HAVANA"; tag "CCDS";
chrX	HAVANA	exon	57304566	57304650	.	-	.	gene_id "ENSMUSG00000031133.12"; transcript_id "ENSMUST00000033468.10"; gene_type "protein_coding"; gene_status "KNOWN"; gene_name "Arhgef6"; transcript_type "protein_coding"; transcript_status "KNOWN"; transcript_name "Arhgef6-201"; exon_number "3"; exon_id "ENSMUSE00001274701.1"; talon_gene "52074"; talon_transcript "135980"; talon_exon "704159"; ccdsid "CCDS40984.2"; exon_status "KNOWN"; level "2"; protein_id "ENSMUSP00000033468.4"; source "HAVANA"; tag "CCDS";
chrX	HAVANA	exon	57302310	57302431	.	-	.	gene_id "ENSMUSG00000031133.12"; transcript_id "ENSMUST00000033468.10"; gene_type "protein_coding"; gene_status "KNOWN"; gene_name "Arhgef6"; transcript_type "protein_coding"; transcript_status "KNOWN"; transcript_name "Arhgef6-201"; exon_number "4"; exon_id "ENSMUSE00001287593.1"; talon_gene "52074"; talon_transcript "135980"; talon_exon "704161"; ccdsid "CCDS40984.2"; exon_status "KNOWN"; level "2"; protein_id "ENSMUSP00000033468.4"; source "HAVANA"; tag "CCDS";
chrX	HAVANA	exon	57299460	57299661	.	-	.	gene_id "ENSMUSG00000031133.12"; transcript_id "ENSMUST00000033468.10"; gene_type "protein_coding"; gene_status "KNOWN"; gene_name "Arhgef6"; transcript_type "protein_coding"; transcript_status "KNOWN"; transcript_name "Arhgef6-201"; exon_number "5"; exon_id "ENSMUSE00001312509.1"; talon_gene "52074"; talon_transcript "135980"; talon_exon "704163"; ccdsid "CCDS40984.2"; exon_status "KNOWN"; level "2"; protein_id "ENSMUSP00000033468.4"; source "HAVANA"; tag "CCDS";
chrX	HAVANA	exon	57289221	57289291	.	-	.	gene_id "ENSMUSG00000031133.12"; transcript_id "ENSMUST00000033468.10"; gene_type "protein_coding"; gene_status "KNOWN"; gene_name "Arhgef6"; transcript_type "protein_coding"; transcript_status "KNOWN"; transcript_name "Arhgef6-201"; exon_number "6"; exon_id "ENSMUSE00001215189.1"; talon_gene "52074"; talon_transcript "135980"; talon_exon "704165"; ccdsid "CCDS40984.2"; exon_status "KNOWN"; level "2"; protein_id "ENSMUSP00000033468.4"; source "HAVANA"; tag "CCDS";
chrX	HAVANA	exon	57280212	57280306	.	-	.	gene_id "ENSMUSG00000031133.12"; transcript_id "ENSMUST00000033468.10"; gene_type "protein_coding"; gene_status "KNOWN"; gene_name "Arhgef6"; transcript_type "protein_coding"; transcript_status "KNOWN"; transcript_name "Arhgef6-201"; exon_number "7"; exon_id "ENSMUSE00001227869.1"; talon_gene "52074"; talon_transcript "135980"; talon_exon "704167"; ccdsid "CCDS40984.2"; exon_status "KNOWN"; level "2"; protein_id "ENSMUSP00000033468.4"; source "HAVANA"; tag "CCDS";
chrX	HAVANA	exon	57275878	57275973	.	-	.	gene_id "ENSMUSG00000031133.12"; transcript_id "ENSMUST00000033468.10"; gene_type "protein_coding"; gene_status "KNOWN"; gene_name "Arhgef6"; transcript_type "protein_coding"; transcript_status "KNOWN"; transcript_name "Arhgef6-201"; exon_number "8"; exon_id "ENSMUSE00001286820.1"; talon_gene "52074"; talon_transcript "135980"; talon_exon "704169"; ccdsid "CCDS40984.2"; exon_status "KNOWN"; level "2"; protein_id "ENSMUSP00000033468.4"; source "HAVANA"; tag "CCDS";
chrX	HAVANA	exon	57273895	57274017	.	-	.	gene_id "ENSMUSG00000031133.12"; transcript_id "ENSMUST00000033468.10"; gene_type "protein_coding"; gene_status "KNOWN"; gene_name "Arhgef6"; transcript_type "protein_coding"; transcript_status "KNOWN"; transcript_name "Arhgef6-201"; exon_number "9"; exon_id "ENSMUSE00000206686.1"; talon_gene "52074"; talon_transcript "135980"; talon_exon "704171"; ccdsid "CCDS40984.2"; exon_status "KNOWN"; level "2"; protein_id "ENSMUSP00000033468.4"; source "HAVANA"; tag "CCDS";
chrX	HAVANA	exon	57256121	57256259	.	-	.	gene_id "ENSMUSG00000031133.12"; transcript_id "ENSMUST00000033468.10"; gene_type "protein_coding"; gene_status "KNOWN"; gene_name "Arhgef6"; transcript_type "protein_coding"; transcript_status "KNOWN"; transcript_name "Arhgef6-201"; exon_number "10"; exon_id "ENSMUSE00000313445.1"; talon_gene "52074"; talon_transcript "135980"; talon_exon "704173"; ccdsid "CCDS40984.2"; exon_status "KNOWN"; level "2"; protein_id "ENSMUSP00000033468.4"; source "HAVANA"; tag "CCDS";
chrX	HAVANA	exon	57251290	57251349	.	-	.	gene_id "ENSMUSG00000031133.12"; transcript_id "ENSMUST00000033468.10"; gene_type "protein_coding"; gene_status "KNOWN"; gene_name "Arhgef6"; transcript_type "protein_coding"; transcript_status "KNOWN"; transcript_name "Arhgef6-201"; exon_number "11"; exon_id "ENSMUSE00000313440.1"; talon_gene "52074"; talon_transcript "135980"; talon_exon "704175"; ccdsid "CCDS40984.2"; exon_status "KNOWN"; level "2"; protein_id "ENSMUSP00000033468.4"; source "HAVANA"; tag "CCDS";
chrX	HAVANA	exon	57248963	57249109	.	-	.	gene_id "ENSMUSG00000031133.12"; transcript_id "ENSMUST00000033468.10"; gene_type "protein_coding"; gene_status "KNOWN"; gene_name "Arhgef6"; transcript_type "protein_coding"; transcript_status "KNOWN"; transcript_name "Arhgef6-201"; exon_number "12"; exon_id "ENSMUSE00000206683.1"; talon_gene "52074"; talon_transcript "135980"; talon_exon "704177"; ccdsid "CCDS40984.2"; exon_status "KNOWN"; level "2"; protein_id "ENSMUSP00000033468.4"; source "HAVANA"; tag "CCDS";
chrX	HAVANA	exon	57246387	57246473	.	-	.	gene_id "ENSMUSG00000031133.12"; transcript_id "ENSMUST00000033468.10"; gene_type "protein_coding"; gene_status "KNOWN"; gene_name "Arhgef6"; transcript_type "protein_coding"; transcript_status "KNOWN"; transcript_name "Arhgef6-201"; exon_number "13"; exon_id "ENSMUSE00000206691.1"; talon_gene "52074"; talon_transcript "135980"; talon_exon "704179"; ccdsid "CCDS40984.2"; exon_status "KNOWN"; level "2"; protein_id "ENSMUSP00000033468.4"; source "HAVANA"; tag "CCDS";
chrX	HAVANA	exon	57245552	57245630	.	-	.	gene_id "ENSMUSG00000031133.12"; transcript_id "ENSMUST00000033468.10"; gene_type "protein_coding"; gene_status "KNOWN"; gene_name "Arhgef6"; transcript_type "protein_coding"; transcript_status "KNOWN"; transcript_name "Arhgef6-201"; exon_number "14"; exon_id "ENSMUSE00000206694.3"; talon_gene "52074"; talon_transcript "135980"; talon_exon "704181"; ccdsid "CCDS40984.2"; exon_status "KNOWN"; level "2"; protein_id "ENSMUSP00000033468.4"; source "HAVANA"; tag "CCDS";
chrX	HAVANA	exon	57244605	57244750	.	-	.	gene_id "ENSMUSG00000031133.12"; transcript_id "ENSMUST00000033468.10"; gene_type "protein_coding"; gene_status "KNOWN"; gene_name "Arhgef6"; transcript_type "protein_coding"; transcript_status "KNOWN"; transcript_name "Arhgef6-201"; exon_number "15"; exon_id "ENSMUSE00000395977.3"; talon_gene "52074"; talon_transcript "135980"; talon_exon "704183"; ccdsid "CCDS40984.2"; exon_status "KNOWN"; level "2"; protein_id "ENSMUSP00000033468.4"; source "HAVANA"; tag "CCDS";
chrX	HAVANA	exon	57243390	57243515	.	-	.	gene_id "ENSMUSG00000031133.12"; transcript_id "ENSMUST00000033468.10"; gene_type "protein_coding"; gene_status "KNOWN"; gene_name "Arhgef6"; transcript_type "protein_coding"; transcript_status "KNOWN"; transcript_name "Arhgef6-201"; exon_number "16"; exon_id "ENSMUSE00000373832.1"; talon_gene "52074"; talon_transcript "135980"; talon_exon "704185"; ccdsid "CCDS40984.2"; exon_status "KNOWN"; level "2"; protein_id "ENSMUSP00000033468.4"; source "HAVANA"; tag "CCDS";
chrX	HAVANA	exon	57241806	57241826	.	-	.	gene_id "ENSMUSG00000031133.12"; transcript_id "ENSMUST00000033468.10"; gene_type "protein_coding"; gene_status "KNOWN"; gene_name "Arhgef6"; transcript_type "protein_coding"; transcript_status "KNOWN"; transcript_name "Arhgef6-201"; exon_number "17"; exon_id "ENSMUSE00000700402.1"; talon_gene "52074"; talon_transcript "135980"; talon_exon "704187"; ccdsid "CCDS40984.2"; exon_status "KNOWN"; level "2"; protein_id "ENSMUSP00000033468.4"; source "HAVANA"; tag "CCDS";
chrX	HAVANA	exon	57240594	57240687	.	-	.	gene_id "ENSMUSG00000031133.12"; transcript_id "ENSMUST00000033468.10"; gene_type "protein_coding"; gene_status "KNOWN"; gene_name "Arhgef6"; transcript_type "protein_coding"; transcript_status "KNOWN"; transcript_name "Arhgef6-201"; exon_number "18"; exon_id "ENSMUSE00000341177.2"; talon_gene "52074"; talon_transcript "135980"; talon_exon "704189"; ccdsid "CCDS40984.2"; exon_status "KNOWN"; level "2"; protein_id "ENSMUSP00000033468.4"; source "HAVANA"; tag "CCDS";
chrX	HAVANA	exon	57239166	57239243	.	-	.	gene_id "ENSMUSG00000031133.12"; transcript_id "ENSMUST00000033468.10"; gene_type "protein_coding"; gene_status "KNOWN"; gene_name "Arhgef6"; transcript_type "protein_coding"; transcript_status "KNOWN"; transcript_name "Arhgef6-201"; exon_number "19"; exon_id "ENSMUSE00001256735.1"; talon_gene "52074"; talon_transcript "135980"; talon_exon "704148"; ccdsid "CCDS40984.2"; exon_status "KNOWN"; level "2"; protein_id "ENSMUSP00000033468.4"; source "HAVANA"; tag "CCDS";
chrX	HAVANA	exon	57236986	57237085	.	-	.	gene_id "ENSMUSG00000031133.12"; transcript_id "ENSMUST00000033468.10"; gene_type "protein_coding"; gene_status "KNOWN"; gene_name "Arhgef6"; transcript_type "protein_coding"; transcript_status "KNOWN"; transcript_name "Arhgef6-201"; exon_number "20"; exon_id "ENSMUSE00001231055.1"; talon_gene "52074"; talon_transcript "135980"; talon_exon "704150"; ccdsid "CCDS40984.2"; exon_status "KNOWN"; level "2"; protein_id "ENSMUSP00000033468.4"; source "HAVANA"; tag "CCDS";
chrX	HAVANA	exon	57234857	57234911	.	-	.	gene_id "ENSMUSG00000031133.12"; transcript_id "ENSMUST00000033468.10"; gene_type "protein_coding"; gene_status "KNOWN"; gene_name "Arhgef6"; transcript_type "protein_coding"; transcript_status "KNOWN"; transcript_name "Arhgef6-201"; exon_number "21"; exon_id "ENSMUSE00001243595.1"; talon_gene "52074"; talon_transcript "135980"; talon_exon "704152"; ccdsid "CCDS40984.2"; exon_status "KNOWN"; level "2"; protein_id "ENSMUSP00000033468.4"; source "HAVANA"; tag "CCDS";
chrX	HAVANA	exon	57231485	57233651	.	-	.	gene_id "ENSMUSG00000031133.12"; transcript_id "ENSMUST00000033468.10"; gene_type "protein_coding"; gene_status "KNOWN"; gene_name "Arhgef6"; transcript_type "protein_coding"; transcript_status "KNOWN"; transcript_name "Arhgef6-201"; exon_number "22"; exon_id "ENSMUSE00001276906.1"; talon_gene "52074"; talon_transcript "135980"; talon_exon "704154"; ccdsid "CCDS40984.2"; exon_status "KNOWN"; level "2"; protein_id "ENSMUSP00000033468.4"; source "HAVANA"; tag "CCDS";
chrX	HAVANA	gene	57382855	57393036	.	-	.	gene_id "ENSMUSG00000031134.16"; gene_name "Rbmx"; gene_status "KNOWN"; gene_type "protein_coding"; talon_gene "52075"; havana_gene "OTTMUSG00000017821.5"; level "1"; tag "ncRNA_host";
chrX	TALON	transcript	57382855	57392981	.	-	.	gene_id "ENSMUSG00000031134.16"; transcript_id "ENCODEMT000213731"; gene_name "Rbmx"; gene_status "KNOWN"; gene_type "protein_coding"; transcript_status "NOVEL"; transcript_name "ENCODEMT000213731"; talon_gene "52075"; talon_transcript "213731"; ISM-prefix_to_IDs "213726"; ISM-prefix_transcript "TRUE"; ISM_to_IDs "213726"; ISM_transcript "TRUE";
chrX	HAVANA	exon	57392852	57392981	.	-	.	gene_id "ENSMUSG00000031134.16"; transcript_id "ENCODEMT000213731"; gene_type "protein_coding"; gene_status "KNOWN"; gene_name "Rbmx"; transcript_status "NOVEL"; transcript_name "ENCODEMT000213731"; exon_number "1"; exon_id "ENSMUSE00000206702.6"; talon_gene "52075"; talon_transcript "213731"; talon_exon "704208"; exon_status "KNOWN"; level "2"; protein_id "ENSMUSP00000125720.1"; source "HAVANA";
chrX	HAVANA	exon	57391567	57391698	.	-	.	gene_id "ENSMUSG00000031134.16"; transcript_id "ENCODEMT000213731"; gene_type "protein_coding"; gene_status "KNOWN"; gene_name "Rbmx"; transcript_status "NOVEL"; transcript_name "ENCODEMT000213731"; exon_number "2"; exon_id "ENSMUSE00000858853.1"; talon_gene "52075"; talon_transcript "213731"; talon_exon "704210"; exon_status "KNOWN"; level "2"; protein_id "ENSMUSP00000125720.1"; source "HAVANA"; tag "exp_conf";
chrX	HAVANA	exon	57391272	57391378	.	-	.	gene_id "ENSMUSG00000031134.16"; transcript_id "ENCODEMT000213731"; gene_type "protein_coding"; gene_status "KNOWN"; gene_name "Rbmx"; transcript_status "NOVEL"; transcript_name "ENCODEMT000213731"; exon_number "3"; exon_id "ENSMUSE00000206698.1"; talon_gene "52075"; talon_transcript "213731"; talon_exon "704212"; ccdsid "CCDS30153.1"; exon_status "KNOWN"; level "2"; protein_id "ENSMUSP00000125720.1"; source "HAVANA"; tag "basic";
chrX	HAVANA	exon	57390064	57390235	.	-	.	gene_id "ENSMUSG00000031134.16"; transcript_id "ENCODEMT000213731"; gene_type "protein_coding"; gene_status "KNOWN"; gene_name "Rbmx"; transcript_status "NOVEL"; transcript_name "ENCODEMT000213731"; exon_number "4"; exon_id "ENSMUSE00001297397.1"; talon_gene "52075"; talon_transcript "213731"; talon_exon "704214"; ccdsid "CCDS30153.1"; exon_status "KNOWN"; level "2"; protein_id "ENSMUSP00000125720.1"; source "HAVANA"; tag "basic";
chrX	HAVANA	exon	57389419	57389571	.	-	.	gene_id "ENSMUSG00000031134.16"; transcript_id "ENCODEMT000213731"; gene_type "protein_coding"; gene_status "KNOWN"; gene_name "Rbmx"; transcript_status "NOVEL"; transcript_name "ENCODEMT000213731"; exon_number "5"; exon_id "ENSMUSE00001239758.1"; talon_gene "52075"; talon_transcript "213731"; talon_exon "704216"; ccdsid "CCDS30153.1"; exon_status "KNOWN"; level "2"; protein_id "ENSMUSP00000125720.1"; source "HAVANA"; tag "basic";
chrX	HAVANA	exon	57388745	57388859	.	-	.	gene_id "ENSMUSG00000031134.16"; transcript_id "ENCODEMT000213731"; gene_type "protein_coding"; gene_status "KNOWN"; gene_name "Rbmx"; transcript_status "NOVEL"; transcript_name "ENCODEMT000213731"; exon_number "6"; exon_id "ENSMUSE00001238072.1"; talon_gene "52075"; talon_transcript "213731"; talon_exon "704218"; ccdsid "CCDS30153.1"; exon_status "KNOWN"; level "2"; protein_id "ENSMUSP00000125720.1"; source "HAVANA"; tag "basic";
chrX	HAVANA	exon	57388522	57388647	.	-	.	gene_id "ENSMUSG00000031134.16"; transcript_id "ENCODEMT000213731"; gene_type "protein_coding"; gene_status "KNOWN"; gene_name "Rbmx"; transcript_status "NOVEL"; transcript_name "ENCODEMT000213731"; exon_number "7"; exon_id "ENSMUSE00001208040.1"; talon_gene "52075"; talon_transcript "213731"; talon_exon "704220"; ccdsid "CCDS30153.1"; exon_status "KNOWN"; level "2"; protein_id "ENSMUSP00000125720.1"; source "HAVANA"; tag "basic";
chrX	HAVANA	exon	57388061	57388143	.	-	.	gene_id "ENSMUSG00000031134.16"; transcript_id "ENCODEMT000213731"; gene_type "protein_coding"; gene_status "KNOWN"; gene_name "Rbmx"; transcript_status "NOVEL"; transcript_name "ENCODEMT000213731"; exon_number "8"; exon_id "ENSMUSE00001309843.1"; talon_gene "52075"; talon_transcript "213731"; talon_exon "704222"; ccdsid "CCDS30153.1"; exon_status "KNOWN"; level "2"; protein_id "ENSMUSP00000125720.1"; source "HAVANA"; tag "CCDS";
chrX	TALON	exon	57386141	57387393	.	-	.	gene_id "ENSMUSG00000031134.16"; transcript_id "ENCODEMT000213731"; gene_type "protein_coding"; gene_status "KNOWN"; gene_name "Rbmx"; transcript_status "NOVEL"; transcript_name "ENCODEMT000213731"; exon_number "9"; exon_id "814837"; talon_gene "52075"; talon_transcript "213731"; talon_exon "814837"; exon_status "NOVEL";
chrX	HAVANA	exon	57385133	57385221	.	-	.	gene_id "ENSMUSG00000031134.16"; transcript_id "ENCODEMT000213731"; gene_type "protein_coding"; gene_status "KNOWN"; gene_name "Rbmx"; transcript_status "NOVEL"; transcript_name "ENCODEMT000213731"; exon_number "10"; exon_id "ENSMUSE00000781593.1"; talon_gene "52075"; talon_transcript "213731"; talon_exon "704224"; exon_status "KNOWN"; level "2"; protein_id "ENSMUSP00000125720.1"; source "HAVANA";
chrX	TALON	exon	57382855	57384561	.	-	.	gene_id "ENSMUSG00000031134.16"; transcript_id "ENCODEMT000213731"; gene_type "protein_coding"; gene_status "KNOWN"; gene_name "Rbmx"; transcript_status "NOVEL"; transcript_name "ENCODEMT000213731"; exon_number "11"; exon_id "814843"; talon_gene "52075"; talon_transcript "213731"; talon_exon "814843"; exon_status "NOVEL";
chrX	HAVANA	transcript	57383530	57392981	.	-	.	gene_id "ENSMUSG00000031134.16"; transcript_id "ENSMUST00000140384.7"; gene_name "Rbmx"; gene_status "KNOWN"; gene_type "protein_coding"; transcript_type "nonsense_mediated_decay"; transcript_status "KNOWN"; transcript_name "Rbmx-205"; talon_gene "52075"; talon_transcript "135987"; havana_transcript "OTTMUST00000043153.3"; level "2"; protein_id "ENSMUSP00000125720.1"; source "HAVANA"; transcript_support_level "1";
chrX	HAVANA	exon	57392852	57392981	.	-	.	gene_id "ENSMUSG00000031134.16"; transcript_id "ENSMUST00000140384.7"; gene_type "protein_coding"; gene_status "KNOWN"; gene_name "Rbmx"; transcript_type "nonsense_mediated_decay"; transcript_status "KNOWN"; transcript_name "Rbmx-205"; exon_number "1"; exon_id "ENSMUSE00000206702.6"; talon_gene "52075"; talon_transcript "135987"; talon_exon "704208"; exon_status "KNOWN"; level "2"; protein_id "ENSMUSP00000125720.1"; source "HAVANA";
chrX	HAVANA	exon	57391567	57391698	.	-	.	gene_id "ENSMUSG00000031134.16"; transcript_id "ENSMUST00000140384.7"; gene_type "protein_coding"; gene_status "KNOWN"; gene_name "Rbmx"; transcript_type "nonsense_mediated_decay"; transcript_status "KNOWN"; transcript_name "Rbmx-205"; exon_number "2"; exon_id "ENSMUSE00000858853.1"; talon_gene "52075"; talon_transcript "135987"; talon_exon "704210"; exon_status "KNOWN"; level "2"; protein_id "ENSMUSP00000125720.1"; source "HAVANA"; tag "exp_conf";
chrX	HAVANA	exon	57391272	57391378	.	-	.	gene_id "ENSMUSG00000031134.16"; transcript_id "ENSMUST00000140384.7"; gene_type "protein_coding"; gene_status "KNOWN"; gene_name "Rbmx"; transcript_type "nonsense_mediated_decay"; transcript_status "KNOWN"; transcript_name "Rbmx-205"; exon_number "3"; exon_id "ENSMUSE00000206698.1"; talon_gene "52075"; talon_transcript "135987"; talon_exon "704212"; ccdsid "CCDS30153.1"; exon_status "KNOWN"; level "2"; protein_id "ENSMUSP00000125720.1"; source "HAVANA"; tag "basic";
chrX	HAVANA	exon	57390064	57390235	.	-	.	gene_id "ENSMUSG00000031134.16"; transcript_id "ENSMUST00000140384.7"; gene_type "protein_coding"; gene_status "KNOWN"; gene_name "Rbmx"; transcript_type "nonsense_mediated_decay"; transcript_status "KNOWN"; transcript_name "Rbmx-205"; exon_number "4"; exon_id "ENSMUSE00001297397.1"; talon_gene "52075"; talon_transcript "135987"; talon_exon "704214"; ccdsid "CCDS30153.1"; exon_status "KNOWN"; level "2"; protein_id "ENSMUSP00000125720.1"; source "HAVANA"; tag "basic";
chrX	HAVANA	exon	57389419	57389571	.	-	.	gene_id "ENSMUSG00000031134.16"; transcript_id "ENSMUST00000140384.7"; gene_type "protein_coding"; gene_status "KNOWN"; gene_name "Rbmx"; transcript_type "nonsense_mediated_decay"; transcript_status "KNOWN"; transcript_name "Rbmx-205"; exon_number "5"; exon_id "ENSMUSE00001239758.1"; talon_gene "52075"; talon_transcript "135987"; talon_exon "704216"; ccdsid "CCDS30153.1"; exon_status "KNOWN"; level "2"; protein_id "ENSMUSP00000125720.1"; source "HAVANA"; tag "basic";
chrX	HAVANA	exon	57388745	57388859	.	-	.	gene_id "ENSMUSG00000031134.16"; transcript_id "ENSMUST00000140384.7"; gene_type "protein_coding"; gene_status "KNOWN"; gene_name "Rbmx"; transcript_type "nonsense_mediated_decay"; transcript_status "KNOWN"; transcript_name "Rbmx-205"; exon_number "6"; exon_id "ENSMUSE00001238072.1"; talon_gene "52075"; talon_transcript "135987"; talon_exon "704218"; ccdsid "CCDS30153.1"; exon_status "KNOWN"; level "2"; protein_id "ENSMUSP00000125720.1"; source "HAVANA"; tag "basic";
chrX	HAVANA	exon	57388522	57388647	.	-	.	gene_id "ENSMUSG00000031134.16"; transcript_id "ENSMUST00000140384.7"; gene_type "protein_coding"; gene_status "KNOWN"; gene_name "Rbmx"; transcript_type "nonsense_mediated_decay"; transcript_status "KNOWN"; transcript_name "Rbmx-205"; exon_number "7"; exon_id "ENSMUSE00001208040.1"; talon_gene "52075"; talon_transcript "135987"; talon_exon "704220"; ccdsid "CCDS30153.1"; exon_status "KNOWN"; level "2"; protein_id "ENSMUSP00000125720.1"; source "HAVANA"; tag "basic";
chrX	HAVANA	exon	57388061	57388143	.	-	.	gene_id "ENSMUSG00000031134.16"; transcript_id "ENSMUST00000140384.7"; gene_type "protein_coding"; gene_status "KNOWN"; gene_name "Rbmx"; transcript_type "nonsense_mediated_decay"; transcript_status "KNOWN"; transcript_name "Rbmx-205"; exon_number "8"; exon_id "ENSMUSE00001309843.1"; talon_gene "52075"; talon_transcript "135987"; talon_exon "704222"; ccdsid "CCDS30153.1"; exon_status "KNOWN"; level "2"; protein_id "ENSMUSP00000125720.1"; source "HAVANA"; tag "CCDS";
chrX	HAVANA	exon	57385133	57385221	.	-	.	gene_id "ENSMUSG00000031134.16"; transcript_id "ENSMUST00000140384.7"; gene_type "protein_coding"; gene_status "KNOWN"; gene_name "Rbmx"; transcript_type "nonsense_mediated_decay"; transcript_status "KNOWN"; transcript_name "Rbmx-205"; exon_number "9"; exon_id "ENSMUSE00000781593.1"; talon_gene "52075"; talon_transcript "135987"; talon_exon "704224"; exon_status "KNOWN"; level "2"; protein_id "ENSMUSP00000125720.1"; source "HAVANA";
chrX	HAVANA	exon	57383530	57384561	.	-	.	gene_id "ENSMUSG00000031134.16"; transcript_id "ENSMUST00000140384.7"; gene_type "protein_coding"; gene_status "KNOWN"; gene_name "Rbmx"; transcript_type "nonsense_mediated_decay"; transcript_status "KNOWN"; transcript_name "Rbmx-205"; exon_number "10"; exon_id "ENSMUSE00000803358.1"; talon_gene "52075"; talon_transcript "135987"; talon_exon "704226"; exon_status "KNOWN"; level "2"; protein_id "ENSMUSP00000125720.1"; source "HAVANA";
chrX	TALON	transcript	57383530	57392981	.	-	.	gene_id "ENSMUSG00000031134.16"; transcript_id "ENCODEMT000213734"; gene_name "Rbmx"; gene_status "KNOWN"; gene_type "protein_coding"; transcript_status "NOVEL"; transcript_name "ENCODEMT000213734"; talon_gene "52075"; talon_transcript "213734"; ISM-prefix_to_IDs "213724"; ISM-prefix_transcript "TRUE"; ISM_to_IDs "213724"; ISM_transcript "TRUE";
chrX	HAVANA	exon	57392852	57392981	.	-	.	gene_id "ENSMUSG00000031134.16"; transcript_id "ENCODEMT000213734"; gene_type "protein_coding"; gene_status "KNOWN"; gene_name "Rbmx"; transcript_status "NOVEL"; transcript_name "ENCODEMT000213734"; exon_number "1"; exon_id "ENSMUSE00000206702.6"; talon_gene "52075"; talon_transcript "213734"; talon_exon "704208"; exon_status "KNOWN"; level "2"; protein_id "ENSMUSP00000125720.1"; source "HAVANA";
chrX	HAVANA	exon	57391567	57391701	.	-	.	gene_id "ENSMUSG00000031134.16"; transcript_id "ENCODEMT000213734"; gene_type "protein_coding"; gene_status "KNOWN"; gene_name "Rbmx"; transcript_status "NOVEL"; transcript_name "ENCODEMT000213734"; exon_number "2"; exon_id "ENSMUSE00000700384.1"; talon_gene "52075"; talon_transcript "213734"; talon_exon "704229"; ccdsid "CCDS30153.1"; exon_status "KNOWN"; level "2"; protein_id "ENSMUSP00000096070.2"; source "HAVANA"; tag "basic";
chrX	HAVANA	exon	57391272	57391378	.	-	.	gene_id "ENSMUSG00000031134.16"; transcript_id "ENCODEMT000213734"; gene_type "protein_coding"; gene_status "KNOWN"; gene_name "Rbmx"; transcript_status "NOVEL"; transcript_name "ENCODEMT000213734"; exon_number "3"; exon_id "ENSMUSE00000206698.1"; talon_gene "52075"; talon_transcript "213734"; talon_exon "704212"; ccdsid "CCDS30153.1"; exon_status "KNOWN"; level "2"; protein_id "ENSMUSP00000125720.1"; source "HAVANA"; tag "basic";
chrX	HAVANA	exon	57390064	57390235	.	-	.	gene_id "ENSMUSG00000031134.16"; transcript_id "ENCODEMT000213734"; gene_type "protein_coding"; gene_status "KNOWN"; gene_name "Rbmx"; transcript_status "NOVEL"; transcript_name "ENCODEMT000213734"; exon_number "4"; exon_id "ENSMUSE00001297397.1"; talon_gene "52075"; talon_transcript "213734"; talon_exon "704214"; ccdsid "CCDS30153.1"; exon_status "KNOWN"; level "2"; protein_id "ENSMUSP00000125720.1"; source "HAVANA"; tag "basic";
chrX	HAVANA	exon	57389419	57389571	.	-	.	gene_id "ENSMUSG00000031134.16"; transcript_id "ENCODEMT000213734"; gene_type "protein_coding"; gene_status "KNOWN"; gene_name "Rbmx"; transcript_status "NOVEL"; transcript_name "ENCODEMT000213734"; exon_number "5"; exon_id "ENSMUSE00001239758.1"; talon_gene "52075"; talon_transcript "213734"; talon_exon "704216"; ccdsid "CCDS30153.1"; exon_status "KNOWN"; level "2"; protein_id "ENSMUSP00000125720.1"; source "HAVANA"; tag "basic";
chrX	HAVANA	exon	57388745	57388859	.	-	.	gene_id "ENSMUSG00000031134.16"; transcript_id "ENCODEMT000213734"; gene_type "protein_coding"; gene_status "KNOWN"; gene_name "Rbmx"; transcript_status "NOVEL"; transcript_name "ENCODEMT000213734"; exon_number "6"; exon_id "ENSMUSE00001238072.1"; talon_gene "52075"; talon_transcript "213734"; talon_exon "704218"; ccdsid "CCDS30153.1"; exon_status "KNOWN"; level "2"; protein_id "ENSMUSP00000125720.1"; source "HAVANA"; tag "basic";
chrX	HAVANA	exon	57388522	57388647	.	-	.	gene_id "ENSMUSG00000031134.16"; transcript_id "ENCODEMT000213734"; gene_type "protein_coding"; gene_status "KNOWN"; gene_name "Rbmx"; transcript_status "NOVEL"; transcript_name "ENCODEMT000213734"; exon_number "7"; exon_id "ENSMUSE00001208040.1"; talon_gene "52075"; talon_transcript "213734"; talon_exon "704220"; ccdsid "CCDS30153.1"; exon_status "KNOWN"; level "2"; protein_id "ENSMUSP00000125720.1"; source "HAVANA"; tag "basic";
chrX	HAVANA	exon	57388061	57388143	.	-	.	gene_id "ENSMUSG00000031134.16"; transcript_id "ENCODEMT000213734"; gene_type "protein_coding"; gene_status "KNOWN"; gene_name "Rbmx"; transcript_status "NOVEL"; transcript_name "ENCODEMT000213734"; exon_number "8"; exon_id "ENSMUSE00001309843.1"; talon_gene "52075"; talon_transcript "213734"; talon_exon "704222"; ccdsid "CCDS30153.1"; exon_status "KNOWN"; level "2"; protein_id "ENSMUSP00000125720.1"; source "HAVANA"; tag "CCDS";
chrX	HAVANA	exon	57385133	57385221	.	-	.	gene_id "ENSMUSG00000031134.16"; transcript_id "ENCODEMT000213734"; gene_type "protein_coding"; gene_status "KNOWN"; gene_name "Rbmx"; transcript_status "NOVEL"; transcript_name "ENCODEMT000213734"; exon_number "9"; exon_id "ENSMUSE00000781593.1"; talon_gene "52075"; talon_transcript "213734"; talon_exon "704224"; exon_status "KNOWN"; level "2"; protein_id "ENSMUSP00000125720.1"; source "HAVANA";
chrX	HAVANA	exon	57383530	57384561	.	-	.	gene_id "ENSMUSG00000031134.16"; transcript_id "ENCODEMT000213734"; gene_type "protein_coding"; gene_status "KNOWN"; gene_name "Rbmx"; transcript_status "NOVEL"; transcript_name "ENCODEMT000213734"; exon_number "10"; exon_id "ENSMUSE00000803358.1"; talon_gene "52075"; talon_transcript "213734"; talon_exon "704226"; exon_status "KNOWN"; level "2"; protein_id "ENSMUSP00000125720.1"; source "HAVANA";
chrX	HAVANA	transcript	57386030	57393036	.	-	.	gene_id "ENSMUSG00000031134.16"; transcript_id "ENSMUST00000098470.8"; gene_name "Rbmx"; gene_status "KNOWN"; gene_type "protein_coding"; transcript_type "protein_coding"; transcript_status "KNOWN"; transcript_name "Rbmx-201"; talon_gene "52075"; talon_transcript "135988"; havana_transcript "OTTMUST00000043156.1"; level "2"; protein_id "ENSMUSP00000096070.2"; source "HAVANA"; tag "basic"; transcript_support_level "5";
chrX	HAVANA	exon	57392852	57393036	.	-	.	gene_id "ENSMUSG00000031134.16"; transcript_id "ENSMUST00000098470.8"; gene_type "protein_coding"; gene_status "KNOWN"; gene_name "Rbmx"; transcript_type "protein_coding"; transcript_status "KNOWN"; transcript_name "Rbmx-201"; exon_number "1"; exon_id "ENSMUSE00000700386.1"; talon_gene "52075"; talon_transcript "135988"; talon_exon "704227"; ccdsid "CCDS30153.1"; exon_status "KNOWN"; level "2"; protein_id "ENSMUSP00000096070.2"; source "HAVANA"; tag "basic";
chrX	HAVANA	exon	57391567	57391701	.	-	.	gene_id "ENSMUSG00000031134.16"; transcript_id "ENSMUST00000098470.8"; gene_type "protein_coding"; gene_status "KNOWN"; gene_name "Rbmx"; transcript_type "protein_coding"; transcript_status "KNOWN"; transcript_name "Rbmx-201"; exon_number "2"; exon_id "ENSMUSE00000700384.1"; talon_gene "52075"; talon_transcript "135988"; talon_exon "704229"; ccdsid "CCDS30153.1"; exon_status "KNOWN"; level "2"; protein_id "ENSMUSP00000096070.2"; source "HAVANA"; tag "basic";
chrX	HAVANA	exon	57391272	57391378	.	-	.	gene_id "ENSMUSG00000031134.16"; transcript_id "ENSMUST00000098470.8"; gene_type "protein_coding"; gene_status "KNOWN"; gene_name "Rbmx"; transcript_type "protein_coding"; transcript_status "KNOWN"; transcript_name "Rbmx-201"; exon_number "3"; exon_id "ENSMUSE00000206698.1"; talon_gene "52075"; talon_transcript "135988"; talon_exon "704212"; ccdsid "CCDS30153.1"; exon_status "KNOWN"; level "2"; protein_id "ENSMUSP00000125720.1"; source "HAVANA"; tag "basic";
chrX	HAVANA	exon	57390064	57390235	.	-	.	gene_id "ENSMUSG00000031134.16"; transcript_id "ENSMUST00000098470.8"; gene_type "protein_coding"; gene_status "KNOWN"; gene_name "Rbmx"; transcript_type "protein_coding"; transcript_status "KNOWN"; transcript_name "Rbmx-201"; exon_number "4"; exon_id "ENSMUSE00001297397.1"; talon_gene "52075"; talon_transcript "135988"; talon_exon "704214"; ccdsid "CCDS30153.1"; exon_status "KNOWN"; level "2"; protein_id "ENSMUSP00000125720.1"; source "HAVANA"; tag "basic";
chrX	HAVANA	exon	57389419	57389571	.	-	.	gene_id "ENSMUSG00000031134.16"; transcript_id "ENSMUST00000098470.8"; gene_type "protein_coding"; gene_status "KNOWN"; gene_name "Rbmx"; transcript_type "protein_coding"; transcript_status "KNOWN"; transcript_name "Rbmx-201"; exon_number "5"; exon_id "ENSMUSE00001239758.1"; talon_gene "52075"; talon_transcript "135988"; talon_exon "704216"; ccdsid "CCDS30153.1"; exon_status "KNOWN"; level "2"; protein_id "ENSMUSP00000125720.1"; source "HAVANA"; tag "basic";
chrX	HAVANA	exon	57388745	57388859	.	-	.	gene_id "ENSMUSG00000031134.16"; transcript_id "ENSMUST00000098470.8"; gene_type "protein_coding"; gene_status "KNOWN"; gene_name "Rbmx"; transcript_type "protein_coding"; transcript_status "KNOWN"; transcript_name "Rbmx-201"; exon_number "6"; exon_id "ENSMUSE00001238072.1"; talon_gene "52075"; talon_transcript "135988"; talon_exon "704218"; ccdsid "CCDS30153.1"; exon_status "KNOWN"; level "2"; protein_id "ENSMUSP00000125720.1"; source "HAVANA"; tag "basic";
chrX	HAVANA	exon	57388522	57388647	.	-	.	gene_id "ENSMUSG00000031134.16"; transcript_id "ENSMUST00000098470.8"; gene_type "protein_coding"; gene_status "KNOWN"; gene_name "Rbmx"; transcript_type "protein_coding"; transcript_status "KNOWN"; transcript_name "Rbmx-201"; exon_number "7"; exon_id "ENSMUSE00001208040.1"; talon_gene "52075"; talon_transcript "135988"; talon_exon "704220"; ccdsid "CCDS30153.1"; exon_status "KNOWN"; level "2"; protein_id "ENSMUSP00000125720.1"; source "HAVANA"; tag "basic";
chrX	HAVANA	exon	57386030	57388143	.	-	.	gene_id "ENSMUSG00000031134.16"; transcript_id "ENSMUST00000098470.8"; gene_type "protein_coding"; gene_status "KNOWN"; gene_name "Rbmx"; transcript_type "protein_coding"; transcript_status "KNOWN"; transcript_name "Rbmx-201"; exon_number "8"; exon_id "ENSMUSE00000634881.2"; talon_gene "52075"; talon_transcript "135988"; talon_exon "704230"; exon_status "KNOWN"; level "2"; protein_id "ENSMUSP00000096070.2"; source "HAVANA"; tag "basic";
chrX	TALON	transcript	57386030	57392981	.	-	.	gene_id "ENSMUSG00000031134.16"; transcript_id "ENCODEMT000213820"; gene_name "Rbmx"; gene_status "KNOWN"; gene_type "protein_coding"; transcript_status "NOVEL"; transcript_name "ENCODEMT000213820"; talon_gene "52075"; talon_transcript "213820"; ISM-prefix_to_IDs "213726,213731,213735,213756"; ISM-prefix_transcript "TRUE"; ISM_to_IDs "213726,213731,213735,213756"; ISM_transcript "TRUE";
chrX	HAVANA	exon	57392852	57392981	.	-	.	gene_id "ENSMUSG00000031134.16"; transcript_id "ENCODEMT000213820"; gene_type "protein_coding"; gene_status "KNOWN"; gene_name "Rbmx"; transcript_status "NOVEL"; transcript_name "ENCODEMT000213820"; exon_number "1"; exon_id "ENSMUSE00000206702.6"; talon_gene "52075"; talon_transcript "213820"; talon_exon "704208"; exon_status "KNOWN"; level "2"; protein_id "ENSMUSP00000125720.1"; source "HAVANA";
chrX	HAVANA	exon	57391567	57391698	.	-	.	gene_id "ENSMUSG00000031134.16"; transcript_id "ENCODEMT000213820"; gene_type "protein_coding"; gene_status "KNOWN"; gene_name "Rbmx"; transcript_status "NOVEL"; transcript_name "ENCODEMT000213820"; exon_number "2"; exon_id "ENSMUSE00000858853.1"; talon_gene "52075"; talon_transcript "213820"; talon_exon "704210"; exon_status "KNOWN"; level "2"; protein_id "ENSMUSP00000125720.1"; source "HAVANA"; tag "exp_conf";
chrX	HAVANA	exon	57391272	57391378	.	-	.	gene_id "ENSMUSG00000031134.16"; transcript_id "ENCODEMT000213820"; gene_type "protein_coding"; gene_status "KNOWN"; gene_name "Rbmx"; transcript_status "NOVEL"; transcript_name "ENCODEMT000213820"; exon_number "3"; exon_id "ENSMUSE00000206698.1"; talon_gene "52075"; talon_transcript "213820"; talon_exon "704212"; ccdsid "CCDS30153.1"; exon_status "KNOWN"; level "2"; protein_id "ENSMUSP00000125720.1"; source "HAVANA"; tag "basic";
chrX	HAVANA	exon	57390064	57390235	.	-	.	gene_id "ENSMUSG00000031134.16"; transcript_id "ENCODEMT000213820"; gene_type "protein_coding"; gene_status "KNOWN"; gene_name "Rbmx"; transcript_status "NOVEL"; transcript_name "ENCODEMT000213820"; exon_number "4"; exon_id "ENSMUSE00001297397.1"; talon_gene "52075"; talon_transcript "213820"; talon_exon "704214"; ccdsid "CCDS30153.1"; exon_status "KNOWN"; level "2"; protein_id "ENSMUSP00000125720.1"; source "HAVANA"; tag "basic";
chrX	HAVANA	exon	57389419	57389571	.	-	.	gene_id "ENSMUSG00000031134.16"; transcript_id "ENCODEMT000213820"; gene_type "protein_coding"; gene_status "KNOWN"; gene_name "Rbmx"; transcript_status "NOVEL"; transcript_name "ENCODEMT000213820"; exon_number "5"; exon_id "ENSMUSE00001239758.1"; talon_gene "52075"; talon_transcript "213820"; talon_exon "704216"; ccdsid "CCDS30153.1"; exon_status "KNOWN"; level "2"; protein_id "ENSMUSP00000125720.1"; source "HAVANA"; tag "basic";
chrX	HAVANA	exon	57388745	57388859	.	-	.	gene_id "ENSMUSG00000031134.16"; transcript_id "ENCODEMT000213820"; gene_type "protein_coding"; gene_status "KNOWN"; gene_name "Rbmx"; transcript_status "NOVEL"; transcript_name "ENCODEMT000213820"; exon_number "6"; exon_id "ENSMUSE00001238072.1"; talon_gene "52075"; talon_transcript "213820"; talon_exon "704218"; ccdsid "CCDS30153.1"; exon_status "KNOWN"; level "2"; protein_id "ENSMUSP00000125720.1"; source "HAVANA"; tag "basic";
chrX	HAVANA	exon	57388522	57388647	.	-	.	gene_id "ENSMUSG00000031134.16"; transcript_id "ENCODEMT000213820"; gene_type "protein_coding"; gene_status "KNOWN"; gene_name "Rbmx"; transcript_status "NOVEL"; transcript_name "ENCODEMT000213820"; exon_number "7"; exon_id "ENSMUSE00001208040.1"; talon_gene "52075"; talon_transcript "213820"; talon_exon "704220"; ccdsid "CCDS30153.1"; exon_status "KNOWN"; level "2"; protein_id "ENSMUSP00000125720.1"; source "HAVANA"; tag "basic";
chrX	HAVANA	exon	57388061	57388143	.	-	.	gene_id "ENSMUSG00000031134.16"; transcript_id "ENCODEMT000213820"; gene_type "protein_coding"; gene_status "KNOWN"; gene_name "Rbmx"; transcript_status "NOVEL"; transcript_name "ENCODEMT000213820"; exon_number "8"; exon_id "ENSMUSE00001309843.1"; talon_gene "52075"; talon_transcript "213820"; talon_exon "704222"; ccdsid "CCDS30153.1"; exon_status "KNOWN"; level "2"; protein_id "ENSMUSP00000125720.1"; source "HAVANA"; tag "CCDS";
chrX	TALON	exon	57386030	57387393	.	-	.	gene_id "ENSMUSG00000031134.16"; transcript_id "ENCODEMT000213820"; gene_type "protein_coding"; gene_status "KNOWN"; gene_name "Rbmx"; transcript_status "NOVEL"; transcript_name "ENCODEMT000213820"; exon_number "9"; exon_id "814974"; talon_gene "52075"; talon_transcript "213820"; talon_exon "814974"; exon_status "NOVEL";
chrX	HAVANA	transcript	57386362	57393036	.	-	.	gene_id "ENSMUSG00000031134.16"; transcript_id "ENSMUST00000114726.7"; gene_name "Rbmx"; gene_status "KNOWN"; gene_type "protein_coding"; transcript_type "protein_coding"; transcript_status "KNOWN"; transcript_name "Rbmx-202"; talon_gene "52075"; talon_transcript "135990"; ccdsid "CCDS30153.1"; havana_transcript "OTTMUST00000043154.2"; level "2"; protein_id "ENSMUSP00000110374.1"; source "HAVANA"; tag "CCDS"; transcript_support_level "1";
chrX	HAVANA	exon	57392852	57393036	.	-	.	gene_id "ENSMUSG00000031134.16"; transcript_id "ENSMUST00000114726.7"; gene_type "protein_coding"; gene_status "KNOWN"; gene_name "Rbmx"; transcript_type "protein_coding"; transcript_status "KNOWN"; transcript_name "Rbmx-202"; exon_number "1"; exon_id "ENSMUSE00000700386.1"; talon_gene "52075"; talon_transcript "135990"; talon_exon "704227"; ccdsid "CCDS30153.1"; exon_status "KNOWN"; level "2"; protein_id "ENSMUSP00000096070.2"; source "HAVANA"; tag "basic";
chrX	HAVANA	exon	57391567	57391701	.	-	.	gene_id "ENSMUSG00000031134.16"; transcript_id "ENSMUST00000114726.7"; gene_type "protein_coding"; gene_status "KNOWN"; gene_name "Rbmx"; transcript_type "protein_coding"; transcript_status "KNOWN"; transcript_name "Rbmx-202"; exon_number "2"; exon_id "ENSMUSE00000700384.1"; talon_gene "52075"; talon_transcript "135990"; talon_exon "704229"; ccdsid "CCDS30153.1"; exon_status "KNOWN"; level "2"; protein_id "ENSMUSP00000096070.2"; source "HAVANA"; tag "basic";
chrX	HAVANA	exon	57391272	57391378	.	-	.	gene_id "ENSMUSG00000031134.16"; transcript_id "ENSMUST00000114726.7"; gene_type "protein_coding"; gene_status "KNOWN"; gene_name "Rbmx"; transcript_type "protein_coding"; transcript_status "KNOWN"; transcript_name "Rbmx-202"; exon_number "3"; exon_id "ENSMUSE00000206698.1"; talon_gene "52075"; talon_transcript "135990"; talon_exon "704212"; ccdsid "CCDS30153.1"; exon_status "KNOWN"; level "2"; protein_id "ENSMUSP00000125720.1"; source "HAVANA"; tag "basic";
chrX	HAVANA	exon	57390064	57390235	.	-	.	gene_id "ENSMUSG00000031134.16"; transcript_id "ENSMUST00000114726.7"; gene_type "protein_coding"; gene_status "KNOWN"; gene_name "Rbmx"; transcript_type "protein_coding"; transcript_status "KNOWN"; transcript_name "Rbmx-202"; exon_number "4"; exon_id "ENSMUSE00001297397.1"; talon_gene "52075"; talon_transcript "135990"; talon_exon "704214"; ccdsid "CCDS30153.1"; exon_status "KNOWN"; level "2"; protein_id "ENSMUSP00000125720.1"; source "HAVANA"; tag "basic";
chrX	HAVANA	exon	57389419	57389571	.	-	.	gene_id "ENSMUSG00000031134.16"; transcript_id "ENSMUST00000114726.7"; gene_type "protein_coding"; gene_status "KNOWN"; gene_name "Rbmx"; transcript_type "protein_coding"; transcript_status "KNOWN"; transcript_name "Rbmx-202"; exon_number "5"; exon_id "ENSMUSE00001239758.1"; talon_gene "52075"; talon_transcript "135990"; talon_exon "704216"; ccdsid "CCDS30153.1"; exon_status "KNOWN"; level "2"; protein_id "ENSMUSP00000125720.1"; source "HAVANA"; tag "basic";
chrX	HAVANA	exon	57388745	57388859	.	-	.	gene_id "ENSMUSG00000031134.16"; transcript_id "ENSMUST00000114726.7"; gene_type "protein_coding"; gene_status "KNOWN"; gene_name "Rbmx"; transcript_type "protein_coding"; transcript_status "KNOWN"; transcript_name "Rbmx-202"; exon_number "6"; exon_id "ENSMUSE00001238072.1"; talon_gene "52075"; talon_transcript "135990"; talon_exon "704218"; ccdsid "CCDS30153.1"; exon_status "KNOWN"; level "2"; protein_id "ENSMUSP00000125720.1"; source "HAVANA"; tag "basic";
chrX	HAVANA	exon	57388522	57388647	.	-	.	gene_id "ENSMUSG00000031134.16"; transcript_id "ENSMUST00000114726.7"; gene_type "protein_coding"; gene_status "KNOWN"; gene_name "Rbmx"; transcript_type "protein_coding"; transcript_status "KNOWN"; transcript_name "Rbmx-202"; exon_number "7"; exon_id "ENSMUSE00001208040.1"; talon_gene "52075"; talon_transcript "135990"; talon_exon "704220"; ccdsid "CCDS30153.1"; exon_status "KNOWN"; level "2"; protein_id "ENSMUSP00000125720.1"; source "HAVANA"; tag "basic";
chrX	HAVANA	exon	57388061	57388143	.	-	.	gene_id "ENSMUSG00000031134.16"; transcript_id "ENSMUST00000114726.7"; gene_type "protein_coding"; gene_status "KNOWN"; gene_name "Rbmx"; transcript_type "protein_coding"; transcript_status "KNOWN"; transcript_name "Rbmx-202"; exon_number "8"; exon_id "ENSMUSE00001309843.1"; talon_gene "52075"; talon_transcript "135990"; talon_exon "704222"; ccdsid "CCDS30153.1"; exon_status "KNOWN"; level "2"; protein_id "ENSMUSP00000125720.1"; source "HAVANA"; tag "CCDS";
chrX	HAVANA	exon	57386362	57387393	.	-	.	gene_id "ENSMUSG00000031134.16"; transcript_id "ENSMUST00000114726.7"; gene_type "protein_coding"; gene_status "KNOWN"; gene_name "Rbmx"; transcript_type "protein_coding"; transcript_status "KNOWN"; transcript_name "Rbmx-202"; exon_number "9"; exon_id "ENSMUSE00000700382.1"; talon_gene "52075"; talon_transcript "135990"; talon_exon "704236"; ccdsid "CCDS30153.1"; exon_status "KNOWN"; level "2"; protein_id "ENSMUSP00000110374.1"; source "HAVANA"; tag "CCDS";
chrX	HAVANA	gene	57496668	57503757	.	-	.	gene_id "ENSMUSG00000036357.5"; gene_name "Gpr101"; gene_status "KNOWN"; gene_type "protein_coding"; talon_gene "52078"; havana_gene "OTTMUSG00000017524.1"; level "2";
chrX	HAVANA	transcript	57496668	57503757	.	-	.	gene_id "ENSMUSG00000036357.5"; transcript_id "ENSMUST00000057645.5"; gene_name "Gpr101"; gene_status "KNOWN"; gene_type "protein_coding"; transcript_type "protein_coding"; transcript_status "KNOWN"; transcript_name "Gpr101-201"; talon_gene "52078"; talon_transcript "135995"; ccdsid "CCDS30154.1"; havana_transcript "OTTMUST00000042575.1"; level "2"; protein_id "ENSMUSP00000058183.5"; source "HAVANA"; tag "CCDS"; transcript_support_level "1";
chrX	HAVANA	exon	57503542	57503757	.	-	.	gene_id "ENSMUSG00000036357.5"; transcript_id "ENSMUST00000057645.5"; gene_type "protein_coding"; gene_status "KNOWN"; gene_name "Gpr101"; transcript_type "protein_coding"; transcript_status "KNOWN"; transcript_name "Gpr101-201"; exon_number "1"; exon_id "ENSMUSE00000623867.3"; talon_gene "52078"; talon_transcript "135995"; talon_exon "704277"; ccdsid "CCDS30154.1"; exon_status "KNOWN"; level "2"; protein_id "ENSMUSP00000058183.5"; source "HAVANA"; tag "CCDS";
chrX	HAVANA	exon	57496668	57501861	.	-	.	gene_id "ENSMUSG00000036357.5"; transcript_id "ENSMUST00000057645.5"; gene_type "protein_coding"; gene_status "KNOWN"; gene_name "Gpr101"; transcript_type "protein_coding"; transcript_status "KNOWN"; transcript_name "Gpr101-201"; exon_number "2"; exon_id "ENSMUSE00000393853.5"; talon_gene "52078"; talon_transcript "135995"; talon_exon "704279"; ccdsid "CCDS30154.1"; exon_status "KNOWN"; level "2"; protein_id "ENSMUSP00000058183.5"; source "HAVANA"; tag "CCDS";
chrX	HAVANA	gene	58030643	58041736	.	+	.	gene_id "ENSMUSG00000067860.11"; gene_name "Zic3"; gene_status "KNOWN"; gene_type "protein_coding"; talon_gene "52086"; havana_gene "OTTMUSG00000017528.6"; level "2";
chrX	HAVANA	transcript	58030643	58036559	.	+	.	gene_id "ENSMUSG00000067860.11"; transcript_id "ENSMUST00000088627.10"; gene_name "Zic3"; gene_status "KNOWN"; gene_type "protein_coding"; transcript_type "protein_coding"; transcript_status "KNOWN"; transcript_name "Zic3-201"; talon_gene "52086"; talon_transcript "136004"; ccdsid "CCDS30155.1"; havana_transcript "OTTMUST00000042579.3"; level "2"; protein_id "ENSMUSP00000085999.4"; source "HAVANA"; tag "CCDS"; transcript_support_level "1";
chrX	HAVANA	exon	58030643	58032237	.	+	.	gene_id "ENSMUSG00000067860.11"; transcript_id "ENSMUST00000088627.10"; gene_type "protein_coding"; gene_status "KNOWN"; gene_name "Zic3"; transcript_type "protein_coding"; transcript_status "KNOWN"; transcript_name "Zic3-201"; exon_number "1"; exon_id "ENSMUSE00000553563.3"; talon_gene "52086"; talon_transcript "136004"; talon_exon "704292"; ccdsid "CCDS30155.1"; exon_status "KNOWN"; level "2"; protein_id "ENSMUSP00000085999.4"; source "HAVANA"; tag "CCDS";
chrX	HAVANA	exon	58033362	58033525	.	+	.	gene_id "ENSMUSG00000067860.11"; transcript_id "ENSMUST00000088627.10"; gene_type "protein_coding"; gene_status "KNOWN"; gene_name "Zic3"; transcript_type "protein_coding"; transcript_status "KNOWN"; transcript_name "Zic3-201"; exon_number "2"; exon_id "ENSMUSE00000553575.1"; talon_gene "52086"; talon_transcript "136004"; talon_exon "704294"; ccdsid "CCDS30155.1"; exon_status "KNOWN"; level "2"; protein_id "ENSMUSP00000085999.4"; source "HAVANA"; tag "CCDS";
chrX	HAVANA	exon	58034370	58036559	.	+	.	gene_id "ENSMUSG00000067860.11"; transcript_id "ENSMUST00000088627.10"; gene_type "protein_coding"; gene_status "KNOWN"; gene_name "Zic3"; transcript_type "protein_coding"; transcript_status "KNOWN"; transcript_name "Zic3-201"; exon_number "3"; exon_id "ENSMUSE00000553549.3"; talon_gene "52086"; talon_transcript "136004"; talon_exon "704296"; ccdsid "CCDS30155.1"; exon_status "KNOWN"; level "2"; protein_id "ENSMUSP00000085999.4"; source "HAVANA"; tag "CCDS";
chrX	HAVANA	transcript	58031010	58041736	.	+	.	gene_id "ENSMUSG00000067860.11"; transcript_id "ENSMUST00000088629.3"; gene_name "Zic3"; gene_status "KNOWN"; gene_type "protein_coding"; transcript_type "protein_coding"; transcript_status "KNOWN"; transcript_name "Zic3-202"; talon_gene "52086"; talon_transcript "136006"; havana_transcript "OTTMUST00000042581.3"; level "2"; protein_id "ENSMUSP00000086001.3"; source "HAVANA"; tag "appris_alternative_1"; transcript_support_level "1";
chrX	HAVANA	exon	58031010	58032237	.	+	.	gene_id "ENSMUSG00000067860.11"; transcript_id "ENSMUST00000088629.3"; gene_type "protein_coding"; gene_status "KNOWN"; gene_name "Zic3"; transcript_type "protein_coding"; transcript_status "KNOWN"; transcript_name "Zic3-202"; exon_number "1"; exon_id "ENSMUSE00000753962.1"; talon_gene "52086"; talon_transcript "136006"; talon_exon "704300"; exon_status "KNOWN"; level "2"; protein_id "ENSMUSP00000086001.3"; source "HAVANA"; tag "appris_alternative_1";
chrX	HAVANA	exon	58033362	58033525	.	+	.	gene_id "ENSMUSG00000067860.11"; transcript_id "ENSMUST00000088629.3"; gene_type "protein_coding"; gene_status "KNOWN"; gene_name "Zic3"; transcript_type "protein_coding"; transcript_status "KNOWN"; transcript_name "Zic3-202"; exon_number "2"; exon_id "ENSMUSE00000553575.1"; talon_gene "52086"; talon_transcript "136006"; talon_exon "704294"; ccdsid "CCDS30155.1"; exon_status "KNOWN"; level "2"; protein_id "ENSMUSP00000085999.4"; source "HAVANA"; tag "CCDS";
chrX	HAVANA	exon	58041178	58041736	.	+	.	gene_id "ENSMUSG00000067860.11"; transcript_id "ENSMUST00000088629.3"; gene_type "protein_coding"; gene_status "KNOWN"; gene_name "Zic3"; transcript_type "protein_coding"; transcript_status "KNOWN"; transcript_name "Zic3-202"; exon_number "3"; exon_id "ENSMUSE00000553560.3"; talon_gene "52086"; talon_transcript "136006"; talon_exon "704302"; exon_status "KNOWN"; level "2"; protein_id "ENSMUSP00000086001.3"; source "HAVANA"; tag "appris_alternative_1";
chrX	HAVANA	gene	59062145	59134436	.	-	.	gene_id "ENSMUSG00000031137.17"; gene_name "Fgf13"; gene_status "KNOWN"; gene_type "protein_coding"; talon_gene "52096"; havana_gene "OTTMUSG00000018392.2"; level "2"; tag "ncRNA_host";
chrX	HAVANA	transcript	59062145	59134436	.	-	.	gene_id "ENSMUSG00000031137.17"; transcript_id "ENSMUST00000033473.11"; gene_name "Fgf13"; gene_status "KNOWN"; gene_type "protein_coding"; transcript_type "protein_coding"; transcript_status "KNOWN"; transcript_name "Fgf13-201"; talon_gene "52096"; talon_transcript "136017"; ccdsid "CCDS30157.1"; havana_transcript "OTTMUST00000044387.1"; level "2"; protein_id "ENSMUSP00000033473.5"; source "HAVANA"; tag "CCDS"; transcript_support_level "1";
chrX	HAVANA	exon	59133877	59134436	.	-	.	gene_id "ENSMUSG00000031137.17"; transcript_id "ENSMUST00000033473.11"; gene_type "protein_coding"; gene_status "KNOWN"; gene_name "Fgf13"; transcript_type "protein_coding"; transcript_status "KNOWN"; transcript_name "Fgf13-201"; exon_number "1"; exon_id "ENSMUSE00000553487.2"; talon_gene "52096"; talon_transcript "136017"; talon_exon "704319"; ccdsid "CCDS30157.1"; exon_status "KNOWN"; level "2"; protein_id "ENSMUSP00000033473.5"; source "HAVANA"; tag "CCDS";
chrX	HAVANA	exon	59131840	59131950	.	-	.	gene_id "ENSMUSG00000031137.17"; transcript_id "ENSMUST00000033473.11"; gene_type "protein_coding"; gene_status "KNOWN"; gene_name "Fgf13"; transcript_type "protein_coding"; transcript_status "KNOWN"; transcript_name "Fgf13-201"; exon_number "2"; exon_id "ENSMUSE00001230691.1"; talon_gene "52096"; talon_transcript "136017"; talon_exon "704321"; ccdsid "CCDS30157.1"; exon_status "KNOWN"; level "2"; protein_id "ENSMUSP00000033473.5"; source "HAVANA"; tag "CCDS";
chrX	HAVANA	exon	59125894	59125997	.	-	.	gene_id "ENSMUSG00000031137.17"; transcript_id "ENSMUST00000033473.11"; gene_type "protein_coding"; gene_status "KNOWN"; gene_name "Fgf13"; transcript_type "protein_coding"; transcript_status "KNOWN"; transcript_name "Fgf13-201"; exon_number "3"; exon_id "ENSMUSE00001218533.1"; talon_gene "52096"; talon_transcript "136017"; talon_exon "704323"; ccdsid "CCDS30157.1"; exon_status "KNOWN"; level "2"; protein_id "ENSMUSP00000033473.5"; source "HAVANA"; tag "CCDS";
chrX	HAVANA	exon	59067401	59067599	.	-	.	gene_id "ENSMUSG00000031137.17"; transcript_id "ENSMUST00000033473.11"; gene_type "protein_coding"; gene_status "KNOWN"; gene_name "Fgf13"; transcript_type "protein_coding"; transcript_status "KNOWN"; transcript_name "Fgf13-201"; exon_number "4"; exon_id "ENSMUSE00001261206.1"; talon_gene "52096"; talon_transcript "136017"; talon_exon "704325"; ccdsid "CCDS30157.1"; exon_status "KNOWN"; level "2"; protein_id "ENSMUSP00000033473.5"; source "HAVANA"; tag "CCDS";
chrX	HAVANA	exon	59062145	59063669	.	-	.	gene_id "ENSMUSG00000031137.17"; transcript_id "ENSMUST00000033473.11"; gene_type "protein_coding"; gene_status "KNOWN"; gene_name "Fgf13"; transcript_type "protein_coding"; transcript_status "KNOWN"; transcript_name "Fgf13-201"; exon_number "5"; exon_id "ENSMUSE00000721946.1"; talon_gene "52096"; talon_transcript "136017"; talon_exon "704327"; ccdsid "CCDS30157.1"; exon_status "KNOWN"; level "2"; protein_id "ENSMUSP00000033473.5"; source "HAVANA"; tag "CCDS";
chrX	HAVANA	gene	59999464	60030759	.	+	.	gene_id "ENSMUSG00000031138.4"; gene_name "F9"; gene_status "KNOWN"; gene_type "protein_coding"; talon_gene "52104"; havana_gene "OTTMUSG00000018393.1"; level "2";
chrX	HAVANA	transcript	59999464	60030759	.	+	.	gene_id "ENSMUSG00000031138.4"; transcript_id "ENSMUST00000033477.4"; gene_name "F9"; gene_status "KNOWN"; gene_type "protein_coding"; transcript_type "protein_coding"; transcript_status "KNOWN"; transcript_name "F9-201"; talon_gene "52104"; talon_transcript "136033"; ccdsid "CCDS30158.1"; havana_transcript "OTTMUST00000044396.1"; level "2"; protein_id "ENSMUSP00000033477.4"; source "HAVANA"; tag "CCDS"; transcript_support_level "1";
chrX	HAVANA	exon	59999464	59999551	.	+	.	gene_id "ENSMUSG00000031138.4"; transcript_id "ENSMUST00000033477.4"; gene_type "protein_coding"; gene_status "KNOWN"; gene_name "F9"; transcript_type "protein_coding"; transcript_status "KNOWN"; transcript_name "F9-201"; exon_number "1"; exon_id "ENSMUSE00000206740.2"; talon_gene "52104"; talon_transcript "136033"; talon_exon "704361"; ccdsid "CCDS30158.1"; exon_status "KNOWN"; level "2"; protein_id "ENSMUSP00000033477.4"; source "HAVANA"; tag "CCDS";
chrX	HAVANA	exon	60003837	60004000	.	+	.	gene_id "ENSMUSG00000031138.4"; transcript_id "ENSMUST00000033477.4"; gene_type "protein_coding"; gene_status "KNOWN"; gene_name "F9"; transcript_type "protein_coding"; transcript_status "KNOWN"; transcript_name "F9-201"; exon_number "2"; exon_id "ENSMUSE00000206742.1"; talon_gene "52104"; talon_transcript "136033"; talon_exon "704363"; ccdsid "CCDS30158.1"; exon_status "KNOWN"; level "2"; protein_id "ENSMUSP00000033477.4"; source "HAVANA"; tag "CCDS";
chrX	HAVANA	exon	60004408	60004432	.	+	.	gene_id "ENSMUSG00000031138.4"; transcript_id "ENSMUST00000033477.4"; gene_type "protein_coding"; gene_status "KNOWN"; gene_name "F9"; transcript_type "protein_coding"; transcript_status "KNOWN"; transcript_name "F9-201"; exon_number "3"; exon_id "ENSMUSE00000206733.1"; talon_gene "52104"; talon_transcript "136033"; talon_exon "704365"; ccdsid "CCDS30158.1"; exon_status "KNOWN"; level "2"; protein_id "ENSMUSP00000033477.4"; source "HAVANA"; tag "CCDS";
chrX	HAVANA	exon	60010001	60010114	.	+	.	gene_id "ENSMUSG00000031138.4"; transcript_id "ENSMUST00000033477.4"; gene_type "protein_coding"; gene_status "KNOWN"; gene_name "F9"; transcript_type "protein_coding"; transcript_status "KNOWN"; transcript_name "F9-201"; exon_number "4"; exon_id "ENSMUSE00000312879.1"; talon_gene "52104"; talon_transcript "136033"; talon_exon "704367"; ccdsid "CCDS30158.1"; exon_status "KNOWN"; level "2"; protein_id "ENSMUSP00000033477.4"; source "HAVANA"; tag "CCDS";
chrX	HAVANA	exon	60016162	60016290	.	+	.	gene_id "ENSMUSG00000031138.4"; transcript_id "ENSMUST00000033477.4"; gene_type "protein_coding"; gene_status "KNOWN"; gene_name "F9"; transcript_type "protein_coding"; transcript_status "KNOWN"; transcript_name "F9-201"; exon_number "5"; exon_id "ENSMUSE00000206754.1"; talon_gene "52104"; talon_transcript "136033"; talon_exon "704369"; ccdsid "CCDS30158.1"; exon_status "KNOWN"; level "2"; protein_id "ENSMUSP00000033477.4"; source "HAVANA"; tag "CCDS";
chrX	HAVANA	exon	60018938	60019170	.	+	.	gene_id "ENSMUSG00000031138.4"; transcript_id "ENSMUST00000033477.4"; gene_type "protein_coding"; gene_status "KNOWN"; gene_name "F9"; transcript_type "protein_coding"; transcript_status "KNOWN"; transcript_name "F9-201"; exon_number "6"; exon_id "ENSMUSE00000312862.1"; talon_gene "52104"; talon_transcript "136033"; talon_exon "704371"; ccdsid "CCDS30158.1"; exon_status "KNOWN"; level "2"; protein_id "ENSMUSP00000033477.4"; source "HAVANA"; tag "CCDS";
chrX	HAVANA	exon	60028435	60028549	.	+	.	gene_id "ENSMUSG00000031138.4"; transcript_id "ENSMUST00000033477.4"; gene_type "protein_coding"; gene_status "KNOWN"; gene_name "F9"; transcript_type "protein_coding"; transcript_status "KNOWN"; transcript_name "F9-201"; exon_number "7"; exon_id "ENSMUSE00000206741.1"; talon_gene "52104"; talon_transcript "136033"; talon_exon "704373"; ccdsid "CCDS30158.1"; exon_status "KNOWN"; level "2"; protein_id "ENSMUSP00000033477.4"; source "HAVANA"; tag "CCDS";
chrX	HAVANA	exon	60028894	60030759	.	+	.	gene_id "ENSMUSG00000031138.4"; transcript_id "ENSMUST00000033477.4"; gene_type "protein_coding"; gene_status "KNOWN"; gene_name "F9"; transcript_type "protein_coding"; transcript_status "KNOWN"; transcript_name "F9-201"; exon_number "8"; exon_id "ENSMUSE00000381568.4"; talon_gene "52104"; talon_transcript "136033"; talon_exon "704375"; ccdsid "CCDS30158.1"; exon_status "KNOWN"; level "2"; protein_id "ENSMUSP00000033477.4"; source "HAVANA"; tag "CCDS";
chrX	HAVANA	gene	60055956	60147643	.	-	.	gene_id "ENSMUSG00000031139.15"; gene_name "Mcf2"; gene_status "KNOWN"; gene_type "protein_coding"; talon_gene "52107"; havana_gene "OTTMUSG00000018385.2"; level "2";
chrX	HAVANA	transcript	60055956	60147700	.	-	.	gene_id "ENSMUSG00000031139.15"; transcript_id "ENSMUST00000101531.9"; gene_name "Mcf2"; gene_status "KNOWN"; gene_type "protein_coding"; transcript_type "protein_coding"; transcript_status "KNOWN"; transcript_name "Mcf2-203"; talon_gene "52107"; talon_transcript "136036"; ccdsid "CCDS30160.1"; havana_transcript "OTTMUST00000044380.1"; level "2"; protein_id "ENSMUSP00000099070.3"; source "HAVANA"; tag "CCDS"; transcript_support_level "1";
chrX	HAVANA	exon	60147474	60147700	.	-	.	gene_id "ENSMUSG00000031139.15"; transcript_id "ENSMUST00000101531.9"; gene_type "protein_coding"; gene_status "KNOWN"; gene_name "Mcf2"; transcript_type "protein_coding"; transcript_status "KNOWN"; transcript_name "Mcf2-203"; exon_number "1"; exon_id "ENSMUSE00000655612.3"; talon_gene "52107"; talon_transcript "136036"; talon_exon "704378"; ccdsid "CCDS30160.1"; exon_status "KNOWN"; level "2"; protein_id "ENSMUSP00000099070.3"; source "HAVANA"; tag "CCDS";
chrX	ENSEMBL	exon	60136254	60136373	.	-	.	gene_id "ENSMUSG00000031139.15"; transcript_id "ENSMUST00000101531.9"; gene_type "protein_coding"; gene_status "KNOWN"; gene_name "Mcf2"; transcript_type "protein_coding"; transcript_status "KNOWN"; transcript_name "Mcf2-203"; exon_number "2"; exon_id "ENSMUSE00000206759.1"; talon_gene "52107"; talon_transcript "136036"; talon_exon "704380"; ccdsid "CCDS72384.1"; exon_status "KNOWN"; level "3"; protein_id "ENSMUSP00000154494.1"; source "ENSEMBL"; tag "CCDS";
chrX	ENSEMBL	exon	60135379	60135495	.	-	.	gene_id "ENSMUSG00000031139.15"; transcript_id "ENSMUST00000101531.9"; gene_type "protein_coding"; gene_status "KNOWN"; gene_name "Mcf2"; transcript_type "protein_coding"; transcript_status "KNOWN"; transcript_name "Mcf2-203"; exon_number "3"; exon_id "ENSMUSE00000206765.1"; talon_gene "52107"; talon_transcript "136036"; talon_exon "704382"; ccdsid "CCDS72384.1"; exon_status "KNOWN"; level "3"; protein_id "ENSMUSP00000154494.1"; source "ENSEMBL"; tag "CCDS";
chrX	ENSEMBL	exon	60133608	60133757	.	-	.	gene_id "ENSMUSG00000031139.15"; transcript_id "ENSMUST00000101531.9"; gene_type "protein_coding"; gene_status "KNOWN"; gene_name "Mcf2"; transcript_type "protein_coding"; transcript_status "KNOWN"; transcript_name "Mcf2-203"; exon_number "4"; exon_id "ENSMUSE00000312667.1"; talon_gene "52107"; talon_transcript "136036"; talon_exon "704384"; ccdsid "CCDS72384.1"; exon_status "KNOWN"; level "3"; protein_id "ENSMUSP00000154494.1"; source "ENSEMBL"; tag "CCDS";
chrX	ENSEMBL	exon	60130044	60130177	.	-	.	gene_id "ENSMUSG00000031139.15"; transcript_id "ENSMUST00000101531.9"; gene_type "protein_coding"; gene_status "KNOWN"; gene_name "Mcf2"; transcript_type "protein_coding"; transcript_status "KNOWN"; transcript_name "Mcf2-203"; exon_number "5"; exon_id "ENSMUSE00000206762.1"; talon_gene "52107"; talon_transcript "136036"; talon_exon "704386"; ccdsid "CCDS72384.1"; exon_status "KNOWN"; level "3"; protein_id "ENSMUSP00000154494.1"; source "ENSEMBL"; tag "CCDS";
chrX	ENSEMBL	exon	60129297	60129411	.	-	.	gene_id "ENSMUSG00000031139.15"; transcript_id "ENSMUST00000101531.9"; gene_type "protein_coding"; gene_status "KNOWN"; gene_name "Mcf2"; transcript_type "protein_coding"; transcript_status "KNOWN"; transcript_name "Mcf2-203"; exon_number "6"; exon_id "ENSMUSE00000206771.1"; talon_gene "52107"; talon_transcript "136036"; talon_exon "704388"; ccdsid "CCDS72384.1"; exon_status "KNOWN"; level "3"; protein_id "ENSMUSP00000154494.1"; source "ENSEMBL"; tag "CCDS";
chrX	ENSEMBL	exon	60127016	60127135	.	-	.	gene_id "ENSMUSG00000031139.15"; transcript_id "ENSMUST00000101531.9"; gene_type "protein_coding"; gene_status "KNOWN"; gene_name "Mcf2"; transcript_type "protein_coding"; transcript_status "KNOWN"; transcript_name "Mcf2-203"; exon_number "7"; exon_id "ENSMUSE00000206769.1"; talon_gene "52107"; talon_transcript "136036"; talon_exon "704390"; ccdsid "CCDS72384.1"; exon_status "KNOWN"; level "3"; protein_id "ENSMUSP00000154494.1"; source "ENSEMBL"; tag "CCDS";
chrX	ENSEMBL	exon	60124709	60124900	.	-	.	gene_id "ENSMUSG00000031139.15"; transcript_id "ENSMUST00000101531.9"; gene_type "protein_coding"; gene_status "KNOWN"; gene_name "Mcf2"; transcript_type "protein_coding"; transcript_status "KNOWN"; transcript_name "Mcf2-203"; exon_number "8"; exon_id "ENSMUSE00000206758.1"; talon_gene "52107"; talon_transcript "136036"; talon_exon "704392"; ccdsid "CCDS72384.1"; exon_status "KNOWN"; level "3"; protein_id "ENSMUSP00000154494.1"; source "ENSEMBL"; tag "CCDS";
chrX	ENSEMBL	exon	60123116	60123307	.	-	.	gene_id "ENSMUSG00000031139.15"; transcript_id "ENSMUST00000101531.9"; gene_type "protein_coding"; gene_status "KNOWN"; gene_name "Mcf2"; transcript_type "protein_coding"; transcript_status "KNOWN"; transcript_name "Mcf2-203"; exon_number "9"; exon_id "ENSMUSE00000206756.1"; talon_gene "52107"; talon_transcript "136036"; talon_exon "704394"; ccdsid "CCDS72384.1"; exon_status "KNOWN"; level "3"; protein_id "ENSMUSP00000154494.1"; source "ENSEMBL"; tag "CCDS";
chrX	ENSEMBL	exon	60120940	60121111	.	-	.	gene_id "ENSMUSG00000031139.15"; transcript_id "ENSMUST00000101531.9"; gene_type "protein_coding"; gene_status "KNOWN"; gene_name "Mcf2"; transcript_type "protein_coding"; transcript_status "KNOWN"; transcript_name "Mcf2-203"; exon_number "10"; exon_id "ENSMUSE00000206767.1"; talon_gene "52107"; talon_transcript "136036"; talon_exon "704396"; ccdsid "CCDS72384.1"; exon_status "KNOWN"; level "3"; protein_id "ENSMUSP00000154494.1"; source "ENSEMBL"; tag "CCDS";
chrX	ENSEMBL	exon	60115103	60115146	.	-	.	gene_id "ENSMUSG00000031139.15"; transcript_id "ENSMUST00000101531.9"; gene_type "protein_coding"; gene_status "KNOWN"; gene_name "Mcf2"; transcript_type "protein_coding"; transcript_status "KNOWN"; transcript_name "Mcf2-203"; exon_number "11"; exon_id "ENSMUSE00000206764.1"; talon_gene "52107"; talon_transcript "136036"; talon_exon "704398"; ccdsid "CCDS72384.1"; exon_status "KNOWN"; level "3"; protein_id "ENSMUSP00000154494.1"; source "ENSEMBL"; tag "CCDS";
chrX	ENSEMBL	exon	60113379	60113458	.	-	.	gene_id "ENSMUSG00000031139.15"; transcript_id "ENSMUST00000101531.9"; gene_type "protein_coding"; gene_status "KNOWN"; gene_name "Mcf2"; transcript_type "protein_coding"; transcript_status "KNOWN"; transcript_name "Mcf2-203"; exon_number "12"; exon_id "ENSMUSE00000206755.1"; talon_gene "52107"; talon_transcript "136036"; talon_exon "704400"; ccdsid "CCDS72384.1"; exon_status "KNOWN"; level "3"; protein_id "ENSMUSP00000154494.1"; source "ENSEMBL"; tag "CCDS";
chrX	ENSEMBL	exon	60110568	60110634	.	-	.	gene_id "ENSMUSG00000031139.15"; transcript_id "ENSMUST00000101531.9"; gene_type "protein_coding"; gene_status "KNOWN"; gene_name "Mcf2"; transcript_type "protein_coding"; transcript_status "KNOWN"; transcript_name "Mcf2-203"; exon_number "13"; exon_id "ENSMUSE00000206770.1"; talon_gene "52107"; talon_transcript "136036"; talon_exon "704402"; ccdsid "CCDS72384.1"; exon_status "KNOWN"; level "3"; protein_id "ENSMUSP00000154494.1"; source "ENSEMBL"; tag "CCDS";
chrX	ENSEMBL	exon	60109756	60109871	.	-	.	gene_id "ENSMUSG00000031139.15"; transcript_id "ENSMUST00000101531.9"; gene_type "protein_coding"; gene_status "KNOWN"; gene_name "Mcf2"; transcript_type "protein_coding"; transcript_status "KNOWN"; transcript_name "Mcf2-203"; exon_number "14"; exon_id "ENSMUSE00000206760.1"; talon_gene "52107"; talon_transcript "136036"; talon_exon "704404"; ccdsid "CCDS72384.1"; exon_status "KNOWN"; level "3"; protein_id "ENSMUSP00000154494.1"; source "ENSEMBL"; tag "CCDS";
chrX	ENSEMBL	exon	60109417	60109486	.	-	.	gene_id "ENSMUSG00000031139.15"; transcript_id "ENSMUST00000101531.9"; gene_type "protein_coding"; gene_status "KNOWN"; gene_name "Mcf2"; transcript_type "protein_coding"; transcript_status "KNOWN"; transcript_name "Mcf2-203"; exon_number "15"; exon_id "ENSMUSE00000206768.1"; talon_gene "52107"; talon_transcript "136036"; talon_exon "704406"; ccdsid "CCDS72384.1"; exon_status "KNOWN"; level "3"; protein_id "ENSMUSP00000154494.1"; source "ENSEMBL"; tag "CCDS";
chrX	ENSEMBL	exon	60107456	60107548	.	-	.	gene_id "ENSMUSG00000031139.15"; transcript_id "ENSMUST00000101531.9"; gene_type "protein_coding"; gene_status "KNOWN"; gene_name "Mcf2"; transcript_type "protein_coding"; transcript_status "KNOWN"; transcript_name "Mcf2-203"; exon_number "16"; exon_id "ENSMUSE00000312567.1"; talon_gene "52107"; talon_transcript "136036"; talon_exon "704408"; ccdsid "CCDS72384.1"; exon_status "KNOWN"; level "3"; protein_id "ENSMUSP00000154494.1"; source "ENSEMBL"; tag "CCDS";
chrX	ENSEMBL	exon	60084401	60084493	.	-	.	gene_id "ENSMUSG00000031139.15"; transcript_id "ENSMUST00000101531.9"; gene_type "protein_coding"; gene_status "KNOWN"; gene_name "Mcf2"; transcript_type "protein_coding"; transcript_status "KNOWN"; transcript_name "Mcf2-203"; exon_number "17"; exon_id "ENSMUSE00000312555.1"; talon_gene "52107"; talon_transcript "136036"; talon_exon "704410"; ccdsid "CCDS72384.1"; exon_status "KNOWN"; level "3"; protein_id "ENSMUSP00000154494.1"; source "ENSEMBL"; tag "CCDS";
chrX	ENSEMBL	exon	60082859	60082984	.	-	.	gene_id "ENSMUSG00000031139.15"; transcript_id "ENSMUST00000101531.9"; gene_type "protein_coding"; gene_status "KNOWN"; gene_name "Mcf2"; transcript_type "protein_coding"; transcript_status "KNOWN"; transcript_name "Mcf2-203"; exon_number "18"; exon_id "ENSMUSE00000401939.1"; talon_gene "52107"; talon_transcript "136036"; talon_exon "704412"; ccdsid "CCDS72384.1"; exon_status "KNOWN"; level "3"; protein_id "ENSMUSP00000154494.1"; source "ENSEMBL"; tag "CCDS";
chrX	ENSEMBL	exon	60077181	60077402	.	-	.	gene_id "ENSMUSG00000031139.15"; transcript_id "ENSMUST00000101531.9"; gene_type "protein_coding"; gene_status "KNOWN"; gene_name "Mcf2"; transcript_type "protein_coding"; transcript_status "KNOWN"; transcript_name "Mcf2-203"; exon_number "19"; exon_id "ENSMUSE00000312530.1"; talon_gene "52107"; talon_transcript "136036"; talon_exon "704414"; ccdsid "CCDS72384.1"; exon_status "KNOWN"; level "3"; protein_id "ENSMUSP00000154494.1"; source "ENSEMBL"; tag "CCDS";
chrX	ENSEMBL	exon	60067155	60067247	.	-	.	gene_id "ENSMUSG00000031139.15"; transcript_id "ENSMUST00000101531.9"; gene_type "protein_coding"; gene_status "KNOWN"; gene_name "Mcf2"; transcript_type "protein_coding"; transcript_status "KNOWN"; transcript_name "Mcf2-203"; exon_number "20"; exon_id "ENSMUSE00000312521.1"; talon_gene "52107"; talon_transcript "136036"; talon_exon "704416"; ccdsid "CCDS72384.1"; exon_status "KNOWN"; level "3"; protein_id "ENSMUSP00000154494.1"; source "ENSEMBL"; tag "CCDS";
chrX	ENSEMBL	exon	60064597	60064675	.	-	.	gene_id "ENSMUSG00000031139.15"; transcript_id "ENSMUST00000101531.9"; gene_type "protein_coding"; gene_status "KNOWN"; gene_name "Mcf2"; transcript_type "protein_coding"; transcript_status "KNOWN"; transcript_name "Mcf2-203"; exon_number "21"; exon_id "ENSMUSE00000312515.1"; talon_gene "52107"; talon_transcript "136036"; talon_exon "704418"; ccdsid "CCDS72384.1"; exon_status "KNOWN"; level "3"; protein_id "ENSMUSP00000154494.1"; source "ENSEMBL"; tag "CCDS";
chrX	ENSEMBL	exon	60063094	60063157	.	-	.	gene_id "ENSMUSG00000031139.15"; transcript_id "ENSMUST00000101531.9"; gene_type "protein_coding"; gene_status "KNOWN"; gene_name "Mcf2"; transcript_type "protein_coding"; transcript_status "KNOWN"; transcript_name "Mcf2-203"; exon_number "22"; exon_id "ENSMUSE00000312507.1"; talon_gene "52107"; talon_transcript "136036"; talon_exon "704420"; ccdsid "CCDS72384.1"; exon_status "KNOWN"; level "3"; protein_id "ENSMUSP00000154494.1"; source "ENSEMBL"; tag "CCDS";
chrX	ENSEMBL	exon	60062080	60062222	.	-	.	gene_id "ENSMUSG00000031139.15"; transcript_id "ENSMUST00000101531.9"; gene_type "protein_coding"; gene_status "KNOWN"; gene_name "Mcf2"; transcript_type "protein_coding"; transcript_status "KNOWN"; transcript_name "Mcf2-203"; exon_number "23"; exon_id "ENSMUSE00000312498.1"; talon_gene "52107"; talon_transcript "136036"; talon_exon "704422"; ccdsid "CCDS72384.1"; exon_status "KNOWN"; level "3"; protein_id "ENSMUSP00000154494.1"; source "ENSEMBL"; tag "CCDS";
chrX	ENSEMBL	exon	60059847	60059953	.	-	.	gene_id "ENSMUSG00000031139.15"; transcript_id "ENSMUST00000101531.9"; gene_type "protein_coding"; gene_status "KNOWN"; gene_name "Mcf2"; transcript_type "protein_coding"; transcript_status "KNOWN"; transcript_name "Mcf2-203"; exon_number "24"; exon_id "ENSMUSE00000312489.1"; talon_gene "52107"; talon_transcript "136036"; talon_exon "704424"; ccdsid "CCDS72384.1"; exon_status "KNOWN"; level "3"; protein_id "ENSMUSP00000154494.1"; source "ENSEMBL"; tag "CCDS";
chrX	HAVANA	exon	60055956	60056690	.	-	.	gene_id "ENSMUSG00000031139.15"; transcript_id "ENSMUST00000101531.9"; gene_type "protein_coding"; gene_status "KNOWN"; gene_name "Mcf2"; transcript_type "protein_coding"; transcript_status "KNOWN"; transcript_name "Mcf2-203"; exon_number "25"; exon_id "ENSMUSE00000790674.1"; talon_gene "52107"; talon_transcript "136036"; talon_exon "704426"; ccdsid "CCDS30160.1"; exon_status "KNOWN"; level "2"; protein_id "ENSMUSP00000099070.3"; source "HAVANA"; tag "CCDS";
chrX	HAVANA	transcript	60055959	60147643	.	-	.	gene_id "ENSMUSG00000031139.15"; transcript_id "ENSMUST00000033478.4"; gene_name "Mcf2"; gene_status "KNOWN"; gene_type "protein_coding"; transcript_type "protein_coding"; transcript_status "KNOWN"; transcript_name "Mcf2-201"; talon_gene "52107"; talon_transcript "136038"; ccdsid "CCDS81129.1"; havana_transcript "OTTMUST00000044379.1"; level "2"; protein_id "ENSMUSP00000033478.4"; source "HAVANA"; tag "CCDS"; transcript_support_level "1";
chrX	HAVANA	exon	60147474	60147643	.	-	.	gene_id "ENSMUSG00000031139.15"; transcript_id "ENSMUST00000033478.4"; gene_type "protein_coding"; gene_status "KNOWN"; gene_name "Mcf2"; transcript_type "protein_coding"; transcript_status "KNOWN"; transcript_name "Mcf2-201"; exon_number "1"; exon_id "ENSMUSE00000793510.1"; talon_gene "52107"; talon_transcript "136038"; talon_exon "704435"; ccdsid "CCDS81129.1"; exon_status "KNOWN"; level "2"; protein_id "ENSMUSP00000033478.4"; source "HAVANA"; tag "CCDS";
chrX	ENSEMBL	exon	60136254	60136373	.	-	.	gene_id "ENSMUSG00000031139.15"; transcript_id "ENSMUST00000033478.4"; gene_type "protein_coding"; gene_status "KNOWN"; gene_name "Mcf2"; transcript_type "protein_coding"; transcript_status "KNOWN"; transcript_name "Mcf2-201"; exon_number "2"; exon_id "ENSMUSE00000206759.1"; talon_gene "52107"; talon_transcript "136038"; talon_exon "704380"; ccdsid "CCDS72384.1"; exon_status "KNOWN"; level "3"; protein_id "ENSMUSP00000154494.1"; source "ENSEMBL"; tag "CCDS";
chrX	ENSEMBL	exon	60135379	60135495	.	-	.	gene_id "ENSMUSG00000031139.15"; transcript_id "ENSMUST00000033478.4"; gene_type "protein_coding"; gene_status "KNOWN"; gene_name "Mcf2"; transcript_type "protein_coding"; transcript_status "KNOWN"; transcript_name "Mcf2-201"; exon_number "3"; exon_id "ENSMUSE00000206765.1"; talon_gene "52107"; talon_transcript "136038"; talon_exon "704382"; ccdsid "CCDS72384.1"; exon_status "KNOWN"; level "3"; protein_id "ENSMUSP00000154494.1"; source "ENSEMBL"; tag "CCDS";
chrX	ENSEMBL	exon	60133608	60133757	.	-	.	gene_id "ENSMUSG00000031139.15"; transcript_id "ENSMUST00000033478.4"; gene_type "protein_coding"; gene_status "KNOWN"; gene_name "Mcf2"; transcript_type "protein_coding"; transcript_status "KNOWN"; transcript_name "Mcf2-201"; exon_number "4"; exon_id "ENSMUSE00000312667.1"; talon_gene "52107"; talon_transcript "136038"; talon_exon "704384"; ccdsid "CCDS72384.1"; exon_status "KNOWN"; level "3"; protein_id "ENSMUSP00000154494.1"; source "ENSEMBL"; tag "CCDS";
chrX	ENSEMBL	exon	60130044	60130177	.	-	.	gene_id "ENSMUSG00000031139.15"; transcript_id "ENSMUST00000033478.4"; gene_type "protein_coding"; gene_status "KNOWN"; gene_name "Mcf2"; transcript_type "protein_coding"; transcript_status "KNOWN"; transcript_name "Mcf2-201"; exon_number "5"; exon_id "ENSMUSE00000206762.1"; talon_gene "52107"; talon_transcript "136038"; talon_exon "704386"; ccdsid "CCDS72384.1"; exon_status "KNOWN"; level "3"; protein_id "ENSMUSP00000154494.1"; source "ENSEMBL"; tag "CCDS";
chrX	ENSEMBL	exon	60129297	60129411	.	-	.	gene_id "ENSMUSG00000031139.15"; transcript_id "ENSMUST00000033478.4"; gene_type "protein_coding"; gene_status "KNOWN"; gene_name "Mcf2"; transcript_type "protein_coding"; transcript_status "KNOWN"; transcript_name "Mcf2-201"; exon_number "6"; exon_id "ENSMUSE00000206771.1"; talon_gene "52107"; talon_transcript "136038"; talon_exon "704388"; ccdsid "CCDS72384.1"; exon_status "KNOWN"; level "3"; protein_id "ENSMUSP00000154494.1"; source "ENSEMBL"; tag "CCDS";
chrX	ENSEMBL	exon	60127016	60127135	.	-	.	gene_id "ENSMUSG00000031139.15"; transcript_id "ENSMUST00000033478.4"; gene_type "protein_coding"; gene_status "KNOWN"; gene_name "Mcf2"; transcript_type "protein_coding"; transcript_status "KNOWN"; transcript_name "Mcf2-201"; exon_number "7"; exon_id "ENSMUSE00000206769.1"; talon_gene "52107"; talon_transcript "136038"; talon_exon "704390"; ccdsid "CCDS72384.1"; exon_status "KNOWN"; level "3"; protein_id "ENSMUSP00000154494.1"; source "ENSEMBL"; tag "CCDS";
chrX	ENSEMBL	exon	60124709	60124900	.	-	.	gene_id "ENSMUSG00000031139.15"; transcript_id "ENSMUST00000033478.4"; gene_type "protein_coding"; gene_status "KNOWN"; gene_name "Mcf2"; transcript_type "protein_coding"; transcript_status "KNOWN"; transcript_name "Mcf2-201"; exon_number "8"; exon_id "ENSMUSE00000206758.1"; talon_gene "52107"; talon_transcript "136038"; talon_exon "704392"; ccdsid "CCDS72384.1"; exon_status "KNOWN"; level "3"; protein_id "ENSMUSP00000154494.1"; source "ENSEMBL"; tag "CCDS";
chrX	ENSEMBL	exon	60123116	60123307	.	-	.	gene_id "ENSMUSG00000031139.15"; transcript_id "ENSMUST00000033478.4"; gene_type "protein_coding"; gene_status "KNOWN"; gene_name "Mcf2"; transcript_type "protein_coding"; transcript_status "KNOWN"; transcript_name "Mcf2-201"; exon_number "9"; exon_id "ENSMUSE00000206756.1"; talon_gene "52107"; talon_transcript "136038"; talon_exon "704394"; ccdsid "CCDS72384.1"; exon_status "KNOWN"; level "3"; protein_id "ENSMUSP00000154494.1"; source "ENSEMBL"; tag "CCDS";
chrX	ENSEMBL	exon	60120940	60121111	.	-	.	gene_id "ENSMUSG00000031139.15"; transcript_id "ENSMUST00000033478.4"; gene_type "protein_coding"; gene_status "KNOWN"; gene_name "Mcf2"; transcript_type "protein_coding"; transcript_status "KNOWN"; transcript_name "Mcf2-201"; exon_number "10"; exon_id "ENSMUSE00000206767.1"; talon_gene "52107"; talon_transcript "136038"; talon_exon "704396"; ccdsid "CCDS72384.1"; exon_status "KNOWN"; level "3"; protein_id "ENSMUSP00000154494.1"; source "ENSEMBL"; tag "CCDS";
chrX	HAVANA	exon	60119089	60119136	.	-	.	gene_id "ENSMUSG00000031139.15"; transcript_id "ENSMUST00000033478.4"; gene_type "protein_coding"; gene_status "KNOWN"; gene_name "Mcf2"; transcript_type "protein_coding"; transcript_status "KNOWN"; transcript_name "Mcf2-201"; exon_number "11"; exon_id "ENSMUSE00000553438.1"; talon_gene "52107"; talon_transcript "136038"; talon_exon "704437"; ccdsid "CCDS81129.1"; exon_status "KNOWN"; level "2"; protein_id "ENSMUSP00000033478.4"; source "HAVANA"; tag "CCDS";
chrX	ENSEMBL	exon	60115103	60115146	.	-	.	gene_id "ENSMUSG00000031139.15"; transcript_id "ENSMUST00000033478.4"; gene_type "protein_coding"; gene_status "KNOWN"; gene_name "Mcf2"; transcript_type "protein_coding"; transcript_status "KNOWN"; transcript_name "Mcf2-201"; exon_number "12"; exon_id "ENSMUSE00000206764.1"; talon_gene "52107"; talon_transcript "136038"; talon_exon "704398"; ccdsid "CCDS72384.1"; exon_status "KNOWN"; level "3"; protein_id "ENSMUSP00000154494.1"; source "ENSEMBL"; tag "CCDS";
chrX	ENSEMBL	exon	60113379	60113458	.	-	.	gene_id "ENSMUSG00000031139.15"; transcript_id "ENSMUST00000033478.4"; gene_type "protein_coding"; gene_status "KNOWN"; gene_name "Mcf2"; transcript_type "protein_coding"; transcript_status "KNOWN"; transcript_name "Mcf2-201"; exon_number "13"; exon_id "ENSMUSE00000206755.1"; talon_gene "52107"; talon_transcript "136038"; talon_exon "704400"; ccdsid "CCDS72384.1"; exon_status "KNOWN"; level "3"; protein_id "ENSMUSP00000154494.1"; source "ENSEMBL"; tag "CCDS";
chrX	ENSEMBL	exon	60110568	60110634	.	-	.	gene_id "ENSMUSG00000031139.15"; transcript_id "ENSMUST00000033478.4"; gene_type "protein_coding"; gene_status "KNOWN"; gene_name "Mcf2"; transcript_type "protein_coding"; transcript_status "KNOWN"; transcript_name "Mcf2-201"; exon_number "14"; exon_id "ENSMUSE00000206770.1"; talon_gene "52107"; talon_transcript "136038"; talon_exon "704402"; ccdsid "CCDS72384.1"; exon_status "KNOWN"; level "3"; protein_id "ENSMUSP00000154494.1"; source "ENSEMBL"; tag "CCDS";
chrX	ENSEMBL	exon	60109756	60109871	.	-	.	gene_id "ENSMUSG00000031139.15"; transcript_id "ENSMUST00000033478.4"; gene_type "protein_coding"; gene_status "KNOWN"; gene_name "Mcf2"; transcript_type "protein_coding"; transcript_status "KNOWN"; transcript_name "Mcf2-201"; exon_number "15"; exon_id "ENSMUSE00000206760.1"; talon_gene "52107"; talon_transcript "136038"; talon_exon "704404"; ccdsid "CCDS72384.1"; exon_status "KNOWN"; level "3"; protein_id "ENSMUSP00000154494.1"; source "ENSEMBL"; tag "CCDS";
chrX	ENSEMBL	exon	60109417	60109486	.	-	.	gene_id "ENSMUSG00000031139.15"; transcript_id "ENSMUST00000033478.4"; gene_type "protein_coding"; gene_status "KNOWN"; gene_name "Mcf2"; transcript_type "protein_coding"; transcript_status "KNOWN"; transcript_name "Mcf2-201"; exon_number "16"; exon_id "ENSMUSE00000206768.1"; talon_gene "52107"; talon_transcript "136038"; talon_exon "704406"; ccdsid "CCDS72384.1"; exon_status "KNOWN"; level "3"; protein_id "ENSMUSP00000154494.1"; source "ENSEMBL"; tag "CCDS";
chrX	ENSEMBL	exon	60107456	60107548	.	-	.	gene_id "ENSMUSG00000031139.15"; transcript_id "ENSMUST00000033478.4"; gene_type "protein_coding"; gene_status "KNOWN"; gene_name "Mcf2"; transcript_type "protein_coding"; transcript_status "KNOWN"; transcript_name "Mcf2-201"; exon_number "17"; exon_id "ENSMUSE00000312567.1"; talon_gene "52107"; talon_transcript "136038"; talon_exon "704408"; ccdsid "CCDS72384.1"; exon_status "KNOWN"; level "3"; protein_id "ENSMUSP00000154494.1"; source "ENSEMBL"; tag "CCDS";
chrX	ENSEMBL	exon	60084401	60084493	.	-	.	gene_id "ENSMUSG00000031139.15"; transcript_id "ENSMUST00000033478.4"; gene_type "protein_coding"; gene_status "KNOWN"; gene_name "Mcf2"; transcript_type "protein_coding"; transcript_status "KNOWN"; transcript_name "Mcf2-201"; exon_number "18"; exon_id "ENSMUSE00000312555.1"; talon_gene "52107"; talon_transcript "136038"; talon_exon "704410"; ccdsid "CCDS72384.1"; exon_status "KNOWN"; level "3"; protein_id "ENSMUSP00000154494.1"; source "ENSEMBL"; tag "CCDS";
chrX	ENSEMBL	exon	60082859	60082984	.	-	.	gene_id "ENSMUSG00000031139.15"; transcript_id "ENSMUST00000033478.4"; gene_type "protein_coding"; gene_status "KNOWN"; gene_name "Mcf2"; transcript_type "protein_coding"; transcript_status "KNOWN"; transcript_name "Mcf2-201"; exon_number "19"; exon_id "ENSMUSE00000401939.1"; talon_gene "52107"; talon_transcript "136038"; talon_exon "704412"; ccdsid "CCDS72384.1"; exon_status "KNOWN"; level "3"; protein_id "ENSMUSP00000154494.1"; source "ENSEMBL"; tag "CCDS";
chrX	ENSEMBL	exon	60077181	60077402	.	-	.	gene_id "ENSMUSG00000031139.15"; transcript_id "ENSMUST00000033478.4"; gene_type "protein_coding"; gene_status "KNOWN"; gene_name "Mcf2"; transcript_type "protein_coding"; transcript_status "KNOWN"; transcript_name "Mcf2-201"; exon_number "20"; exon_id "ENSMUSE00000312530.1"; talon_gene "52107"; talon_transcript "136038"; talon_exon "704414"; ccdsid "CCDS72384.1"; exon_status "KNOWN"; level "3"; protein_id "ENSMUSP00000154494.1"; source "ENSEMBL"; tag "CCDS";
chrX	ENSEMBL	exon	60067155	60067247	.	-	.	gene_id "ENSMUSG00000031139.15"; transcript_id "ENSMUST00000033478.4"; gene_type "protein_coding"; gene_status "KNOWN"; gene_name "Mcf2"; transcript_type "protein_coding"; transcript_status "KNOWN"; transcript_name "Mcf2-201"; exon_number "21"; exon_id "ENSMUSE00000312521.1"; talon_gene "52107"; talon_transcript "136038"; talon_exon "704416"; ccdsid "CCDS72384.1"; exon_status "KNOWN"; level "3"; protein_id "ENSMUSP00000154494.1"; source "ENSEMBL"; tag "CCDS";
chrX	ENSEMBL	exon	60064597	60064675	.	-	.	gene_id "ENSMUSG00000031139.15"; transcript_id "ENSMUST00000033478.4"; gene_type "protein_coding"; gene_status "KNOWN"; gene_name "Mcf2"; transcript_type "protein_coding"; transcript_status "KNOWN"; transcript_name "Mcf2-201"; exon_number "22"; exon_id "ENSMUSE00000312515.1"; talon_gene "52107"; talon_transcript "136038"; talon_exon "704418"; ccdsid "CCDS72384.1"; exon_status "KNOWN"; level "3"; protein_id "ENSMUSP00000154494.1"; source "ENSEMBL"; tag "CCDS";
chrX	ENSEMBL	exon	60063094	60063157	.	-	.	gene_id "ENSMUSG00000031139.15"; transcript_id "ENSMUST00000033478.4"; gene_type "protein_coding"; gene_status "KNOWN"; gene_name "Mcf2"; transcript_type "protein_coding"; transcript_status "KNOWN"; transcript_name "Mcf2-201"; exon_number "23"; exon_id "ENSMUSE00000312507.1"; talon_gene "52107"; talon_transcript "136038"; talon_exon "704420"; ccdsid "CCDS72384.1"; exon_status "KNOWN"; level "3"; protein_id "ENSMUSP00000154494.1"; source "ENSEMBL"; tag "CCDS";
chrX	ENSEMBL	exon	60062080	60062222	.	-	.	gene_id "ENSMUSG00000031139.15"; transcript_id "ENSMUST00000033478.4"; gene_type "protein_coding"; gene_status "KNOWN"; gene_name "Mcf2"; transcript_type "protein_coding"; transcript_status "KNOWN"; transcript_name "Mcf2-201"; exon_number "24"; exon_id "ENSMUSE00000312498.1"; talon_gene "52107"; talon_transcript "136038"; talon_exon "704422"; ccdsid "CCDS72384.1"; exon_status "KNOWN"; level "3"; protein_id "ENSMUSP00000154494.1"; source "ENSEMBL"; tag "CCDS";
chrX	ENSEMBL	exon	60059847	60059953	.	-	.	gene_id "ENSMUSG00000031139.15"; transcript_id "ENSMUST00000033478.4"; gene_type "protein_coding"; gene_status "KNOWN"; gene_name "Mcf2"; transcript_type "protein_coding"; transcript_status "KNOWN"; transcript_name "Mcf2-201"; exon_number "25"; exon_id "ENSMUSE00000312489.1"; talon_gene "52107"; talon_transcript "136038"; talon_exon "704424"; ccdsid "CCDS72384.1"; exon_status "KNOWN"; level "3"; protein_id "ENSMUSP00000154494.1"; source "ENSEMBL"; tag "CCDS";
chrX	HAVANA	exon	60055959	60056690	.	-	.	gene_id "ENSMUSG00000031139.15"; transcript_id "ENSMUST00000033478.4"; gene_type "protein_coding"; gene_status "KNOWN"; gene_name "Mcf2"; transcript_type "protein_coding"; transcript_status "KNOWN"; transcript_name "Mcf2-201"; exon_number "26"; exon_id "ENSMUSE00000832268.1"; talon_gene "52107"; talon_transcript "136038"; talon_exon "704439"; ccdsid "CCDS81129.1"; exon_status "KNOWN"; level "2"; protein_id "ENSMUSP00000033478.4"; source "HAVANA"; tag "CCDS";
chrX	HAVANA	gene	60223293	60403981	.	-	.	gene_id "ENSMUSG00000062949.13"; gene_name "Atp11c"; gene_status "KNOWN"; gene_type "protein_coding"; talon_gene "52108"; havana_gene "OTTMUSG00000017557.3"; level "2"; tag "overlapping_locus";
chrX	ENSEMBL	transcript	60223293	60403981	.	-	.	gene_id "ENSMUSG00000062949.13"; transcript_id "ENSMUST00000033480.12"; gene_name "Atp11c"; gene_status "KNOWN"; gene_type "protein_coding"; transcript_type "protein_coding"; transcript_status "KNOWN"; transcript_name "Atp11c-201"; talon_gene "52108"; talon_transcript "136041"; ccdsid "CCDS40987.1"; level "3"; protein_id "ENSMUSP00000033480.6"; source "ENSEMBL"; tag "CCDS"; transcript_support_level "5";
chrX	ENSEMBL	exon	60403805	60403981	.	-	.	gene_id "ENSMUSG00000062949.13"; transcript_id "ENSMUST00000033480.12"; gene_type "protein_coding"; gene_status "KNOWN"; gene_name "Atp11c"; transcript_type "protein_coding"; transcript_status "KNOWN"; transcript_name "Atp11c-201"; exon_number "1"; exon_id "ENSMUSE00000454335.4"; talon_gene "52108"; talon_transcript "136041"; talon_exon "704501"; ccdsid "CCDS40987.1"; exon_status "KNOWN"; level "3"; protein_id "ENSMUSP00000033480.6"; source "ENSEMBL"; tag "CCDS";
chrX	ENSEMBL	exon	60321434	60321553	.	-	.	gene_id "ENSMUSG00000062949.13"; transcript_id "ENSMUST00000033480.12"; gene_type "protein_coding"; gene_status "KNOWN"; gene_name "Atp11c"; transcript_type "protein_coding"; transcript_status "KNOWN"; transcript_name "Atp11c-201"; exon_number "2"; exon_id "ENSMUSE00001228185.1"; talon_gene "52108"; talon_transcript "136041"; talon_exon "704444"; ccdsid "CCDS40987.1"; exon_status "KNOWN"; level "3"; protein_id "ENSMUSP00000033480.6"; source "ENSEMBL"; tag "CCDS";
chrX	ENSEMBL	exon	60309716	60309805	.	-	.	gene_id "ENSMUSG00000062949.13"; transcript_id "ENSMUST00000033480.12"; gene_type "protein_coding"; gene_status "KNOWN"; gene_name "Atp11c"; transcript_type "protein_coding"; transcript_status "KNOWN"; transcript_name "Atp11c-201"; exon_number "3"; exon_id "ENSMUSE00001288729.1"; talon_gene "52108"; talon_transcript "136041"; talon_exon "704446"; ccdsid "CCDS40987.1"; exon_status "KNOWN"; level "3"; protein_id "ENSMUSP00000033480.6"; source "ENSEMBL"; tag "CCDS";
chrX	ENSEMBL	exon	60307197	60307277	.	-	.	gene_id "ENSMUSG00000062949.13"; transcript_id "ENSMUST00000033480.12"; gene_type "protein_coding"; gene_status "KNOWN"; gene_name "Atp11c"; transcript_type "protein_coding"; transcript_status "KNOWN"; transcript_name "Atp11c-201"; exon_number "4"; exon_id "ENSMUSE00001207547.1"; talon_gene "52108"; talon_transcript "136041"; talon_exon "704448"; ccdsid "CCDS40987.1"; exon_status "KNOWN"; level "3"; protein_id "ENSMUSP00000033480.6"; source "ENSEMBL"; tag "CCDS";
chrX	ENSEMBL	exon	60304225	60304332	.	-	.	gene_id "ENSMUSG00000062949.13"; transcript_id "ENSMUST00000033480.12"; gene_type "protein_coding"; gene_status "KNOWN"; gene_name "Atp11c"; transcript_type "protein_coding"; transcript_status "KNOWN"; transcript_name "Atp11c-201"; exon_number "5"; exon_id "ENSMUSE00001256366.1"; talon_gene "52108"; talon_transcript "136041"; talon_exon "704450"; ccdsid "CCDS40987.1"; exon_status "KNOWN"; level "3"; protein_id "ENSMUSP00000033480.6"; source "ENSEMBL"; tag "CCDS";
chrX	ENSEMBL	exon	60296961	60297089	.	-	.	gene_id "ENSMUSG00000062949.13"; transcript_id "ENSMUST00000033480.12"; gene_type "protein_coding"; gene_status "KNOWN"; gene_name "Atp11c"; transcript_type "protein_coding"; transcript_status "KNOWN"; transcript_name "Atp11c-201"; exon_number "6"; exon_id "ENSMUSE00001284988.1"; talon_gene "52108"; talon_transcript "136041"; talon_exon "704452"; ccdsid "CCDS40987.1"; exon_status "KNOWN"; level "3"; protein_id "ENSMUSP00000033480.6"; source "ENSEMBL"; tag "CCDS";
chrX	ENSEMBL	exon	60295189	60295292	.	-	.	gene_id "ENSMUSG00000062949.13"; transcript_id "ENSMUST00000033480.12"; gene_type "protein_coding"; gene_status "KNOWN"; gene_name "Atp11c"; transcript_type "protein_coding"; transcript_status "KNOWN"; transcript_name "Atp11c-201"; exon_number "7"; exon_id "ENSMUSE00001283081.1"; talon_gene "52108"; talon_transcript "136041"; talon_exon "704454"; ccdsid "CCDS40987.1"; exon_status "KNOWN"; level "3"; protein_id "ENSMUSP00000033480.6"; source "ENSEMBL"; tag "CCDS";
chrX	ENSEMBL	exon	60293607	60293657	.	-	.	gene_id "ENSMUSG00000062949.13"; transcript_id "ENSMUST00000033480.12"; gene_type "protein_coding"; gene_status "KNOWN"; gene_name "Atp11c"; transcript_type "protein_coding"; transcript_status "KNOWN"; transcript_name "Atp11c-201"; exon_number "8"; exon_id "ENSMUSE00000655589.1"; talon_gene "52108"; talon_transcript "136041"; talon_exon "704456"; ccdsid "CCDS40987.1"; exon_status "KNOWN"; level "3"; protein_id "ENSMUSP00000033480.6"; source "ENSEMBL"; tag "CCDS";
chrX	ENSEMBL	exon	60292319	60292383	.	-	.	gene_id "ENSMUSG00000062949.13"; transcript_id "ENSMUST00000033480.12"; gene_type "protein_coding"; gene_status "KNOWN"; gene_name "Atp11c"; transcript_type "protein_coding"; transcript_status "KNOWN"; transcript_name "Atp11c-201"; exon_number "9"; exon_id "ENSMUSE00001211797.1"; talon_gene "52108"; talon_transcript "136041"; talon_exon "704458"; ccdsid "CCDS40987.1"; exon_status "KNOWN"; level "3"; protein_id "ENSMUSP00000033480.6"; source "ENSEMBL"; tag "CCDS";
chrX	ENSEMBL	exon	60291920	60292001	.	-	.	gene_id "ENSMUSG00000062949.13"; transcript_id "ENSMUST00000033480.12"; gene_type "protein_coding"; gene_status "KNOWN"; gene_name "Atp11c"; transcript_type "protein_coding"; transcript_status "KNOWN"; transcript_name "Atp11c-201"; exon_number "10"; exon_id "ENSMUSE00001212761.1"; talon_gene "52108"; talon_transcript "136041"; talon_exon "704460"; ccdsid "CCDS40987.1"; exon_status "KNOWN"; level "3"; protein_id "ENSMUSP00000033480.6"; source "ENSEMBL"; tag "CCDS";
chrX	ENSEMBL	exon	60290570	60290720	.	-	.	gene_id "ENSMUSG00000062949.13"; transcript_id "ENSMUST00000033480.12"; gene_type "protein_coding"; gene_status "KNOWN"; gene_name "Atp11c"; transcript_type "protein_coding"; transcript_status "KNOWN"; transcript_name "Atp11c-201"; exon_number "11"; exon_id "ENSMUSE00001261509.1"; talon_gene "52108"; talon_transcript "136041"; talon_exon "704462"; ccdsid "CCDS40987.1"; exon_status "KNOWN"; level "3"; protein_id "ENSMUSP00000033480.6"; source "ENSEMBL"; tag "CCDS";
chrX	ENSEMBL	exon	60289894	60290091	.	-	.	gene_id "ENSMUSG00000062949.13"; transcript_id "ENSMUST00000033480.12"; gene_type "protein_coding"; gene_status "KNOWN"; gene_name "Atp11c"; transcript_type "protein_coding"; transcript_status "KNOWN"; transcript_name "Atp11c-201"; exon_number "12"; exon_id "ENSMUSE00001272138.1"; talon_gene "52108"; talon_transcript "136041"; talon_exon "704464"; ccdsid "CCDS40987.1"; exon_status "KNOWN"; level "3"; protein_id "ENSMUSP00000033480.6"; source "ENSEMBL"; tag "CCDS";
chrX	ENSEMBL	exon	60281568	60281729	.	-	.	gene_id "ENSMUSG00000062949.13"; transcript_id "ENSMUST00000033480.12"; gene_type "protein_coding"; gene_status "KNOWN"; gene_name "Atp11c"; transcript_type "protein_coding"; transcript_status "KNOWN"; transcript_name "Atp11c-201"; exon_number "13"; exon_id "ENSMUSE00001304675.1"; talon_gene "52108"; talon_transcript "136041"; talon_exon "704466"; ccdsid "CCDS40987.1"; exon_status "KNOWN"; level "3"; protein_id "ENSMUSP00000033480.6"; source "ENSEMBL"; tag "CCDS";
chrX	ENSEMBL	exon	60280657	60280808	.	-	.	gene_id "ENSMUSG00000062949.13"; transcript_id "ENSMUST00000033480.12"; gene_type "protein_coding"; gene_status "KNOWN"; gene_name "Atp11c"; transcript_type "protein_coding"; transcript_status "KNOWN"; transcript_name "Atp11c-201"; exon_number "14"; exon_id "ENSMUSE00001228670.1"; talon_gene "52108"; talon_transcript "136041"; talon_exon "704468"; ccdsid "CCDS40987.1"; exon_status "KNOWN"; level "3"; protein_id "ENSMUSP00000033480.6"; source "ENSEMBL"; tag "CCDS";
chrX	ENSEMBL	exon	60280032	60280103	.	-	.	gene_id "ENSMUSG00000062949.13"; transcript_id "ENSMUST00000033480.12"; gene_type "protein_coding"; gene_status "KNOWN"; gene_name "Atp11c"; transcript_type "protein_coding"; transcript_status "KNOWN"; transcript_name "Atp11c-201"; exon_number "15"; exon_id "ENSMUSE00001293244.1"; talon_gene "52108"; talon_transcript "136041"; talon_exon "704470"; ccdsid "CCDS40987.1"; exon_status "KNOWN"; level "3"; protein_id "ENSMUSP00000033480.6"; source "ENSEMBL"; tag "CCDS";
chrX	ENSEMBL	exon	60278794	60278867	.	-	.	gene_id "ENSMUSG00000062949.13"; transcript_id "ENSMUST00000033480.12"; gene_type "protein_coding"; gene_status "KNOWN"; gene_name "Atp11c"; transcript_type "protein_coding"; transcript_status "KNOWN"; transcript_name "Atp11c-201"; exon_number "16"; exon_id "ENSMUSE00001269438.1"; talon_gene "52108"; talon_transcript "136041"; talon_exon "704472"; ccdsid "CCDS40987.1"; exon_status "KNOWN"; level "3"; protein_id "ENSMUSP00000033480.6"; source "ENSEMBL"; tag "CCDS";
chrX	ENSEMBL	exon	60277377	60277480	.	-	.	gene_id "ENSMUSG00000062949.13"; transcript_id "ENSMUST00000033480.12"; gene_type "protein_coding"; gene_status "KNOWN"; gene_name "Atp11c"; transcript_type "protein_coding"; transcript_status "KNOWN"; transcript_name "Atp11c-201"; exon_number "17"; exon_id "ENSMUSE00001296333.1"; talon_gene "52108"; talon_transcript "136041"; talon_exon "704474"; ccdsid "CCDS40987.1"; exon_status "KNOWN"; level "3"; protein_id "ENSMUSP00000033480.6"; source "ENSEMBL"; tag "CCDS";
chrX	ENSEMBL	exon	60276608	60276789	.	-	.	gene_id "ENSMUSG00000062949.13"; transcript_id "ENSMUST00000033480.12"; gene_type "protein_coding"; gene_status "KNOWN"; gene_name "Atp11c"; transcript_type "protein_coding"; transcript_status "KNOWN"; transcript_name "Atp11c-201"; exon_number "18"; exon_id "ENSMUSE00001266565.1"; talon_gene "52108"; talon_transcript "136041"; talon_exon "704476"; ccdsid "CCDS40987.1"; exon_status "KNOWN"; level "3"; protein_id "ENSMUSP00000033480.6"; source "ENSEMBL"; tag "CCDS";
chrX	ENSEMBL	exon	60269734	60269997	.	-	.	gene_id "ENSMUSG00000062949.13"; transcript_id "ENSMUST00000033480.12"; gene_type "protein_coding"; gene_status "KNOWN"; gene_name "Atp11c"; transcript_type "protein_coding"; transcript_status "KNOWN"; transcript_name "Atp11c-201"; exon_number "19"; exon_id "ENSMUSE00001205199.1"; talon_gene "52108"; talon_transcript "136041"; talon_exon "704478"; ccdsid "CCDS40987.1"; exon_status "KNOWN"; level "3"; protein_id "ENSMUSP00000033480.6"; source "ENSEMBL"; tag "CCDS";
chrX	ENSEMBL	exon	60266736	60266910	.	-	.	gene_id "ENSMUSG00000062949.13"; transcript_id "ENSMUST00000033480.12"; gene_type "protein_coding"; gene_status "KNOWN"; gene_name "Atp11c"; transcript_type "protein_coding"; transcript_status "KNOWN"; transcript_name "Atp11c-201"; exon_number "20"; exon_id "ENSMUSE00001222483.1"; talon_gene "52108"; talon_transcript "136041"; talon_exon "704480"; ccdsid "CCDS40987.1"; exon_status "KNOWN"; level "3"; protein_id "ENSMUSP00000033480.6"; source "ENSEMBL"; tag "CCDS";
chrX	ENSEMBL	exon	60261652	60261754	.	-	.	gene_id "ENSMUSG00000062949.13"; transcript_id "ENSMUST00000033480.12"; gene_type "protein_coding"; gene_status "KNOWN"; gene_name "Atp11c"; transcript_type "protein_coding"; transcript_status "KNOWN"; transcript_name "Atp11c-201"; exon_number "21"; exon_id "ENSMUSE00001217745.1"; talon_gene "52108"; talon_transcript "136041"; talon_exon "704482"; ccdsid "CCDS40987.1"; exon_status "KNOWN"; level "3"; protein_id "ENSMUSP00000033480.6"; source "ENSEMBL"; tag "CCDS";
chrX	ENSEMBL	exon	60260161	60260306	.	-	.	gene_id "ENSMUSG00000062949.13"; transcript_id "ENSMUST00000033480.12"; gene_type "protein_coding"; gene_status "KNOWN"; gene_name "Atp11c"; transcript_type "protein_coding"; transcript_status "KNOWN"; transcript_name "Atp11c-201"; exon_number "22"; exon_id "ENSMUSE00001252363.1"; talon_gene "52108"; talon_transcript "136041"; talon_exon "704484"; ccdsid "CCDS40987.1"; exon_status "KNOWN"; level "3"; protein_id "ENSMUSP00000033480.6"; source "ENSEMBL"; tag "CCDS";
chrX	ENSEMBL	exon	60247889	60247948	.	-	.	gene_id "ENSMUSG00000062949.13"; transcript_id "ENSMUST00000033480.12"; gene_type "protein_coding"; gene_status "KNOWN"; gene_name "Atp11c"; transcript_type "protein_coding"; transcript_status "KNOWN"; transcript_name "Atp11c-201"; exon_number "23"; exon_id "ENSMUSE00001271307.1"; talon_gene "52108"; talon_transcript "136041"; talon_exon "704486"; ccdsid "CCDS40987.1"; exon_status "KNOWN"; level "3"; protein_id "ENSMUSP00000033480.6"; source "ENSEMBL"; tag "CCDS";
chrX	ENSEMBL	exon	60245164	60245291	.	-	.	gene_id "ENSMUSG00000062949.13"; transcript_id "ENSMUST00000033480.12"; gene_type "protein_coding"; gene_status "KNOWN"; gene_name "Atp11c"; transcript_type "protein_coding"; transcript_status "KNOWN"; transcript_name "Atp11c-201"; exon_number "24"; exon_id "ENSMUSE00001256740.1"; talon_gene "52108"; talon_transcript "136041"; talon_exon "704488"; ccdsid "CCDS40987.1"; exon_status "KNOWN"; level "3"; protein_id "ENSMUSP00000033480.6"; source "ENSEMBL"; tag "CCDS";
chrX	ENSEMBL	exon	60242762	60242897	.	-	.	gene_id "ENSMUSG00000062949.13"; transcript_id "ENSMUST00000033480.12"; gene_type "protein_coding"; gene_status "KNOWN"; gene_name "Atp11c"; transcript_type "protein_coding"; transcript_status "KNOWN"; transcript_name "Atp11c-201"; exon_number "25"; exon_id "ENSMUSE00001297020.1"; talon_gene "52108"; talon_transcript "136041"; talon_exon "704490"; ccdsid "CCDS40987.1"; exon_status "KNOWN"; level "3"; protein_id "ENSMUSP00000033480.6"; source "ENSEMBL"; tag "CCDS";
chrX	ENSEMBL	exon	60240773	60240838	.	-	.	gene_id "ENSMUSG00000062949.13"; transcript_id "ENSMUST00000033480.12"; gene_type "protein_coding"; gene_status "KNOWN"; gene_name "Atp11c"; transcript_type "protein_coding"; transcript_status "KNOWN"; transcript_name "Atp11c-201"; exon_number "26"; exon_id "ENSMUSE00001210212.1"; talon_gene "52108"; talon_transcript "136041"; talon_exon "704492"; ccdsid "CCDS40987.1"; exon_status "KNOWN"; level "3"; protein_id "ENSMUSP00000033480.6"; source "ENSEMBL"; tag "CCDS";
chrX	ENSEMBL	exon	60238470	60238573	.	-	.	gene_id "ENSMUSG00000062949.13"; transcript_id "ENSMUST00000033480.12"; gene_type "protein_coding"; gene_status "KNOWN"; gene_name "Atp11c"; transcript_type "protein_coding"; transcript_status "KNOWN"; transcript_name "Atp11c-201"; exon_number "27"; exon_id "ENSMUSE00001210608.1"; talon_gene "52108"; talon_transcript "136041"; talon_exon "704494"; ccdsid "CCDS40987.1"; exon_status "KNOWN"; level "3"; protein_id "ENSMUSP00000033480.6"; source "ENSEMBL"; tag "CCDS";
chrX	ENSEMBL	exon	60236557	60236710	.	-	.	gene_id "ENSMUSG00000062949.13"; transcript_id "ENSMUST00000033480.12"; gene_type "protein_coding"; gene_status "KNOWN"; gene_name "Atp11c"; transcript_type "protein_coding"; transcript_status "KNOWN"; transcript_name "Atp11c-201"; exon_number "28"; exon_id "ENSMUSE00001302506.1"; talon_gene "52108"; talon_transcript "136041"; talon_exon "704496"; ccdsid "CCDS40987.1"; exon_status "KNOWN"; level "3"; protein_id "ENSMUSP00000033480.6"; source "ENSEMBL"; tag "CCDS";
chrX	ENSEMBL	exon	60223293	60225793	.	-	.	gene_id "ENSMUSG00000062949.13"; transcript_id "ENSMUST00000033480.12"; gene_type "protein_coding"; gene_status "KNOWN"; gene_name "Atp11c"; transcript_type "protein_coding"; transcript_status "KNOWN"; transcript_name "Atp11c-201"; exon_number "29"; exon_id "ENSMUSE00001275924.1"; talon_gene "52108"; talon_transcript "136041"; talon_exon "704504"; ccdsid "CCDS40987.1"; exon_status "KNOWN"; level "3"; protein_id "ENSMUSP00000033480.6"; source "ENSEMBL"; tag "CCDS";
chrX	ENSEMBL	transcript	60223293	60403981	.	-	.	gene_id "ENSMUSG00000062949.13"; transcript_id "ENSMUST00000101527.2"; gene_name "Atp11c"; gene_status "KNOWN"; gene_type "protein_coding"; transcript_type "protein_coding"; transcript_status "KNOWN"; transcript_name "Atp11c-202"; talon_gene "52108"; talon_transcript "136042"; ccdsid "CCDS40988.1"; level "3"; protein_id "ENSMUSP00000099066.2"; source "ENSEMBL"; tag "CCDS"; transcript_support_level "1";
chrX	ENSEMBL	exon	60403805	60403981	.	-	.	gene_id "ENSMUSG00000062949.13"; transcript_id "ENSMUST00000101527.2"; gene_type "protein_coding"; gene_status "KNOWN"; gene_name "Atp11c"; transcript_type "protein_coding"; transcript_status "KNOWN"; transcript_name "Atp11c-202"; exon_number "1"; exon_id "ENSMUSE00000454335.4"; talon_gene "52108"; talon_transcript "136042"; talon_exon "704501"; ccdsid "CCDS40987.1"; exon_status "KNOWN"; level "3"; protein_id "ENSMUSP00000033480.6"; source "ENSEMBL"; tag "CCDS";
chrX	ENSEMBL	exon	60321434	60321553	.	-	.	gene_id "ENSMUSG00000062949.13"; transcript_id "ENSMUST00000101527.2"; gene_type "protein_coding"; gene_status "KNOWN"; gene_name "Atp11c"; transcript_type "protein_coding"; transcript_status "KNOWN"; transcript_name "Atp11c-202"; exon_number "2"; exon_id "ENSMUSE00001228185.1"; talon_gene "52108"; talon_transcript "136042"; talon_exon "704444"; ccdsid "CCDS40987.1"; exon_status "KNOWN"; level "3"; protein_id "ENSMUSP00000033480.6"; source "ENSEMBL"; tag "CCDS";
chrX	ENSEMBL	exon	60309716	60309805	.	-	.	gene_id "ENSMUSG00000062949.13"; transcript_id "ENSMUST00000101527.2"; gene_type "protein_coding"; gene_status "KNOWN"; gene_name "Atp11c"; transcript_type "protein_coding"; transcript_status "KNOWN"; transcript_name "Atp11c-202"; exon_number "3"; exon_id "ENSMUSE00001288729.1"; talon_gene "52108"; talon_transcript "136042"; talon_exon "704446"; ccdsid "CCDS40987.1"; exon_status "KNOWN"; level "3"; protein_id "ENSMUSP00000033480.6"; source "ENSEMBL"; tag "CCDS";
chrX	ENSEMBL	exon	60307197	60307277	.	-	.	gene_id "ENSMUSG00000062949.13"; transcript_id "ENSMUST00000101527.2"; gene_type "protein_coding"; gene_status "KNOWN"; gene_name "Atp11c"; transcript_type "protein_coding"; transcript_status "KNOWN"; transcript_name "Atp11c-202"; exon_number "4"; exon_id "ENSMUSE00001207547.1"; talon_gene "52108"; talon_transcript "136042"; talon_exon "704448"; ccdsid "CCDS40987.1"; exon_status "KNOWN"; level "3"; protein_id "ENSMUSP00000033480.6"; source "ENSEMBL"; tag "CCDS";
chrX	ENSEMBL	exon	60304225	60304332	.	-	.	gene_id "ENSMUSG00000062949.13"; transcript_id "ENSMUST00000101527.2"; gene_type "protein_coding"; gene_status "KNOWN"; gene_name "Atp11c"; transcript_type "protein_coding"; transcript_status "KNOWN"; transcript_name "Atp11c-202"; exon_number "5"; exon_id "ENSMUSE00001256366.1"; talon_gene "52108"; talon_transcript "136042"; talon_exon "704450"; ccdsid "CCDS40987.1"; exon_status "KNOWN"; level "3"; protein_id "ENSMUSP00000033480.6"; source "ENSEMBL"; tag "CCDS";
chrX	ENSEMBL	exon	60296961	60297089	.	-	.	gene_id "ENSMUSG00000062949.13"; transcript_id "ENSMUST00000101527.2"; gene_type "protein_coding"; gene_status "KNOWN"; gene_name "Atp11c"; transcript_type "protein_coding"; transcript_status "KNOWN"; transcript_name "Atp11c-202"; exon_number "6"; exon_id "ENSMUSE00001284988.1"; talon_gene "52108"; talon_transcript "136042"; talon_exon "704452"; ccdsid "CCDS40987.1"; exon_status "KNOWN"; level "3"; protein_id "ENSMUSP00000033480.6"; source "ENSEMBL"; tag "CCDS";
chrX	ENSEMBL	exon	60295189	60295292	.	-	.	gene_id "ENSMUSG00000062949.13"; transcript_id "ENSMUST00000101527.2"; gene_type "protein_coding"; gene_status "KNOWN"; gene_name "Atp11c"; transcript_type "protein_coding"; transcript_status "KNOWN"; transcript_name "Atp11c-202"; exon_number "7"; exon_id "ENSMUSE00001283081.1"; talon_gene "52108"; talon_transcript "136042"; talon_exon "704454"; ccdsid "CCDS40987.1"; exon_status "KNOWN"; level "3"; protein_id "ENSMUSP00000033480.6"; source "ENSEMBL"; tag "CCDS";
chrX	ENSEMBL	exon	60293607	60293657	.	-	.	gene_id "ENSMUSG00000062949.13"; transcript_id "ENSMUST00000101527.2"; gene_type "protein_coding"; gene_status "KNOWN"; gene_name "Atp11c"; transcript_type "protein_coding"; transcript_status "KNOWN"; transcript_name "Atp11c-202"; exon_number "8"; exon_id "ENSMUSE00000655589.1"; talon_gene "52108"; talon_transcript "136042"; talon_exon "704456"; ccdsid "CCDS40987.1"; exon_status "KNOWN"; level "3"; protein_id "ENSMUSP00000033480.6"; source "ENSEMBL"; tag "CCDS";
chrX	ENSEMBL	exon	60292319	60292383	.	-	.	gene_id "ENSMUSG00000062949.13"; transcript_id "ENSMUST00000101527.2"; gene_type "protein_coding"; gene_status "KNOWN"; gene_name "Atp11c"; transcript_type "protein_coding"; transcript_status "KNOWN"; transcript_name "Atp11c-202"; exon_number "9"; exon_id "ENSMUSE00001211797.1"; talon_gene "52108"; talon_transcript "136042"; talon_exon "704458"; ccdsid "CCDS40987.1"; exon_status "KNOWN"; level "3"; protein_id "ENSMUSP00000033480.6"; source "ENSEMBL"; tag "CCDS";
chrX	ENSEMBL	exon	60291920	60292001	.	-	.	gene_id "ENSMUSG00000062949.13"; transcript_id "ENSMUST00000101527.2"; gene_type "protein_coding"; gene_status "KNOWN"; gene_name "Atp11c"; transcript_type "protein_coding"; transcript_status "KNOWN"; transcript_name "Atp11c-202"; exon_number "10"; exon_id "ENSMUSE00001212761.1"; talon_gene "52108"; talon_transcript "136042"; talon_exon "704460"; ccdsid "CCDS40987.1"; exon_status "KNOWN"; level "3"; protein_id "ENSMUSP00000033480.6"; source "ENSEMBL"; tag "CCDS";
chrX	ENSEMBL	exon	60290570	60290720	.	-	.	gene_id "ENSMUSG00000062949.13"; transcript_id "ENSMUST00000101527.2"; gene_type "protein_coding"; gene_status "KNOWN"; gene_name "Atp11c"; transcript_type "protein_coding"; transcript_status "KNOWN"; transcript_name "Atp11c-202"; exon_number "11"; exon_id "ENSMUSE00001261509.1"; talon_gene "52108"; talon_transcript "136042"; talon_exon "704462"; ccdsid "CCDS40987.1"; exon_status "KNOWN"; level "3"; protein_id "ENSMUSP00000033480.6"; source "ENSEMBL"; tag "CCDS";
chrX	ENSEMBL	exon	60289894	60290091	.	-	.	gene_id "ENSMUSG00000062949.13"; transcript_id "ENSMUST00000101527.2"; gene_type "protein_coding"; gene_status "KNOWN"; gene_name "Atp11c"; transcript_type "protein_coding"; transcript_status "KNOWN"; transcript_name "Atp11c-202"; exon_number "12"; exon_id "ENSMUSE00001272138.1"; talon_gene "52108"; talon_transcript "136042"; talon_exon "704464"; ccdsid "CCDS40987.1"; exon_status "KNOWN"; level "3"; protein_id "ENSMUSP00000033480.6"; source "ENSEMBL"; tag "CCDS";
chrX	ENSEMBL	exon	60281568	60281729	.	-	.	gene_id "ENSMUSG00000062949.13"; transcript_id "ENSMUST00000101527.2"; gene_type "protein_coding"; gene_status "KNOWN"; gene_name "Atp11c"; transcript_type "protein_coding"; transcript_status "KNOWN"; transcript_name "Atp11c-202"; exon_number "13"; exon_id "ENSMUSE00001304675.1"; talon_gene "52108"; talon_transcript "136042"; talon_exon "704466"; ccdsid "CCDS40987.1"; exon_status "KNOWN"; level "3"; protein_id "ENSMUSP00000033480.6"; source "ENSEMBL"; tag "CCDS";
chrX	ENSEMBL	exon	60280657	60280808	.	-	.	gene_id "ENSMUSG00000062949.13"; transcript_id "ENSMUST00000101527.2"; gene_type "protein_coding"; gene_status "KNOWN"; gene_name "Atp11c"; transcript_type "protein_coding"; transcript_status "KNOWN"; transcript_name "Atp11c-202"; exon_number "14"; exon_id "ENSMUSE00001228670.1"; talon_gene "52108"; talon_transcript "136042"; talon_exon "704468"; ccdsid "CCDS40987.1"; exon_status "KNOWN"; level "3"; protein_id "ENSMUSP00000033480.6"; source "ENSEMBL"; tag "CCDS";
chrX	ENSEMBL	exon	60280032	60280103	.	-	.	gene_id "ENSMUSG00000062949.13"; transcript_id "ENSMUST00000101527.2"; gene_type "protein_coding"; gene_status "KNOWN"; gene_name "Atp11c"; transcript_type "protein_coding"; transcript_status "KNOWN"; transcript_name "Atp11c-202"; exon_number "15"; exon_id "ENSMUSE00001293244.1"; talon_gene "52108"; talon_transcript "136042"; talon_exon "704470"; ccdsid "CCDS40987.1"; exon_status "KNOWN"; level "3"; protein_id "ENSMUSP00000033480.6"; source "ENSEMBL"; tag "CCDS";
chrX	ENSEMBL	exon	60278794	60278867	.	-	.	gene_id "ENSMUSG00000062949.13"; transcript_id "ENSMUST00000101527.2"; gene_type "protein_coding"; gene_status "KNOWN"; gene_name "Atp11c"; transcript_type "protein_coding"; transcript_status "KNOWN"; transcript_name "Atp11c-202"; exon_number "16"; exon_id "ENSMUSE00001269438.1"; talon_gene "52108"; talon_transcript "136042"; talon_exon "704472"; ccdsid "CCDS40987.1"; exon_status "KNOWN"; level "3"; protein_id "ENSMUSP00000033480.6"; source "ENSEMBL"; tag "CCDS";
chrX	ENSEMBL	exon	60277377	60277480	.	-	.	gene_id "ENSMUSG00000062949.13"; transcript_id "ENSMUST00000101527.2"; gene_type "protein_coding"; gene_status "KNOWN"; gene_name "Atp11c"; transcript_type "protein_coding"; transcript_status "KNOWN"; transcript_name "Atp11c-202"; exon_number "17"; exon_id "ENSMUSE00001296333.1"; talon_gene "52108"; talon_transcript "136042"; talon_exon "704474"; ccdsid "CCDS40987.1"; exon_status "KNOWN"; level "3"; protein_id "ENSMUSP00000033480.6"; source "ENSEMBL"; tag "CCDS";
chrX	ENSEMBL	exon	60276608	60276789	.	-	.	gene_id "ENSMUSG00000062949.13"; transcript_id "ENSMUST00000101527.2"; gene_type "protein_coding"; gene_status "KNOWN"; gene_name "Atp11c"; transcript_type "protein_coding"; transcript_status "KNOWN"; transcript_name "Atp11c-202"; exon_number "18"; exon_id "ENSMUSE00001266565.1"; talon_gene "52108"; talon_transcript "136042"; talon_exon "704476"; ccdsid "CCDS40987.1"; exon_status "KNOWN"; level "3"; protein_id "ENSMUSP00000033480.6"; source "ENSEMBL"; tag "CCDS";
chrX	ENSEMBL	exon	60269734	60269997	.	-	.	gene_id "ENSMUSG00000062949.13"; transcript_id "ENSMUST00000101527.2"; gene_type "protein_coding"; gene_status "KNOWN"; gene_name "Atp11c"; transcript_type "protein_coding"; transcript_status "KNOWN"; transcript_name "Atp11c-202"; exon_number "19"; exon_id "ENSMUSE00001205199.1"; talon_gene "52108"; talon_transcript "136042"; talon_exon "704478"; ccdsid "CCDS40987.1"; exon_status "KNOWN"; level "3"; protein_id "ENSMUSP00000033480.6"; source "ENSEMBL"; tag "CCDS";
chrX	ENSEMBL	exon	60266736	60266910	.	-	.	gene_id "ENSMUSG00000062949.13"; transcript_id "ENSMUST00000101527.2"; gene_type "protein_coding"; gene_status "KNOWN"; gene_name "Atp11c"; transcript_type "protein_coding"; transcript_status "KNOWN"; transcript_name "Atp11c-202"; exon_number "20"; exon_id "ENSMUSE00001222483.1"; talon_gene "52108"; talon_transcript "136042"; talon_exon "704480"; ccdsid "CCDS40987.1"; exon_status "KNOWN"; level "3"; protein_id "ENSMUSP00000033480.6"; source "ENSEMBL"; tag "CCDS";
chrX	ENSEMBL	exon	60261652	60261754	.	-	.	gene_id "ENSMUSG00000062949.13"; transcript_id "ENSMUST00000101527.2"; gene_type "protein_coding"; gene_status "KNOWN"; gene_name "Atp11c"; transcript_type "protein_coding"; transcript_status "KNOWN"; transcript_name "Atp11c-202"; exon_number "21"; exon_id "ENSMUSE00001217745.1"; talon_gene "52108"; talon_transcript "136042"; talon_exon "704482"; ccdsid "CCDS40987.1"; exon_status "KNOWN"; level "3"; protein_id "ENSMUSP00000033480.6"; source "ENSEMBL"; tag "CCDS";
chrX	ENSEMBL	exon	60260161	60260306	.	-	.	gene_id "ENSMUSG00000062949.13"; transcript_id "ENSMUST00000101527.2"; gene_type "protein_coding"; gene_status "KNOWN"; gene_name "Atp11c"; transcript_type "protein_coding"; transcript_status "KNOWN"; transcript_name "Atp11c-202"; exon_number "22"; exon_id "ENSMUSE00001252363.1"; talon_gene "52108"; talon_transcript "136042"; talon_exon "704484"; ccdsid "CCDS40987.1"; exon_status "KNOWN"; level "3"; protein_id "ENSMUSP00000033480.6"; source "ENSEMBL"; tag "CCDS";
chrX	ENSEMBL	exon	60247889	60247948	.	-	.	gene_id "ENSMUSG00000062949.13"; transcript_id "ENSMUST00000101527.2"; gene_type "protein_coding"; gene_status "KNOWN"; gene_name "Atp11c"; transcript_type "protein_coding"; transcript_status "KNOWN"; transcript_name "Atp11c-202"; exon_number "23"; exon_id "ENSMUSE00001271307.1"; talon_gene "52108"; talon_transcript "136042"; talon_exon "704486"; ccdsid "CCDS40987.1"; exon_status "KNOWN"; level "3"; protein_id "ENSMUSP00000033480.6"; source "ENSEMBL"; tag "CCDS";
chrX	ENSEMBL	exon	60245164	60245291	.	-	.	gene_id "ENSMUSG00000062949.13"; transcript_id "ENSMUST00000101527.2"; gene_type "protein_coding"; gene_status "KNOWN"; gene_name "Atp11c"; transcript_type "protein_coding"; transcript_status "KNOWN"; transcript_name "Atp11c-202"; exon_number "24"; exon_id "ENSMUSE00001256740.1"; talon_gene "52108"; talon_transcript "136042"; talon_exon "704488"; ccdsid "CCDS40987.1"; exon_status "KNOWN"; level "3"; protein_id "ENSMUSP00000033480.6"; source "ENSEMBL"; tag "CCDS";
chrX	ENSEMBL	exon	60242762	60242897	.	-	.	gene_id "ENSMUSG00000062949.13"; transcript_id "ENSMUST00000101527.2"; gene_type "protein_coding"; gene_status "KNOWN"; gene_name "Atp11c"; transcript_type "protein_coding"; transcript_status "KNOWN"; transcript_name "Atp11c-202"; exon_number "25"; exon_id "ENSMUSE00001297020.1"; talon_gene "52108"; talon_transcript "136042"; talon_exon "704490"; ccdsid "CCDS40987.1"; exon_status "KNOWN"; level "3"; protein_id "ENSMUSP00000033480.6"; source "ENSEMBL"; tag "CCDS";
chrX	ENSEMBL	exon	60240773	60240838	.	-	.	gene_id "ENSMUSG00000062949.13"; transcript_id "ENSMUST00000101527.2"; gene_type "protein_coding"; gene_status "KNOWN"; gene_name "Atp11c"; transcript_type "protein_coding"; transcript_status "KNOWN"; transcript_name "Atp11c-202"; exon_number "26"; exon_id "ENSMUSE00001210212.1"; talon_gene "52108"; talon_transcript "136042"; talon_exon "704492"; ccdsid "CCDS40987.1"; exon_status "KNOWN"; level "3"; protein_id "ENSMUSP00000033480.6"; source "ENSEMBL"; tag "CCDS";
chrX	ENSEMBL	exon	60238470	60238573	.	-	.	gene_id "ENSMUSG00000062949.13"; transcript_id "ENSMUST00000101527.2"; gene_type "protein_coding"; gene_status "KNOWN"; gene_name "Atp11c"; transcript_type "protein_coding"; transcript_status "KNOWN"; transcript_name "Atp11c-202"; exon_number "27"; exon_id "ENSMUSE00001210608.1"; talon_gene "52108"; talon_transcript "136042"; talon_exon "704494"; ccdsid "CCDS40987.1"; exon_status "KNOWN"; level "3"; protein_id "ENSMUSP00000033480.6"; source "ENSEMBL"; tag "CCDS";
chrX	ENSEMBL	exon	60236557	60236710	.	-	.	gene_id "ENSMUSG00000062949.13"; transcript_id "ENSMUST00000101527.2"; gene_type "protein_coding"; gene_status "KNOWN"; gene_name "Atp11c"; transcript_type "protein_coding"; transcript_status "KNOWN"; transcript_name "Atp11c-202"; exon_number "28"; exon_id "ENSMUSE00001302506.1"; talon_gene "52108"; talon_transcript "136042"; talon_exon "704496"; ccdsid "CCDS40987.1"; exon_status "KNOWN"; level "3"; protein_id "ENSMUSP00000033480.6"; source "ENSEMBL"; tag "CCDS";
chrX	ENSEMBL	exon	60229148	60229252	.	-	.	gene_id "ENSMUSG00000062949.13"; transcript_id "ENSMUST00000101527.2"; gene_type "protein_coding"; gene_status "KNOWN"; gene_name "Atp11c"; transcript_type "protein_coding"; transcript_status "KNOWN"; transcript_name "Atp11c-202"; exon_number "29"; exon_id "ENSMUSE00000655574.2"; talon_gene "52108"; talon_transcript "136042"; talon_exon "704498"; ccdsid "CCDS40988.1"; exon_status "KNOWN"; level "3"; protein_id "ENSMUSP00000099066.2"; source "ENSEMBL"; tag "CCDS";
chrX	ENSEMBL	exon	60223293	60225793	.	-	.	gene_id "ENSMUSG00000062949.13"; transcript_id "ENSMUST00000101527.2"; gene_type "protein_coding"; gene_status "KNOWN"; gene_name "Atp11c"; transcript_type "protein_coding"; transcript_status "KNOWN"; transcript_name "Atp11c-202"; exon_number "30"; exon_id "ENSMUSE00001275924.1"; talon_gene "52108"; talon_transcript "136042"; talon_exon "704504"; ccdsid "CCDS40987.1"; exon_status "KNOWN"; level "3"; protein_id "ENSMUSP00000033480.6"; source "ENSEMBL"; tag "CCDS";
chrX	ENSEMBL	gene	60257552	60257658	.	+	.	gene_id "ENSMUSG00000094896.1"; gene_name "Gm22287"; gene_status "KNOWN"; gene_type "snRNA"; talon_gene "52109"; level "3";
chrX	ENSEMBL	transcript	60257552	60257658	.	+	.	gene_id "ENSMUSG00000094896.1"; transcript_id "ENSMUST00000083197.1"; gene_name "Gm22287"; gene_status "KNOWN"; gene_type "snRNA"; transcript_type "snRNA"; transcript_status "KNOWN"; transcript_name "Gm22287-201"; talon_gene "52109"; talon_transcript "136045"; level "3"; source "ENSEMBL"; tag "basic"; transcript_support_level "NA";
chrX	ENSEMBL	exon	60257552	60257658	.	+	.	gene_id "ENSMUSG00000094896.1"; transcript_id "ENSMUST00000083197.1"; gene_type "snRNA"; gene_status "KNOWN"; gene_name "Gm22287"; transcript_type "snRNA"; transcript_status "KNOWN"; transcript_name "Gm22287-201"; exon_number "1"; exon_id "ENSMUSE00001058782.1"; talon_gene "52109"; talon_transcript "136045"; talon_exon "704511"; exon_status "KNOWN"; level "3"; source "ENSEMBL"; tag "basic";
chrX	HAVANA	gene	60548019	60548849	.	+	.	gene_id "ENSMUSG00000082226.3"; gene_name "Gm715"; gene_status "KNOWN"; gene_type "processed_pseudogene"; talon_gene "52112"; havana_gene "OTTMUSG00000017609.1"; level "1"; tag "pseudo_consens";
chrX	HAVANA	transcript	60548019	60548849	.	+	.	gene_id "ENSMUSG00000082226.3"; transcript_id "ENSMUST00000117865.1"; gene_name "Gm715"; gene_status "KNOWN"; gene_type "processed_pseudogene"; transcript_type "processed_pseudogene"; transcript_status "KNOWN"; transcript_name "Gm715-201"; talon_gene "52112"; talon_transcript "136050"; havana_transcript "OTTMUST00000042792.1"; level "1"; ont "PGO:0000004"; source "HAVANA"; tag "basic"; transcript_support_level "NA";
chrX	HAVANA	exon	60548019	60548849	.	+	.	gene_id "ENSMUSG00000082226.3"; transcript_id "ENSMUST00000117865.1"; gene_type "processed_pseudogene"; gene_status "KNOWN"; gene_name "Gm715"; transcript_type "processed_pseudogene"; transcript_status "KNOWN"; transcript_name "Gm715-201"; exon_number "1"; exon_id "ENSMUSE00000717442.1"; talon_gene "52112"; talon_transcript "136050"; talon_exon "704524"; exon_status "KNOWN"; level "1"; ont "PGO:0000004"; source "HAVANA"; tag "basic";
chrX	HAVANA	gene	61116378	61194162	.	+	.	gene_id "ENSMUSG00000071753.12"; gene_name "C230004F18Rik"; gene_status "KNOWN"; gene_type "lincRNA"; talon_gene "52125"; havana_gene "OTTMUSG00000017618.2"; level "2"; tag "ncRNA_host";
chrX	HAVANA	transcript	61116378	61176323	.	+	.	gene_id "ENSMUSG00000071753.12"; transcript_id "ENSMUST00000144853.8"; gene_name "C230004F18Rik"; gene_status "KNOWN"; gene_type "lincRNA"; transcript_type "lincRNA"; transcript_status "KNOWN"; transcript_name "C230004F18Rik-205"; talon_gene "52125"; talon_transcript "136064"; havana_transcript "OTTMUST00000173319.1"; level "2"; source "HAVANA"; tag "basic"; transcript_support_level "5";
chrX	HAVANA	exon	61116378	61116424	.	+	.	gene_id "ENSMUSG00000071753.12"; transcript_id "ENSMUST00000144853.8"; gene_type "lincRNA"; gene_status "KNOWN"; gene_name "C230004F18Rik"; transcript_type "lincRNA"; transcript_status "KNOWN"; transcript_name "C230004F18Rik-205"; exon_number "1"; exon_id "ENSMUSE00001444208.1"; talon_gene "52125"; talon_transcript "136064"; talon_exon "704565"; exon_status "KNOWN"; level "2"; source "HAVANA"; tag "RNA_Seq_supported_only";
chrX	HAVANA	exon	61118214	61118247	.	+	.	gene_id "ENSMUSG00000071753.12"; transcript_id "ENSMUST00000144853.8"; gene_type "lincRNA"; gene_status "KNOWN"; gene_name "C230004F18Rik"; transcript_type "lincRNA"; transcript_status "KNOWN"; transcript_name "C230004F18Rik-205"; exon_number "2"; exon_id "ENSMUSE00000781915.1"; talon_gene "52125"; talon_transcript "136064"; talon_exon "704567"; exon_status "KNOWN"; level "2"; source "HAVANA"; tag "RNA_Seq_supported_only";
chrX	ENSEMBL	exon	61118587	61118691	.	+	.	gene_id "ENSMUSG00000071753.12"; transcript_id "ENSMUST00000144853.8"; gene_type "lincRNA"; gene_status "KNOWN"; gene_name "C230004F18Rik"; transcript_type "lincRNA"; transcript_status "KNOWN"; transcript_name "C230004F18Rik-205"; exon_number "3"; exon_id "ENSMUSE00000655571.1"; talon_gene "52125"; talon_transcript "136064"; talon_exon "704569"; exon_status "KNOWN"; level "3"; source "ENSEMBL"; tag "basic";
chrX	ENSEMBL	exon	61119342	61119424	.	+	.	gene_id "ENSMUSG00000071753.12"; transcript_id "ENSMUST00000144853.8"; gene_type "lincRNA"; gene_status "KNOWN"; gene_name "C230004F18Rik"; transcript_type "lincRNA"; transcript_status "KNOWN"; transcript_name "C230004F18Rik-205"; exon_number "4"; exon_id "ENSMUSE00000655570.1"; talon_gene "52125"; talon_transcript "136064"; talon_exon "704571"; exon_status "KNOWN"; level "3"; source "ENSEMBL"; tag "basic";
chrX	ENSEMBL	exon	61122012	61122159	.	+	.	gene_id "ENSMUSG00000071753.12"; transcript_id "ENSMUST00000144853.8"; gene_type "lincRNA"; gene_status "KNOWN"; gene_name "C230004F18Rik"; transcript_type "lincRNA"; transcript_status "KNOWN"; transcript_name "C230004F18Rik-205"; exon_number "5"; exon_id "ENSMUSE00000655569.1"; talon_gene "52125"; talon_transcript "136064"; talon_exon "704573"; exon_status "KNOWN"; level "3"; source "ENSEMBL"; tag "basic";
chrX	ENSEMBL	exon	61133366	61133503	.	+	.	gene_id "ENSMUSG00000071753.12"; transcript_id "ENSMUST00000144853.8"; gene_type "lincRNA"; gene_status "KNOWN"; gene_name "C230004F18Rik"; transcript_type "lincRNA"; transcript_status "KNOWN"; transcript_name "C230004F18Rik-205"; exon_number "6"; exon_id "ENSMUSE00000655568.1"; talon_gene "52125"; talon_transcript "136064"; talon_exon "704575"; exon_status "KNOWN"; level "3"; source "ENSEMBL"; tag "basic";
chrX	HAVANA	exon	61134721	61134796	.	+	.	gene_id "ENSMUSG00000071753.12"; transcript_id "ENSMUST00000144853.8"; gene_type "lincRNA"; gene_status "KNOWN"; gene_name "C230004F18Rik"; transcript_type "lincRNA"; transcript_status "KNOWN"; transcript_name "C230004F18Rik-205"; exon_number "7"; exon_id "ENSMUSE00000903885.1"; talon_gene "52125"; talon_transcript "136064"; talon_exon "704577"; exon_status "KNOWN"; level "2"; source "HAVANA"; tag "RNA_Seq_supported_only";
chrX	HAVANA	exon	61172985	61173042	.	+	.	gene_id "ENSMUSG00000071753.12"; transcript_id "ENSMUST00000144853.8"; gene_type "lincRNA"; gene_status "KNOWN"; gene_name "C230004F18Rik"; transcript_type "lincRNA"; transcript_status "KNOWN"; transcript_name "C230004F18Rik-205"; exon_number "8"; exon_id "ENSMUSE00001446776.1"; talon_gene "52125"; talon_transcript "136064"; talon_exon "704581"; exon_status "KNOWN"; level "2"; source "HAVANA"; tag "basic";
chrX	HAVANA	exon	61175128	61176323	.	+	.	gene_id "ENSMUSG00000071753.12"; transcript_id "ENSMUST00000144853.8"; gene_type "lincRNA"; gene_status "KNOWN"; gene_name "C230004F18Rik"; transcript_type "lincRNA"; transcript_status "KNOWN"; transcript_name "C230004F18Rik-205"; exon_number "9"; exon_id "ENSMUSE00001445447.1"; talon_gene "52125"; talon_transcript "136064"; talon_exon "704583"; exon_status "KNOWN"; level "2"; source "HAVANA"; tag "basic";
chrX	HAVANA	transcript	61116378	61292484	.	+	.	gene_id "ENSMUSG00000071753.12"; transcript_id "ENSMUST00000232361.1"; gene_name "C230004F18Rik"; gene_status "KNOWN"; gene_type "lincRNA"; transcript_type "lincRNA"; transcript_status "KNOWN"; transcript_name "C230004F18Rik-209"; talon_gene "52125"; talon_transcript "136065"; havana_transcript "OTTMUST00000173320.1"; level "2"; source "HAVANA"; tag "RNA_Seq_supported_only";
chrX	HAVANA	exon	61116378	61116424	.	+	.	gene_id "ENSMUSG00000071753.12"; transcript_id "ENSMUST00000232361.1"; gene_type "lincRNA"; gene_status "KNOWN"; gene_name "C230004F18Rik"; transcript_type "lincRNA"; transcript_status "KNOWN"; transcript_name "C230004F18Rik-209"; exon_number "1"; exon_id "ENSMUSE00001444208.1"; talon_gene "52125"; talon_transcript "136065"; talon_exon "704565"; exon_status "KNOWN"; level "2"; source "HAVANA"; tag "RNA_Seq_supported_only";
chrX	HAVANA	exon	61118214	61118247	.	+	.	gene_id "ENSMUSG00000071753.12"; transcript_id "ENSMUST00000232361.1"; gene_type "lincRNA"; gene_status "KNOWN"; gene_name "C230004F18Rik"; transcript_type "lincRNA"; transcript_status "KNOWN"; transcript_name "C230004F18Rik-209"; exon_number "2"; exon_id "ENSMUSE00000781915.1"; talon_gene "52125"; talon_transcript "136065"; talon_exon "704567"; exon_status "KNOWN"; level "2"; source "HAVANA"; tag "RNA_Seq_supported_only";
chrX	ENSEMBL	exon	61118587	61118691	.	+	.	gene_id "ENSMUSG00000071753.12"; transcript_id "ENSMUST00000232361.1"; gene_type "lincRNA"; gene_status "KNOWN"; gene_name "C230004F18Rik"; transcript_type "lincRNA"; transcript_status "KNOWN"; transcript_name "C230004F18Rik-209"; exon_number "3"; exon_id "ENSMUSE00000655571.1"; talon_gene "52125"; talon_transcript "136065"; talon_exon "704569"; exon_status "KNOWN"; level "3"; source "ENSEMBL"; tag "basic";
chrX	ENSEMBL	exon	61119342	61119424	.	+	.	gene_id "ENSMUSG00000071753.12"; transcript_id "ENSMUST00000232361.1"; gene_type "lincRNA"; gene_status "KNOWN"; gene_name "C230004F18Rik"; transcript_type "lincRNA"; transcript_status "KNOWN"; transcript_name "C230004F18Rik-209"; exon_number "4"; exon_id "ENSMUSE00000655570.1"; talon_gene "52125"; talon_transcript "136065"; talon_exon "704571"; exon_status "KNOWN"; level "3"; source "ENSEMBL"; tag "basic";
chrX	ENSEMBL	exon	61122012	61122159	.	+	.	gene_id "ENSMUSG00000071753.12"; transcript_id "ENSMUST00000232361.1"; gene_type "lincRNA"; gene_status "KNOWN"; gene_name "C230004F18Rik"; transcript_type "lincRNA"; transcript_status "KNOWN"; transcript_name "C230004F18Rik-209"; exon_number "5"; exon_id "ENSMUSE00000655569.1"; talon_gene "52125"; talon_transcript "136065"; talon_exon "704573"; exon_status "KNOWN"; level "3"; source "ENSEMBL"; tag "basic";
chrX	ENSEMBL	exon	61133366	61133503	.	+	.	gene_id "ENSMUSG00000071753.12"; transcript_id "ENSMUST00000232361.1"; gene_type "lincRNA"; gene_status "KNOWN"; gene_name "C230004F18Rik"; transcript_type "lincRNA"; transcript_status "KNOWN"; transcript_name "C230004F18Rik-209"; exon_number "6"; exon_id "ENSMUSE00000655568.1"; talon_gene "52125"; talon_transcript "136065"; talon_exon "704575"; exon_status "KNOWN"; level "3"; source "ENSEMBL"; tag "basic";
chrX	HAVANA	exon	61134721	61134796	.	+	.	gene_id "ENSMUSG00000071753.12"; transcript_id "ENSMUST00000232361.1"; gene_type "lincRNA"; gene_status "KNOWN"; gene_name "C230004F18Rik"; transcript_type "lincRNA"; transcript_status "KNOWN"; transcript_name "C230004F18Rik-209"; exon_number "7"; exon_id "ENSMUSE00000903885.1"; talon_gene "52125"; talon_transcript "136065"; talon_exon "704577"; exon_status "KNOWN"; level "2"; source "HAVANA"; tag "RNA_Seq_supported_only";
chrX	HAVANA	exon	61203696	61203785	.	+	.	gene_id "ENSMUSG00000071753.12"; transcript_id "ENSMUST00000232361.1"; gene_type "lincRNA"; gene_status "KNOWN"; gene_name "C230004F18Rik"; transcript_type "lincRNA"; transcript_status "KNOWN"; transcript_name "C230004F18Rik-209"; exon_number "8"; exon_id "ENSMUSE00001447592.1"; talon_gene "52125"; talon_transcript "136065"; talon_exon "704585"; exon_status "KNOWN"; level "2"; source "HAVANA"; tag "RNA_Seq_supported_only";
chrX	HAVANA	exon	61290593	61290665	.	+	.	gene_id "ENSMUSG00000071753.12"; transcript_id "ENSMUST00000232361.1"; gene_type "lincRNA"; gene_status "KNOWN"; gene_name "C230004F18Rik"; transcript_type "lincRNA"; transcript_status "KNOWN"; transcript_name "C230004F18Rik-209"; exon_number "9"; exon_id "ENSMUSE00001446170.1"; talon_gene "52125"; talon_transcript "136065"; talon_exon "704587"; exon_status "KNOWN"; level "2"; source "HAVANA"; tag "RNA_Seq_supported_only";
chrX	HAVANA	exon	61290743	61292484	.	+	.	gene_id "ENSMUSG00000071753.12"; transcript_id "ENSMUST00000232361.1"; gene_type "lincRNA"; gene_status "KNOWN"; gene_name "C230004F18Rik"; transcript_type "lincRNA"; transcript_status "KNOWN"; transcript_name "C230004F18Rik-209"; exon_number "10"; exon_id "ENSMUSE00001444284.1"; talon_gene "52125"; talon_transcript "136065"; talon_exon "704589"; exon_status "KNOWN"; level "2"; source "HAVANA"; tag "RNA_Seq_supported_only";
chrX	HAVANA	transcript	61116386	61120651	.	+	.	gene_id "ENSMUSG00000071753.12"; transcript_id "ENSMUST00000137153.7"; gene_name "C230004F18Rik"; gene_status "KNOWN"; gene_type "lincRNA"; transcript_type "lincRNA"; transcript_status "KNOWN"; transcript_name "C230004F18Rik-203"; talon_gene "52125"; talon_transcript "136066"; havana_transcript "OTTMUST00000042803.2"; level "2"; source "HAVANA"; transcript_support_level "1";
chrX	HAVANA	exon	61116386	61116424	.	+	.	gene_id "ENSMUSG00000071753.12"; transcript_id "ENSMUST00000137153.7"; gene_type "lincRNA"; gene_status "KNOWN"; gene_name "C230004F18Rik"; transcript_type "lincRNA"; transcript_status "KNOWN"; transcript_name "C230004F18Rik-203"; exon_number "1"; exon_id "ENSMUSE00000755699.1"; talon_gene "52125"; talon_transcript "136066"; talon_exon "704590"; exon_status "KNOWN"; level "2"; source "HAVANA"; tag "basic";
chrX	HAVANA	exon	61118214	61118247	.	+	.	gene_id "ENSMUSG00000071753.12"; transcript_id "ENSMUST00000137153.7"; gene_type "lincRNA"; gene_status "KNOWN"; gene_name "C230004F18Rik"; transcript_type "lincRNA"; transcript_status "KNOWN"; transcript_name "C230004F18Rik-203"; exon_number "2"; exon_id "ENSMUSE00000781915.1"; talon_gene "52125"; talon_transcript "136066"; talon_exon "704567"; exon_status "KNOWN"; level "2"; source "HAVANA"; tag "RNA_Seq_supported_only";
chrX	HAVANA	exon	61118587	61120651	.	+	.	gene_id "ENSMUSG00000071753.12"; transcript_id "ENSMUST00000137153.7"; gene_type "lincRNA"; gene_status "KNOWN"; gene_name "C230004F18Rik"; transcript_type "lincRNA"; transcript_status "KNOWN"; transcript_name "C230004F18Rik-203"; exon_number "3"; exon_id "ENSMUSE00000781374.1"; talon_gene "52125"; talon_transcript "136066"; talon_exon "704591"; exon_status "KNOWN"; level "2"; source "HAVANA";
chrX	HAVANA	transcript	61116386	61139463	.	+	.	gene_id "ENSMUSG00000071753.12"; transcript_id "ENSMUST00000125930.8"; gene_name "C230004F18Rik"; gene_status "KNOWN"; gene_type "lincRNA"; transcript_type "lincRNA"; transcript_status "KNOWN"; transcript_name "C230004F18Rik-202"; talon_gene "52125"; talon_transcript "136068"; havana_transcript "OTTMUST00000042802.2"; level "2"; source "HAVANA"; transcript_support_level "1";
chrX	HAVANA	exon	61116386	61116424	.	+	.	gene_id "ENSMUSG00000071753.12"; transcript_id "ENSMUST00000125930.8"; gene_type "lincRNA"; gene_status "KNOWN"; gene_name "C230004F18Rik"; transcript_type "lincRNA"; transcript_status "KNOWN"; transcript_name "C230004F18Rik-202"; exon_number "1"; exon_id "ENSMUSE00000755699.1"; talon_gene "52125"; talon_transcript "136068"; talon_exon "704590"; exon_status "KNOWN"; level "2"; source "HAVANA"; tag "basic";
chrX	HAVANA	exon	61118214	61118247	.	+	.	gene_id "ENSMUSG00000071753.12"; transcript_id "ENSMUST00000125930.8"; gene_type "lincRNA"; gene_status "KNOWN"; gene_name "C230004F18Rik"; transcript_type "lincRNA"; transcript_status "KNOWN"; transcript_name "C230004F18Rik-202"; exon_number "2"; exon_id "ENSMUSE00000781915.1"; talon_gene "52125"; talon_transcript "136068"; talon_exon "704567"; exon_status "KNOWN"; level "2"; source "HAVANA"; tag "RNA_Seq_supported_only";
chrX	ENSEMBL	exon	61118587	61118691	.	+	.	gene_id "ENSMUSG00000071753.12"; transcript_id "ENSMUST00000125930.8"; gene_type "lincRNA"; gene_status "KNOWN"; gene_name "C230004F18Rik"; transcript_type "lincRNA"; transcript_status "KNOWN"; transcript_name "C230004F18Rik-202"; exon_number "3"; exon_id "ENSMUSE00000655571.1"; talon_gene "52125"; talon_transcript "136068"; talon_exon "704569"; exon_status "KNOWN"; level "3"; source "ENSEMBL"; tag "basic";
chrX	ENSEMBL	exon	61119342	61119424	.	+	.	gene_id "ENSMUSG00000071753.12"; transcript_id "ENSMUST00000125930.8"; gene_type "lincRNA"; gene_status "KNOWN"; gene_name "C230004F18Rik"; transcript_type "lincRNA"; transcript_status "KNOWN"; transcript_name "C230004F18Rik-202"; exon_number "4"; exon_id "ENSMUSE00000655570.1"; talon_gene "52125"; talon_transcript "136068"; talon_exon "704571"; exon_status "KNOWN"; level "3"; source "ENSEMBL"; tag "basic";
chrX	ENSEMBL	exon	61122012	61122159	.	+	.	gene_id "ENSMUSG00000071753.12"; transcript_id "ENSMUST00000125930.8"; gene_type "lincRNA"; gene_status "KNOWN"; gene_name "C230004F18Rik"; transcript_type "lincRNA"; transcript_status "KNOWN"; transcript_name "C230004F18Rik-202"; exon_number "5"; exon_id "ENSMUSE00000655569.1"; talon_gene "52125"; talon_transcript "136068"; talon_exon "704573"; exon_status "KNOWN"; level "3"; source "ENSEMBL"; tag "basic";
chrX	ENSEMBL	exon	61133366	61133503	.	+	.	gene_id "ENSMUSG00000071753.12"; transcript_id "ENSMUST00000125930.8"; gene_type "lincRNA"; gene_status "KNOWN"; gene_name "C230004F18Rik"; transcript_type "lincRNA"; transcript_status "KNOWN"; transcript_name "C230004F18Rik-202"; exon_number "6"; exon_id "ENSMUSE00000655568.1"; talon_gene "52125"; talon_transcript "136068"; talon_exon "704575"; exon_status "KNOWN"; level "3"; source "ENSEMBL"; tag "basic";
chrX	HAVANA	exon	61134721	61134796	.	+	.	gene_id "ENSMUSG00000071753.12"; transcript_id "ENSMUST00000125930.8"; gene_type "lincRNA"; gene_status "KNOWN"; gene_name "C230004F18Rik"; transcript_type "lincRNA"; transcript_status "KNOWN"; transcript_name "C230004F18Rik-202"; exon_number "7"; exon_id "ENSMUSE00000903885.1"; talon_gene "52125"; talon_transcript "136068"; talon_exon "704577"; exon_status "KNOWN"; level "2"; source "HAVANA"; tag "RNA_Seq_supported_only";
chrX	HAVANA	exon	61139223	61139463	.	+	.	gene_id "ENSMUSG00000071753.12"; transcript_id "ENSMUST00000125930.8"; gene_type "lincRNA"; gene_status "KNOWN"; gene_name "C230004F18Rik"; transcript_type "lincRNA"; transcript_status "KNOWN"; transcript_name "C230004F18Rik-202"; exon_number "8"; exon_id "ENSMUSE00000762130.2"; talon_gene "52125"; talon_transcript "136068"; talon_exon "704594"; exon_status "KNOWN"; level "2"; source "HAVANA";
chrX	HAVANA	transcript	61116386	61194162	.	+	.	gene_id "ENSMUSG00000071753.12"; transcript_id "ENSMUST00000232525.1"; gene_name "C230004F18Rik"; gene_status "KNOWN"; gene_type "lincRNA"; transcript_type "lincRNA"; transcript_status "KNOWN"; transcript_name "C230004F18Rik-210"; talon_gene "52125"; talon_transcript "136069"; havana_transcript "OTTMUST00000042801.2"; level "2"; source "HAVANA"; tag "basic";
chrX	HAVANA	exon	61116386	61116424	.	+	.	gene_id "ENSMUSG00000071753.12"; transcript_id "ENSMUST00000232525.1"; gene_type "lincRNA"; gene_status "KNOWN"; gene_name "C230004F18Rik"; transcript_type "lincRNA"; transcript_status "KNOWN"; transcript_name "C230004F18Rik-210"; exon_number "1"; exon_id "ENSMUSE00000755699.1"; talon_gene "52125"; talon_transcript "136069"; talon_exon "704590"; exon_status "KNOWN"; level "2"; source "HAVANA"; tag "basic";
chrX	HAVANA	exon	61118214	61118247	.	+	.	gene_id "ENSMUSG00000071753.12"; transcript_id "ENSMUST00000232525.1"; gene_type "lincRNA"; gene_status "KNOWN"; gene_name "C230004F18Rik"; transcript_type "lincRNA"; transcript_status "KNOWN"; transcript_name "C230004F18Rik-210"; exon_number "2"; exon_id "ENSMUSE00000781915.1"; talon_gene "52125"; talon_transcript "136069"; talon_exon "704567"; exon_status "KNOWN"; level "2"; source "HAVANA"; tag "RNA_Seq_supported_only";
chrX	ENSEMBL	exon	61118587	61118691	.	+	.	gene_id "ENSMUSG00000071753.12"; transcript_id "ENSMUST00000232525.1"; gene_type "lincRNA"; gene_status "KNOWN"; gene_name "C230004F18Rik"; transcript_type "lincRNA"; transcript_status "KNOWN"; transcript_name "C230004F18Rik-210"; exon_number "3"; exon_id "ENSMUSE00000655571.1"; talon_gene "52125"; talon_transcript "136069"; talon_exon "704569"; exon_status "KNOWN"; level "3"; source "ENSEMBL"; tag "basic";
chrX	ENSEMBL	exon	61119342	61119424	.	+	.	gene_id "ENSMUSG00000071753.12"; transcript_id "ENSMUST00000232525.1"; gene_type "lincRNA"; gene_status "KNOWN"; gene_name "C230004F18Rik"; transcript_type "lincRNA"; transcript_status "KNOWN"; transcript_name "C230004F18Rik-210"; exon_number "4"; exon_id "ENSMUSE00000655570.1"; talon_gene "52125"; talon_transcript "136069"; talon_exon "704571"; exon_status "KNOWN"; level "3"; source "ENSEMBL"; tag "basic";
chrX	ENSEMBL	exon	61122012	61122159	.	+	.	gene_id "ENSMUSG00000071753.12"; transcript_id "ENSMUST00000232525.1"; gene_type "lincRNA"; gene_status "KNOWN"; gene_name "C230004F18Rik"; transcript_type "lincRNA"; transcript_status "KNOWN"; transcript_name "C230004F18Rik-210"; exon_number "5"; exon_id "ENSMUSE00000655569.1"; talon_gene "52125"; talon_transcript "136069"; talon_exon "704573"; exon_status "KNOWN"; level "3"; source "ENSEMBL"; tag "basic";
chrX	ENSEMBL	exon	61133366	61133503	.	+	.	gene_id "ENSMUSG00000071753.12"; transcript_id "ENSMUST00000232525.1"; gene_type "lincRNA"; gene_status "KNOWN"; gene_name "C230004F18Rik"; transcript_type "lincRNA"; transcript_status "KNOWN"; transcript_name "C230004F18Rik-210"; exon_number "6"; exon_id "ENSMUSE00000655568.1"; talon_gene "52125"; talon_transcript "136069"; talon_exon "704575"; exon_status "KNOWN"; level "3"; source "ENSEMBL"; tag "basic";
chrX	HAVANA	exon	61134721	61134796	.	+	.	gene_id "ENSMUSG00000071753.12"; transcript_id "ENSMUST00000232525.1"; gene_type "lincRNA"; gene_status "KNOWN"; gene_name "C230004F18Rik"; transcript_type "lincRNA"; transcript_status "KNOWN"; transcript_name "C230004F18Rik-210"; exon_number "7"; exon_id "ENSMUSE00000903885.1"; talon_gene "52125"; talon_transcript "136069"; talon_exon "704577"; exon_status "KNOWN"; level "2"; source "HAVANA"; tag "RNA_Seq_supported_only";
chrX	HAVANA	exon	61175128	61194162	.	+	.	gene_id "ENSMUSG00000071753.12"; transcript_id "ENSMUST00000232525.1"; gene_type "lincRNA"; gene_status "KNOWN"; gene_name "C230004F18Rik"; transcript_type "lincRNA"; transcript_status "KNOWN"; transcript_name "C230004F18Rik-210"; exon_number "8"; exon_id "ENSMUSE00001445115.1"; talon_gene "52125"; talon_transcript "136069"; talon_exon "704596"; exon_status "KNOWN"; level "2"; source "HAVANA"; tag "basic";
chrX	HAVANA	gene	61184005	61185558	.	-	.	gene_id "ENSMUSG00000090546.2"; gene_name "Cdr1"; gene_status "KNOWN"; gene_type "protein_coding"; talon_gene "52127"; havana_gene "OTTMUSG00000071595.1"; level "2";
chrX	HAVANA	transcript	61184005	61185558	.	-	.	gene_id "ENSMUSG00000090546.2"; transcript_id "ENSMUST00000166381.2"; gene_name "Cdr1"; gene_status "KNOWN"; gene_type "protein_coding"; transcript_type "protein_coding"; transcript_status "KNOWN"; transcript_name "Cdr1-201"; talon_gene "52127"; talon_transcript "136075"; ccdsid "CCDS53077.1"; havana_transcript "OTTMUST00000173324.1"; level "2"; protein_id "ENSMUSP00000126250.1"; source "HAVANA"; tag "CCDS"; transcript_support_level "NA";
chrX	HAVANA	exon	61184005	61185558	.	-	.	gene_id "ENSMUSG00000090546.2"; transcript_id "ENSMUST00000166381.2"; gene_type "protein_coding"; gene_status "KNOWN"; gene_name "Cdr1"; transcript_type "protein_coding"; transcript_status "KNOWN"; transcript_name "Cdr1-201"; exon_number "1"; exon_id "ENSMUSE00000879406.2"; talon_gene "52127"; talon_transcript "136075"; talon_exon "704612"; ccdsid "CCDS53077.1"; exon_status "KNOWN"; level "2"; protein_id "ENSMUSP00000126250.1"; source "HAVANA"; tag "CCDS";
chrX	HAVANA	gene	61709497	61710955	.	+	.	gene_id "ENSMUSG00000057615.5"; gene_name "Ldoc1"; gene_status "KNOWN"; gene_type "protein_coding"; talon_gene "52132"; havana_gene "OTTMUSG00000017589.1"; level "2";
chrX	HAVANA	transcript	61709497	61710955	.	+	.	gene_id "ENSMUSG00000057615.5"; transcript_id "ENSMUST00000075983.5"; gene_name "Ldoc1"; gene_status "KNOWN"; gene_type "protein_coding"; transcript_type "protein_coding"; transcript_status "KNOWN"; transcript_name "Ldoc1-201"; talon_gene "52132"; talon_transcript "136080"; ccdsid "CCDS30163.1"; havana_transcript "OTTMUST00000042760.1"; level "2"; protein_id "ENSMUSP00000075366.4"; source "HAVANA"; tag "CCDS"; transcript_support_level "NA";
chrX	HAVANA	exon	61709497	61710955	.	+	.	gene_id "ENSMUSG00000057615.5"; transcript_id "ENSMUST00000075983.5"; gene_type "protein_coding"; gene_status "KNOWN"; gene_name "Ldoc1"; transcript_type "protein_coding"; transcript_status "KNOWN"; transcript_name "Ldoc1-201"; exon_number "1"; exon_id "ENSMUSE00000365144.7"; talon_gene "52132"; talon_transcript "136080"; talon_exon "704617"; ccdsid "CCDS30163.1"; exon_status "KNOWN"; level "2"; protein_id "ENSMUSP00000075366.4"; source "HAVANA"; tag "CCDS";
chrX	HAVANA	gene	62775585	62776685	.	-	.	gene_id "ENSMUSG00000081752.3"; gene_name "Sms-ps"; gene_status "KNOWN"; gene_type "processed_pseudogene"; talon_gene "52146"; havana_gene "OTTMUSG00000017637.1"; level "2";
chrX	HAVANA	transcript	62775585	62776685	.	-	.	gene_id "ENSMUSG00000081752.3"; transcript_id "ENSMUST00000121773.1"; gene_name "Sms-ps"; gene_status "KNOWN"; gene_type "processed_pseudogene"; transcript_type "processed_pseudogene"; transcript_status "KNOWN"; transcript_name "Sms-ps-201"; talon_gene "52146"; talon_transcript "136096"; havana_transcript "OTTMUST00000042835.1"; level "2"; ont "PGO:0000004"; source "HAVANA"; tag "basic"; transcript_support_level "NA";
chrX	HAVANA	exon	62775585	62776685	.	-	.	gene_id "ENSMUSG00000081752.3"; transcript_id "ENSMUST00000121773.1"; gene_type "processed_pseudogene"; gene_status "KNOWN"; gene_name "Sms-ps"; transcript_type "processed_pseudogene"; transcript_status "KNOWN"; transcript_name "Sms-ps-201"; exon_number "1"; exon_id "ENSMUSE00000721032.1"; talon_gene "52146"; talon_transcript "136096"; talon_exon "704647"; exon_status "KNOWN"; level "2"; ont "PGO:0000004"; source "HAVANA"; tag "basic";
chrX	HAVANA	gene	64174348	64177507	.	+	.	gene_id "ENSMUSG00000031179.14"; gene_name "3830417A13Rik"; gene_status "KNOWN"; gene_type "protein_coding"; talon_gene "52153"; havana_gene "OTTMUSG00000017599.2"; level "2";
chrX	HAVANA	transcript	64174348	64177507	.	+	.	gene_id "ENSMUSG00000031179.14"; transcript_id "ENSMUST00000151996.1"; gene_name "3830417A13Rik"; gene_status "KNOWN"; gene_type "protein_coding"; transcript_type "protein_coding"; transcript_status "KNOWN"; transcript_name "3830417A13Rik-202"; talon_gene "52153"; talon_transcript "136104"; havana_transcript "OTTMUST00000042782.2"; level "2"; protein_id "ENSMUSP00000122540.1"; source "HAVANA"; tag "cds_end_NF"; transcript_support_level "3";
chrX	HAVANA	exon	64174348	64174465	.	+	.	gene_id "ENSMUSG00000031179.14"; transcript_id "ENSMUST00000151996.1"; gene_type "protein_coding"; gene_status "KNOWN"; gene_name "3830417A13Rik"; transcript_type "protein_coding"; transcript_status "KNOWN"; transcript_name "3830417A13Rik-202"; exon_number "1"; exon_id "ENSMUSE00000773393.1"; talon_gene "52153"; talon_transcript "136104"; talon_exon "704665"; exon_status "KNOWN"; level "2"; protein_id "ENSMUSP00000122540.1"; source "HAVANA"; tag "cds_end_NF";
chrX	HAVANA	exon	64175928	64176013	.	+	.	gene_id "ENSMUSG00000031179.14"; transcript_id "ENSMUST00000151996.1"; gene_type "protein_coding"; gene_status "KNOWN"; gene_name "3830417A13Rik"; transcript_type "protein_coding"; transcript_status "KNOWN"; transcript_name "3830417A13Rik-202"; exon_number "2"; exon_id "ENSMUSE00000207144.1"; talon_gene "52153"; talon_transcript "136104"; talon_exon "704660"; ccdsid "CCDS30166.1"; exon_status "KNOWN"; level "2"; protein_id "ENSMUSP00000033522.8"; source "HAVANA"; tag "CCDS";
chrX	HAVANA	exon	64176792	64176862	.	+	.	gene_id "ENSMUSG00000031179.14"; transcript_id "ENSMUST00000151996.1"; gene_type "protein_coding"; gene_status "KNOWN"; gene_name "3830417A13Rik"; transcript_type "protein_coding"; transcript_status "KNOWN"; transcript_name "3830417A13Rik-202"; exon_number "3"; exon_id "ENSMUSE00000207142.1"; talon_gene "52153"; talon_transcript "136104"; talon_exon "704662"; ccdsid "CCDS30166.1"; exon_status "KNOWN"; level "2"; protein_id "ENSMUSP00000033522.8"; source "HAVANA"; tag "CCDS";
chrX	HAVANA	exon	64177431	64177507	.	+	.	gene_id "ENSMUSG00000031179.14"; transcript_id "ENSMUST00000151996.1"; gene_type "protein_coding"; gene_status "KNOWN"; gene_name "3830417A13Rik"; transcript_type "protein_coding"; transcript_status "KNOWN"; transcript_name "3830417A13Rik-202"; exon_number "4"; exon_id "ENSMUSE00000745067.1"; talon_gene "52153"; talon_transcript "136104"; talon_exon "704667"; exon_status "KNOWN"; level "2"; protein_id "ENSMUSP00000122540.1"; source "HAVANA"; tag "cds_end_NF";
chrX	HAVANA	gene	64264885	64275822	.	-	.	gene_id "ENSMUSG00000046699.14"; gene_name "Slitrk4"; gene_status "KNOWN"; gene_type "protein_coding"; talon_gene "52154"; havana_gene "OTTMUSG00000017598.3"; level "2";
chrX	HAVANA	transcript	64264885	64276996	.	-	.	gene_id "ENSMUSG00000046699.14"; transcript_id "ENSMUST00000069926.13"; gene_name "Slitrk4"; gene_status "KNOWN"; gene_type "protein_coding"; transcript_type "protein_coding"; transcript_status "KNOWN"; transcript_name "Slitrk4-201"; talon_gene "52154"; talon_transcript "136105"; ccdsid "CCDS30167.1"; havana_transcript "OTTMUST00000042778.1"; level "2"; protein_id "ENSMUSP00000064443.7"; source "HAVANA"; tag "CCDS"; transcript_support_level "1";
chrX	HAVANA	exon	64276800	64276996	.	-	.	gene_id "ENSMUSG00000046699.14"; transcript_id "ENSMUST00000069926.13"; gene_type "protein_coding"; gene_status "KNOWN"; gene_name "Slitrk4"; transcript_type "protein_coding"; transcript_status "KNOWN"; transcript_name "Slitrk4-201"; exon_number "1"; exon_id "ENSMUSE00000431396.1"; talon_gene "52154"; talon_transcript "136105"; talon_exon "704668"; ccdsid "CCDS30167.1"; exon_status "KNOWN"; level "2"; protein_id "ENSMUSP00000064443.7"; source "HAVANA"; tag "CCDS";
chrX	HAVANA	exon	64274019	64274090	.	-	.	gene_id "ENSMUSG00000046699.14"; transcript_id "ENSMUST00000069926.13"; gene_type "protein_coding"; gene_status "KNOWN"; gene_name "Slitrk4"; transcript_type "protein_coding"; transcript_status "KNOWN"; transcript_name "Slitrk4-201"; exon_number "2"; exon_id "ENSMUSE00000431389.1"; talon_gene "52154"; talon_transcript "136105"; talon_exon "704670"; ccdsid "CCDS30167.1"; exon_status "KNOWN"; level "2"; protein_id "ENSMUSP00000064443.7"; source "HAVANA"; tag "CCDS";
chrX	HAVANA	exon	64264885	64273109	.	-	.	gene_id "ENSMUSG00000046699.14"; transcript_id "ENSMUST00000069926.13"; gene_type "protein_coding"; gene_status "KNOWN"; gene_name "Slitrk4"; transcript_type "protein_coding"; transcript_status "KNOWN"; transcript_name "Slitrk4-201"; exon_number "3"; exon_id "ENSMUSE00000517690.6"; talon_gene "52154"; talon_transcript "136105"; talon_exon "704672"; ccdsid "CCDS30167.1"; exon_status "KNOWN"; level "2"; protein_id "ENSMUSP00000064443.7"; source "HAVANA"; tag "CCDS";
chrX	HAVANA	transcript	64269777	64276979	.	-	.	gene_id "ENSMUSG00000046699.14"; transcript_id "ENSMUST00000114679.1"; gene_name "Slitrk4"; gene_status "KNOWN"; gene_type "protein_coding"; transcript_type "protein_coding"; transcript_status "KNOWN"; transcript_name "Slitrk4-202"; talon_gene "52154"; talon_transcript "136106"; ccdsid "CCDS30167.1"; havana_transcript "OTTMUST00000042779.1"; level "2"; protein_id "ENSMUSP00000110327.1"; source "HAVANA"; tag "CCDS"; transcript_support_level "1";
chrX	HAVANA	exon	64276800	64276979	.	-	.	gene_id "ENSMUSG00000046699.14"; transcript_id "ENSMUST00000114679.1"; gene_type "protein_coding"; gene_status "KNOWN"; gene_name "Slitrk4"; transcript_type "protein_coding"; transcript_status "KNOWN"; transcript_name "Slitrk4-202"; exon_number "1"; exon_id "ENSMUSE00000700199.1"; talon_gene "52154"; talon_transcript "136106"; talon_exon "704673"; ccdsid "CCDS30167.1"; exon_status "KNOWN"; level "2"; protein_id "ENSMUSP00000110327.1"; source "HAVANA"; tag "CCDS";
chrX	HAVANA	exon	64269777	64273109	.	-	.	gene_id "ENSMUSG00000046699.14"; transcript_id "ENSMUST00000114679.1"; gene_type "protein_coding"; gene_status "KNOWN"; gene_name "Slitrk4"; transcript_type "protein_coding"; transcript_status "KNOWN"; transcript_name "Slitrk4-202"; exon_number "2"; exon_id "ENSMUSE00000700198.1"; talon_gene "52154"; talon_transcript "136106"; talon_exon "704675"; ccdsid "CCDS30167.1"; exon_status "KNOWN"; level "2"; protein_id "ENSMUSP00000110327.1"; source "HAVANA"; tag "CCDS";
chrX	HAVANA	transcript	64272728	64275822	.	-	.	gene_id "ENSMUSG00000046699.14"; transcript_id "ENSMUST00000156121.1"; gene_name "Slitrk4"; gene_status "KNOWN"; gene_type "protein_coding"; transcript_type "protein_coding"; transcript_status "KNOWN"; transcript_name "Slitrk4-203"; talon_gene "52154"; talon_transcript "136107"; havana_transcript "OTTMUST00000042780.3"; level "2"; protein_id "ENSMUSP00000122648.1"; source "HAVANA"; tag "cds_end_NF"; transcript_support_level "2";
chrX	HAVANA	exon	64275574	64275822	.	-	.	gene_id "ENSMUSG00000046699.14"; transcript_id "ENSMUST00000156121.1"; gene_type "protein_coding"; gene_status "KNOWN"; gene_name "Slitrk4"; transcript_type "protein_coding"; transcript_status "KNOWN"; transcript_name "Slitrk4-203"; exon_number "1"; exon_id "ENSMUSE00000755007.1"; talon_gene "52154"; talon_transcript "136107"; talon_exon "704676"; exon_status "KNOWN"; level "2"; protein_id "ENSMUSP00000122648.1"; source "HAVANA"; tag "cds_end_NF";
chrX	HAVANA	exon	64274019	64274090	.	-	.	gene_id "ENSMUSG00000046699.14"; transcript_id "ENSMUST00000156121.1"; gene_type "protein_coding"; gene_status "KNOWN"; gene_name "Slitrk4"; transcript_type "protein_coding"; transcript_status "KNOWN"; transcript_name "Slitrk4-203"; exon_number "2"; exon_id "ENSMUSE00000431389.1"; talon_gene "52154"; talon_transcript "136107"; talon_exon "704670"; ccdsid "CCDS30167.1"; exon_status "KNOWN"; level "2"; protein_id "ENSMUSP00000064443.7"; source "HAVANA"; tag "CCDS";
chrX	HAVANA	exon	64272728	64273109	.	-	.	gene_id "ENSMUSG00000046699.14"; transcript_id "ENSMUST00000156121.1"; gene_type "protein_coding"; gene_status "KNOWN"; gene_name "Slitrk4"; transcript_type "protein_coding"; transcript_status "KNOWN"; transcript_name "Slitrk4-203"; exon_number "3"; exon_id "ENSMUSE00000797913.1"; talon_gene "52154"; talon_transcript "136107"; talon_exon "704678"; exon_status "KNOWN"; level "2"; protein_id "ENSMUSP00000122648.1"; source "HAVANA"; tag "cds_end_NF";
chrX	ENSEMBL	gene	68667514	68678399	.	-	.	gene_id "ENSMUSG00000096946.1"; gene_name "Fmr1os"; gene_status "KNOWN"; gene_type "lincRNA"; talon_gene "52211"; level "3";
chrX	ENSEMBL	transcript	68667514	68678399	.	-	.	gene_id "ENSMUSG00000096946.1"; transcript_id "ENSMUST00000181533.1"; gene_name "Fmr1os"; gene_status "KNOWN"; gene_type "lincRNA"; transcript_type "lincRNA"; transcript_status "KNOWN"; transcript_name "Fmr1os-201"; talon_gene "52211"; talon_transcript "136165"; level "3"; source "ENSEMBL"; tag "basic"; transcript_support_level "2";
chrX	ENSEMBL	exon	68678180	68678399	.	-	.	gene_id "ENSMUSG00000096946.1"; transcript_id "ENSMUST00000181533.1"; gene_type "lincRNA"; gene_status "KNOWN"; gene_name "Fmr1os"; transcript_type "lincRNA"; transcript_status "KNOWN"; transcript_name "Fmr1os-201"; exon_number "1"; exon_id "ENSMUSE00001172991.1"; talon_gene "52211"; talon_transcript "136165"; talon_exon "704785"; exon_status "KNOWN"; level "3"; source "ENSEMBL"; tag "basic";
chrX	ENSEMBL	exon	68677014	68677125	.	-	.	gene_id "ENSMUSG00000096946.1"; transcript_id "ENSMUST00000181533.1"; gene_type "lincRNA"; gene_status "KNOWN"; gene_name "Fmr1os"; transcript_type "lincRNA"; transcript_status "KNOWN"; transcript_name "Fmr1os-201"; exon_number "2"; exon_id "ENSMUSE00001184708.1"; talon_gene "52211"; talon_transcript "136165"; talon_exon "704787"; exon_status "KNOWN"; level "3"; source "ENSEMBL"; tag "basic";
chrX	ENSEMBL	exon	68673319	68673375	.	-	.	gene_id "ENSMUSG00000096946.1"; transcript_id "ENSMUST00000181533.1"; gene_type "lincRNA"; gene_status "KNOWN"; gene_name "Fmr1os"; transcript_type "lincRNA"; transcript_status "KNOWN"; transcript_name "Fmr1os-201"; exon_number "3"; exon_id "ENSMUSE00001164365.1"; talon_gene "52211"; talon_transcript "136165"; talon_exon "704789"; exon_status "KNOWN"; level "3"; source "ENSEMBL"; tag "basic";
chrX	ENSEMBL	exon	68667514	68669867	.	-	.	gene_id "ENSMUSG00000096946.1"; transcript_id "ENSMUST00000181533.1"; gene_type "lincRNA"; gene_status "KNOWN"; gene_name "Fmr1os"; transcript_type "lincRNA"; transcript_status "KNOWN"; transcript_name "Fmr1os-201"; exon_number "4"; exon_id "ENSMUSE00001189782.1"; talon_gene "52211"; talon_transcript "136165"; talon_exon "704791"; exon_status "KNOWN"; level "3"; source "ENSEMBL"; tag "basic";
chrX	HAVANA	gene	68678541	68717963	.	+	.	gene_id "ENSMUSG00000000838.17"; gene_name "Fmr1"; gene_status "KNOWN"; gene_type "protein_coding"; talon_gene "52214"; havana_gene "OTTMUSG00000017748.1"; level "2";
chrX	HAVANA	transcript	68678541	68717963	.	+	.	gene_id "ENSMUSG00000000838.17"; transcript_id "ENSMUST00000088546.11"; gene_name "Fmr1"; gene_status "KNOWN"; gene_type "protein_coding"; transcript_type "protein_coding"; transcript_status "KNOWN"; transcript_name "Fmr1-201"; talon_gene "52214"; talon_transcript "136168"; ccdsid "CCDS30171.1"; havana_transcript "OTTMUST00000042964.1"; level "2"; protein_id "ENSMUSP00000085906.5"; source "HAVANA"; tag "CCDS"; transcript_support_level "1";
chrX	HAVANA	exon	68678541	68678867	.	+	.	gene_id "ENSMUSG00000000838.17"; transcript_id "ENSMUST00000088546.11"; gene_type "protein_coding"; gene_status "KNOWN"; gene_name "Fmr1"; transcript_type "protein_coding"; transcript_status "KNOWN"; transcript_name "Fmr1-201"; exon_number "1"; exon_id "ENSMUSE00000738437.1"; talon_gene "52214"; talon_transcript "136168"; talon_exon "704794"; ccdsid "CCDS30171.1"; exon_status "KNOWN"; level "2"; protein_id "ENSMUSP00000085906.5"; source "HAVANA"; tag "CCDS";
chrX	HAVANA	exon	68688282	68688334	.	+	.	gene_id "ENSMUSG00000000838.17"; transcript_id "ENSMUST00000088546.11"; gene_type "protein_coding"; gene_status "KNOWN"; gene_name "Fmr1"; transcript_type "protein_coding"; transcript_status "KNOWN"; transcript_name "Fmr1-201"; exon_number "2"; exon_id "ENSMUSE00001300974.1"; talon_gene "52214"; talon_transcript "136168"; talon_exon "704796"; ccdsid "CCDS30171.1"; exon_status "KNOWN"; level "2"; protein_id "ENSMUSP00000085906.5"; source "HAVANA"; tag "CCDS";
chrX	HAVANA	exon	68691501	68691594	.	+	.	gene_id "ENSMUSG00000000838.17"; transcript_id "ENSMUST00000088546.11"; gene_type "protein_coding"; gene_status "KNOWN"; gene_name "Fmr1"; transcript_type "protein_coding"; transcript_status "KNOWN"; transcript_name "Fmr1-201"; exon_number "3"; exon_id "ENSMUSE00001240378.1"; talon_gene "52214"; talon_transcript "136168"; talon_exon "704798"; ccdsid "CCDS30171.1"; exon_status "KNOWN"; level "2"; protein_id "ENSMUSP00000085906.5"; source "HAVANA"; tag "CCDS";
chrX	HAVANA	exon	68695014	68695085	.	+	.	gene_id "ENSMUSG00000000838.17"; transcript_id "ENSMUST00000088546.11"; gene_type "protein_coding"; gene_status "KNOWN"; gene_name "Fmr1"; transcript_type "protein_coding"; transcript_status "KNOWN"; transcript_name "Fmr1-201"; exon_number "4"; exon_id "ENSMUSE00001223762.1"; talon_gene "52214"; talon_transcript "136168"; talon_exon "704800"; ccdsid "CCDS30171.1"; exon_status "KNOWN"; level "2"; protein_id "ENSMUSP00000085906.5"; source "HAVANA"; tag "CCDS";
chrX	HAVANA	exon	68695489	68695637	.	+	.	gene_id "ENSMUSG00000000838.17"; transcript_id "ENSMUST00000088546.11"; gene_type "protein_coding"; gene_status "KNOWN"; gene_name "Fmr1"; transcript_type "protein_coding"; transcript_status "KNOWN"; transcript_name "Fmr1-201"; exon_number "5"; exon_id "ENSMUSE00001301573.1"; talon_gene "52214"; talon_transcript "136168"; talon_exon "704802"; ccdsid "CCDS30171.1"; exon_status "KNOWN"; level "2"; protein_id "ENSMUSP00000085906.5"; source "HAVANA"; tag "CCDS";
chrX	HAVANA	exon	68697668	68697761	.	+	.	gene_id "ENSMUSG00000000838.17"; transcript_id "ENSMUST00000088546.11"; gene_type "protein_coding"; gene_status "KNOWN"; gene_name "Fmr1"; transcript_type "protein_coding"; transcript_status "KNOWN"; transcript_name "Fmr1-201"; exon_number "6"; exon_id "ENSMUSE00001258300.1"; talon_gene "52214"; talon_transcript "136168"; talon_exon "704804"; ccdsid "CCDS30171.1"; exon_status "KNOWN"; level "2"; protein_id "ENSMUSP00000085906.5"; source "HAVANA"; tag "CCDS";
chrX	HAVANA	exon	68697848	68697964	.	+	.	gene_id "ENSMUSG00000000838.17"; transcript_id "ENSMUST00000088546.11"; gene_type "protein_coding"; gene_status "KNOWN"; gene_name "Fmr1"; transcript_type "protein_coding"; transcript_status "KNOWN"; transcript_name "Fmr1-201"; exon_number "7"; exon_id "ENSMUSE00001211421.1"; talon_gene "52214"; talon_transcript "136168"; talon_exon "704806"; ccdsid "CCDS30171.1"; exon_status "KNOWN"; level "2"; protein_id "ENSMUSP00000085906.5"; source "HAVANA"; tag "CCDS";
chrX	HAVANA	exon	68700060	68700230	.	+	.	gene_id "ENSMUSG00000000838.17"; transcript_id "ENSMUST00000088546.11"; gene_type "protein_coding"; gene_status "KNOWN"; gene_name "Fmr1"; transcript_type "protein_coding"; transcript_status "KNOWN"; transcript_name "Fmr1-201"; exon_number "8"; exon_id "ENSMUSE00001267876.1"; talon_gene "52214"; talon_transcript "136168"; talon_exon "704808"; ccdsid "CCDS30171.1"; exon_status "KNOWN"; level "2"; protein_id "ENSMUSP00000085906.5"; source "HAVANA"; tag "CCDS";
chrX	HAVANA	exon	68700342	68700420	.	+	.	gene_id "ENSMUSG00000000838.17"; transcript_id "ENSMUST00000088546.11"; gene_type "protein_coding"; gene_status "KNOWN"; gene_name "Fmr1"; transcript_type "protein_coding"; transcript_status "KNOWN"; transcript_name "Fmr1-201"; exon_number "9"; exon_id "ENSMUSE00001277059.1"; talon_gene "52214"; talon_transcript "136168"; talon_exon "704810"; ccdsid "CCDS30171.1"; exon_status "KNOWN"; level "2"; protein_id "ENSMUSP00000085906.5"; source "HAVANA"; tag "CCDS";
chrX	HAVANA	exon	68703663	68703772	.	+	.	gene_id "ENSMUSG00000000838.17"; transcript_id "ENSMUST00000088546.11"; gene_type "protein_coding"; gene_status "KNOWN"; gene_name "Fmr1"; transcript_type "protein_coding"; transcript_status "KNOWN"; transcript_name "Fmr1-201"; exon_number "10"; exon_id "ENSMUSE00001284790.1"; talon_gene "52214"; talon_transcript "136168"; talon_exon "704812"; ccdsid "CCDS30171.1"; exon_status "KNOWN"; level "2"; protein_id "ENSMUSP00000085906.5"; source "HAVANA"; tag "CCDS";
chrX	HAVANA	exon	68705249	68705380	.	+	.	gene_id "ENSMUSG00000000838.17"; transcript_id "ENSMUST00000088546.11"; gene_type "protein_coding"; gene_status "KNOWN"; gene_name "Fmr1"; transcript_type "protein_coding"; transcript_status "KNOWN"; transcript_name "Fmr1-201"; exon_number "11"; exon_id "ENSMUSE00001255645.1"; talon_gene "52214"; talon_transcript "136168"; talon_exon "704814"; ccdsid "CCDS30171.1"; exon_status "KNOWN"; level "2"; protein_id "ENSMUSP00000085906.5"; source "HAVANA"; tag "CCDS";
chrX	HAVANA	exon	68705861	68705923	.	+	.	gene_id "ENSMUSG00000000838.17"; transcript_id "ENSMUST00000088546.11"; gene_type "protein_coding"; gene_status "KNOWN"; gene_name "Fmr1"; transcript_type "protein_coding"; transcript_status "KNOWN"; transcript_name "Fmr1-201"; exon_number "12"; exon_id "ENSMUSE00000149614.1"; talon_gene "52214"; talon_transcript "136168"; talon_exon "704816"; ccdsid "CCDS30171.1"; exon_status "KNOWN"; level "2"; protein_id "ENSMUSP00000085906.5"; source "HAVANA"; tag "CCDS";
chrX	HAVANA	exon	68708042	68708128	.	+	.	gene_id "ENSMUSG00000000838.17"; transcript_id "ENSMUST00000088546.11"; gene_type "protein_coding"; gene_status "KNOWN"; gene_name "Fmr1"; transcript_type "protein_coding"; transcript_status "KNOWN"; transcript_name "Fmr1-201"; exon_number "13"; exon_id "ENSMUSE00000149612.1"; talon_gene "52214"; talon_transcript "136168"; talon_exon "704818"; ccdsid "CCDS30171.1"; exon_status "KNOWN"; level "2"; protein_id "ENSMUSP00000085906.5"; source "HAVANA"; tag "CCDS";
chrX	HAVANA	exon	68710584	68710779	.	+	.	gene_id "ENSMUSG00000000838.17"; transcript_id "ENSMUST00000088546.11"; gene_type "protein_coding"; gene_status "KNOWN"; gene_name "Fmr1"; transcript_type "protein_coding"; transcript_status "KNOWN"; transcript_name "Fmr1-201"; exon_number "14"; exon_id "ENSMUSE00000149602.1"; talon_gene "52214"; talon_transcript "136168"; talon_exon "704820"; ccdsid "CCDS30171.1"; exon_status "KNOWN"; level "2"; protein_id "ENSMUSP00000085906.5"; source "HAVANA"; tag "CCDS";
chrX	HAVANA	exon	68712231	68712413	.	+	.	gene_id "ENSMUSG00000000838.17"; transcript_id "ENSMUST00000088546.11"; gene_type "protein_coding"; gene_status "KNOWN"; gene_name "Fmr1"; transcript_type "protein_coding"; transcript_status "KNOWN"; transcript_name "Fmr1-201"; exon_number "15"; exon_id "ENSMUSE00000499738.1"; talon_gene "52214"; talon_transcript "136168"; talon_exon "704822"; ccdsid "CCDS30171.1"; exon_status "KNOWN"; level "2"; protein_id "ENSMUSP00000085906.5"; source "HAVANA"; tag "CCDS";
chrX	HAVANA	exon	68713241	68713323	.	+	.	gene_id "ENSMUSG00000000838.17"; transcript_id "ENSMUST00000088546.11"; gene_type "protein_coding"; gene_status "KNOWN"; gene_name "Fmr1"; transcript_type "protein_coding"; transcript_status "KNOWN"; transcript_name "Fmr1-201"; exon_number "16"; exon_id "ENSMUSE00001311868.1"; talon_gene "52214"; talon_transcript "136168"; talon_exon "704824"; ccdsid "CCDS30171.1"; exon_status "KNOWN"; level "2"; protein_id "ENSMUSP00000085906.5"; source "HAVANA"; tag "CCDS";
chrX	HAVANA	exon	68715565	68717963	.	+	.	gene_id "ENSMUSG00000000838.17"; transcript_id "ENSMUST00000088546.11"; gene_type "protein_coding"; gene_status "KNOWN"; gene_name "Fmr1"; transcript_type "protein_coding"; transcript_status "KNOWN"; transcript_name "Fmr1-201"; exon_number "17"; exon_id "ENSMUSE00000700112.1"; talon_gene "52214"; talon_transcript "136168"; talon_exon "704826"; ccdsid "CCDS30171.1"; exon_status "KNOWN"; level "2"; protein_id "ENSMUSP00000085906.5"; source "HAVANA"; tag "CCDS";
chrX	HAVANA	transcript	68678582	68692494	.	+	.	gene_id "ENSMUSG00000000838.17"; transcript_id "ENSMUST00000127954.7"; gene_name "Fmr1"; gene_status "KNOWN"; gene_type "protein_coding"; transcript_type "retained_intron"; transcript_status "KNOWN"; transcript_name "Fmr1-207"; talon_gene "52214"; talon_transcript "136170"; havana_transcript "OTTMUST00000042965.1"; level "2"; source "HAVANA"; transcript_support_level "2";
chrX	HAVANA	exon	68678582	68678867	.	+	.	gene_id "ENSMUSG00000000838.17"; transcript_id "ENSMUST00000127954.7"; gene_type "protein_coding"; gene_status "KNOWN"; gene_name "Fmr1"; transcript_type "retained_intron"; transcript_status "KNOWN"; transcript_name "Fmr1-207"; exon_number "1"; exon_id "ENSMUSE00000800598.1"; talon_gene "52214"; talon_transcript "136170"; talon_exon "704827"; exon_status "KNOWN"; level "2"; source "HAVANA";
chrX	HAVANA	exon	68688282	68688334	.	+	.	gene_id "ENSMUSG00000000838.17"; transcript_id "ENSMUST00000127954.7"; gene_type "protein_coding"; gene_status "KNOWN"; gene_name "Fmr1"; transcript_type "retained_intron"; transcript_status "KNOWN"; transcript_name "Fmr1-207"; exon_number "2"; exon_id "ENSMUSE00001300974.1"; talon_gene "52214"; talon_transcript "136170"; talon_exon "704796"; ccdsid "CCDS30171.1"; exon_status "KNOWN"; level "2"; protein_id "ENSMUSP00000085906.5"; source "HAVANA"; tag "CCDS";
chrX	HAVANA	exon	68691501	68692494	.	+	.	gene_id "ENSMUSG00000000838.17"; transcript_id "ENSMUST00000127954.7"; gene_type "protein_coding"; gene_status "KNOWN"; gene_name "Fmr1"; transcript_type "retained_intron"; transcript_status "KNOWN"; transcript_name "Fmr1-207"; exon_number "3"; exon_id "ENSMUSE00000774411.1"; talon_gene "52214"; talon_transcript "136170"; talon_exon "704830"; exon_status "KNOWN"; level "2"; source "HAVANA";
chrX	HAVANA	transcript	68678811	68717963	.	+	.	gene_id "ENSMUSG00000000838.17"; transcript_id "ENSMUST00000114657.8"; gene_name "Fmr1"; gene_status "KNOWN"; gene_type "protein_coding"; transcript_type "protein_coding"; transcript_status "KNOWN"; transcript_name "Fmr1-206"; talon_gene "52214"; talon_transcript "136176"; havana_transcript "OTTMUST00000042969.1"; level "2"; protein_id "ENSMUSP00000110305.2"; source "HAVANA"; tag "basic"; transcript_support_level "5";
chrX	HAVANA	exon	68678811	68678867	.	+	.	gene_id "ENSMUSG00000000838.17"; transcript_id "ENSMUST00000114657.8"; gene_type "protein_coding"; gene_status "KNOWN"; gene_name "Fmr1"; transcript_type "protein_coding"; transcript_status "KNOWN"; transcript_name "Fmr1-206"; exon_number "1"; exon_id "ENSMUSE00000816594.1"; talon_gene "52214"; talon_transcript "136176"; talon_exon "704842"; exon_status "KNOWN"; level "2"; protein_id "ENSMUSP00000110305.2"; source "HAVANA"; tag "basic";
chrX	HAVANA	exon	68688282	68688334	.	+	.	gene_id "ENSMUSG00000000838.17"; transcript_id "ENSMUST00000114657.8"; gene_type "protein_coding"; gene_status "KNOWN"; gene_name "Fmr1"; transcript_type "protein_coding"; transcript_status "KNOWN"; transcript_name "Fmr1-206"; exon_number "2"; exon_id "ENSMUSE00001300974.1"; talon_gene "52214"; talon_transcript "136176"; talon_exon "704796"; ccdsid "CCDS30171.1"; exon_status "KNOWN"; level "2"; protein_id "ENSMUSP00000085906.5"; source "HAVANA"; tag "CCDS";
chrX	HAVANA	exon	68691501	68691594	.	+	.	gene_id "ENSMUSG00000000838.17"; transcript_id "ENSMUST00000114657.8"; gene_type "protein_coding"; gene_status "KNOWN"; gene_name "Fmr1"; transcript_type "protein_coding"; transcript_status "KNOWN"; transcript_name "Fmr1-206"; exon_number "3"; exon_id "ENSMUSE00001240378.1"; talon_gene "52214"; talon_transcript "136176"; talon_exon "704798"; ccdsid "CCDS30171.1"; exon_status "KNOWN"; level "2"; protein_id "ENSMUSP00000085906.5"; source "HAVANA"; tag "CCDS";
chrX	HAVANA	exon	68695014	68695085	.	+	.	gene_id "ENSMUSG00000000838.17"; transcript_id "ENSMUST00000114657.8"; gene_type "protein_coding"; gene_status "KNOWN"; gene_name "Fmr1"; transcript_type "protein_coding"; transcript_status "KNOWN"; transcript_name "Fmr1-206"; exon_number "4"; exon_id "ENSMUSE00001223762.1"; talon_gene "52214"; talon_transcript "136176"; talon_exon "704800"; ccdsid "CCDS30171.1"; exon_status "KNOWN"; level "2"; protein_id "ENSMUSP00000085906.5"; source "HAVANA"; tag "CCDS";
chrX	HAVANA	exon	68695489	68695637	.	+	.	gene_id "ENSMUSG00000000838.17"; transcript_id "ENSMUST00000114657.8"; gene_type "protein_coding"; gene_status "KNOWN"; gene_name "Fmr1"; transcript_type "protein_coding"; transcript_status "KNOWN"; transcript_name "Fmr1-206"; exon_number "5"; exon_id "ENSMUSE00001301573.1"; talon_gene "52214"; talon_transcript "136176"; talon_exon "704802"; ccdsid "CCDS30171.1"; exon_status "KNOWN"; level "2"; protein_id "ENSMUSP00000085906.5"; source "HAVANA"; tag "CCDS";
chrX	HAVANA	exon	68697668	68697761	.	+	.	gene_id "ENSMUSG00000000838.17"; transcript_id "ENSMUST00000114657.8"; gene_type "protein_coding"; gene_status "KNOWN"; gene_name "Fmr1"; transcript_type "protein_coding"; transcript_status "KNOWN"; transcript_name "Fmr1-206"; exon_number "6"; exon_id "ENSMUSE00001258300.1"; talon_gene "52214"; talon_transcript "136176"; talon_exon "704804"; ccdsid "CCDS30171.1"; exon_status "KNOWN"; level "2"; protein_id "ENSMUSP00000085906.5"; source "HAVANA"; tag "CCDS";
chrX	HAVANA	exon	68697848	68697964	.	+	.	gene_id "ENSMUSG00000000838.17"; transcript_id "ENSMUST00000114657.8"; gene_type "protein_coding"; gene_status "KNOWN"; gene_name "Fmr1"; transcript_type "protein_coding"; transcript_status "KNOWN"; transcript_name "Fmr1-206"; exon_number "7"; exon_id "ENSMUSE00001211421.1"; talon_gene "52214"; talon_transcript "136176"; talon_exon "704806"; ccdsid "CCDS30171.1"; exon_status "KNOWN"; level "2"; protein_id "ENSMUSP00000085906.5"; source "HAVANA"; tag "CCDS";
chrX	HAVANA	exon	68700060	68700230	.	+	.	gene_id "ENSMUSG00000000838.17"; transcript_id "ENSMUST00000114657.8"; gene_type "protein_coding"; gene_status "KNOWN"; gene_name "Fmr1"; transcript_type "protein_coding"; transcript_status "KNOWN"; transcript_name "Fmr1-206"; exon_number "8"; exon_id "ENSMUSE00001267876.1"; talon_gene "52214"; talon_transcript "136176"; talon_exon "704808"; ccdsid "CCDS30171.1"; exon_status "KNOWN"; level "2"; protein_id "ENSMUSP00000085906.5"; source "HAVANA"; tag "CCDS";
chrX	HAVANA	exon	68700342	68700420	.	+	.	gene_id "ENSMUSG00000000838.17"; transcript_id "ENSMUST00000114657.8"; gene_type "protein_coding"; gene_status "KNOWN"; gene_name "Fmr1"; transcript_type "protein_coding"; transcript_status "KNOWN"; transcript_name "Fmr1-206"; exon_number "9"; exon_id "ENSMUSE00001277059.1"; talon_gene "52214"; talon_transcript "136176"; talon_exon "704810"; ccdsid "CCDS30171.1"; exon_status "KNOWN"; level "2"; protein_id "ENSMUSP00000085906.5"; source "HAVANA"; tag "CCDS";
chrX	HAVANA	exon	68703663	68703772	.	+	.	gene_id "ENSMUSG00000000838.17"; transcript_id "ENSMUST00000114657.8"; gene_type "protein_coding"; gene_status "KNOWN"; gene_name "Fmr1"; transcript_type "protein_coding"; transcript_status "KNOWN"; transcript_name "Fmr1-206"; exon_number "10"; exon_id "ENSMUSE00001284790.1"; talon_gene "52214"; talon_transcript "136176"; talon_exon "704812"; ccdsid "CCDS30171.1"; exon_status "KNOWN"; level "2"; protein_id "ENSMUSP00000085906.5"; source "HAVANA"; tag "CCDS";
chrX	HAVANA	exon	68705249	68705380	.	+	.	gene_id "ENSMUSG00000000838.17"; transcript_id "ENSMUST00000114657.8"; gene_type "protein_coding"; gene_status "KNOWN"; gene_name "Fmr1"; transcript_type "protein_coding"; transcript_status "KNOWN"; transcript_name "Fmr1-206"; exon_number "11"; exon_id "ENSMUSE00001255645.1"; talon_gene "52214"; talon_transcript "136176"; talon_exon "704814"; ccdsid "CCDS30171.1"; exon_status "KNOWN"; level "2"; protein_id "ENSMUSP00000085906.5"; source "HAVANA"; tag "CCDS";
chrX	HAVANA	exon	68708042	68708128	.	+	.	gene_id "ENSMUSG00000000838.17"; transcript_id "ENSMUST00000114657.8"; gene_type "protein_coding"; gene_status "KNOWN"; gene_name "Fmr1"; transcript_type "protein_coding"; transcript_status "KNOWN"; transcript_name "Fmr1-206"; exon_number "12"; exon_id "ENSMUSE00000149612.1"; talon_gene "52214"; talon_transcript "136176"; talon_exon "704818"; ccdsid "CCDS30171.1"; exon_status "KNOWN"; level "2"; protein_id "ENSMUSP00000085906.5"; source "HAVANA"; tag "CCDS";
chrX	HAVANA	exon	68710584	68710779	.	+	.	gene_id "ENSMUSG00000000838.17"; transcript_id "ENSMUST00000114657.8"; gene_type "protein_coding"; gene_status "KNOWN"; gene_name "Fmr1"; transcript_type "protein_coding"; transcript_status "KNOWN"; transcript_name "Fmr1-206"; exon_number "13"; exon_id "ENSMUSE00000149602.1"; talon_gene "52214"; talon_transcript "136176"; talon_exon "704820"; ccdsid "CCDS30171.1"; exon_status "KNOWN"; level "2"; protein_id "ENSMUSP00000085906.5"; source "HAVANA"; tag "CCDS";
chrX	HAVANA	exon	68712231	68712413	.	+	.	gene_id "ENSMUSG00000000838.17"; transcript_id "ENSMUST00000114657.8"; gene_type "protein_coding"; gene_status "KNOWN"; gene_name "Fmr1"; transcript_type "protein_coding"; transcript_status "KNOWN"; transcript_name "Fmr1-206"; exon_number "14"; exon_id "ENSMUSE00000499738.1"; talon_gene "52214"; talon_transcript "136176"; talon_exon "704822"; ccdsid "CCDS30171.1"; exon_status "KNOWN"; level "2"; protein_id "ENSMUSP00000085906.5"; source "HAVANA"; tag "CCDS";
chrX	HAVANA	exon	68713241	68713323	.	+	.	gene_id "ENSMUSG00000000838.17"; transcript_id "ENSMUST00000114657.8"; gene_type "protein_coding"; gene_status "KNOWN"; gene_name "Fmr1"; transcript_type "protein_coding"; transcript_status "KNOWN"; transcript_name "Fmr1-206"; exon_number "15"; exon_id "ENSMUSE00001311868.1"; talon_gene "52214"; talon_transcript "136176"; talon_exon "704824"; ccdsid "CCDS30171.1"; exon_status "KNOWN"; level "2"; protein_id "ENSMUSP00000085906.5"; source "HAVANA"; tag "CCDS";
chrX	HAVANA	exon	68715565	68717963	.	+	.	gene_id "ENSMUSG00000000838.17"; transcript_id "ENSMUST00000114657.8"; gene_type "protein_coding"; gene_status "KNOWN"; gene_name "Fmr1"; transcript_type "protein_coding"; transcript_status "KNOWN"; transcript_name "Fmr1-206"; exon_number "16"; exon_id "ENSMUSE00000700112.1"; talon_gene "52214"; talon_transcript "136176"; talon_exon "704826"; ccdsid "CCDS30171.1"; exon_status "KNOWN"; level "2"; protein_id "ENSMUSP00000085906.5"; source "HAVANA"; tag "CCDS";
chrX	HAVANA	transcript	68678817	68717963	.	+	.	gene_id "ENSMUSG00000000838.17"; transcript_id "ENSMUST00000114653.1"; gene_name "Fmr1"; gene_status "KNOWN"; gene_type "protein_coding"; transcript_type "protein_coding"; transcript_status "KNOWN"; transcript_name "Fmr1-202"; talon_gene "52214"; talon_transcript "136177"; ccdsid "CCDS72385.1"; havana_transcript "OTTMUST00000042970.1"; level "2"; protein_id "ENSMUSP00000110301.1"; source "HAVANA"; tag "CCDS"; transcript_support_level "1";
chrX	HAVANA	exon	68678817	68678867	.	+	.	gene_id "ENSMUSG00000000838.17"; transcript_id "ENSMUST00000114653.1"; gene_type "protein_coding"; gene_status "KNOWN"; gene_name "Fmr1"; transcript_type "protein_coding"; transcript_status "KNOWN"; transcript_name "Fmr1-202"; exon_number "1"; exon_id "ENSMUSE00000700101.1"; talon_gene "52214"; talon_transcript "136177"; talon_exon "704843"; ccdsid "CCDS72385.1"; exon_status "KNOWN"; level "2"; protein_id "ENSMUSP00000110301.1"; source "HAVANA"; tag "CCDS";
chrX	HAVANA	exon	68688282	68688334	.	+	.	gene_id "ENSMUSG00000000838.17"; transcript_id "ENSMUST00000114653.1"; gene_type "protein_coding"; gene_status "KNOWN"; gene_name "Fmr1"; transcript_type "protein_coding"; transcript_status "KNOWN"; transcript_name "Fmr1-202"; exon_number "2"; exon_id "ENSMUSE00001300974.1"; talon_gene "52214"; talon_transcript "136177"; talon_exon "704796"; ccdsid "CCDS30171.1"; exon_status "KNOWN"; level "2"; protein_id "ENSMUSP00000085906.5"; source "HAVANA"; tag "CCDS";
chrX	HAVANA	exon	68691501	68691594	.	+	.	gene_id "ENSMUSG00000000838.17"; transcript_id "ENSMUST00000114653.1"; gene_type "protein_coding"; gene_status "KNOWN"; gene_name "Fmr1"; transcript_type "protein_coding"; transcript_status "KNOWN"; transcript_name "Fmr1-202"; exon_number "3"; exon_id "ENSMUSE00001240378.1"; talon_gene "52214"; talon_transcript "136177"; talon_exon "704798"; ccdsid "CCDS30171.1"; exon_status "KNOWN"; level "2"; protein_id "ENSMUSP00000085906.5"; source "HAVANA"; tag "CCDS";
chrX	HAVANA	exon	68695014	68695085	.	+	.	gene_id "ENSMUSG00000000838.17"; transcript_id "ENSMUST00000114653.1"; gene_type "protein_coding"; gene_status "KNOWN"; gene_name "Fmr1"; transcript_type "protein_coding"; transcript_status "KNOWN"; transcript_name "Fmr1-202"; exon_number "4"; exon_id "ENSMUSE00001223762.1"; talon_gene "52214"; talon_transcript "136177"; talon_exon "704800"; ccdsid "CCDS30171.1"; exon_status "KNOWN"; level "2"; protein_id "ENSMUSP00000085906.5"; source "HAVANA"; tag "CCDS";
chrX	HAVANA	exon	68695489	68695637	.	+	.	gene_id "ENSMUSG00000000838.17"; transcript_id "ENSMUST00000114653.1"; gene_type "protein_coding"; gene_status "KNOWN"; gene_name "Fmr1"; transcript_type "protein_coding"; transcript_status "KNOWN"; transcript_name "Fmr1-202"; exon_number "5"; exon_id "ENSMUSE00001301573.1"; talon_gene "52214"; talon_transcript "136177"; talon_exon "704802"; ccdsid "CCDS30171.1"; exon_status "KNOWN"; level "2"; protein_id "ENSMUSP00000085906.5"; source "HAVANA"; tag "CCDS";
chrX	HAVANA	exon	68697668	68697761	.	+	.	gene_id "ENSMUSG00000000838.17"; transcript_id "ENSMUST00000114653.1"; gene_type "protein_coding"; gene_status "KNOWN"; gene_name "Fmr1"; transcript_type "protein_coding"; transcript_status "KNOWN"; transcript_name "Fmr1-202"; exon_number "6"; exon_id "ENSMUSE00001258300.1"; talon_gene "52214"; talon_transcript "136177"; talon_exon "704804"; ccdsid "CCDS30171.1"; exon_status "KNOWN"; level "2"; protein_id "ENSMUSP00000085906.5"; source "HAVANA"; tag "CCDS";
chrX	HAVANA	exon	68697848	68697964	.	+	.	gene_id "ENSMUSG00000000838.17"; transcript_id "ENSMUST00000114653.1"; gene_type "protein_coding"; gene_status "KNOWN"; gene_name "Fmr1"; transcript_type "protein_coding"; transcript_status "KNOWN"; transcript_name "Fmr1-202"; exon_number "7"; exon_id "ENSMUSE00001211421.1"; talon_gene "52214"; talon_transcript "136177"; talon_exon "704806"; ccdsid "CCDS30171.1"; exon_status "KNOWN"; level "2"; protein_id "ENSMUSP00000085906.5"; source "HAVANA"; tag "CCDS";
chrX	HAVANA	exon	68700060	68700230	.	+	.	gene_id "ENSMUSG00000000838.17"; transcript_id "ENSMUST00000114653.1"; gene_type "protein_coding"; gene_status "KNOWN"; gene_name "Fmr1"; transcript_type "protein_coding"; transcript_status "KNOWN"; transcript_name "Fmr1-202"; exon_number "8"; exon_id "ENSMUSE00001267876.1"; talon_gene "52214"; talon_transcript "136177"; talon_exon "704808"; ccdsid "CCDS30171.1"; exon_status "KNOWN"; level "2"; protein_id "ENSMUSP00000085906.5"; source "HAVANA"; tag "CCDS";
chrX	HAVANA	exon	68700342	68700420	.	+	.	gene_id "ENSMUSG00000000838.17"; transcript_id "ENSMUST00000114653.1"; gene_type "protein_coding"; gene_status "KNOWN"; gene_name "Fmr1"; transcript_type "protein_coding"; transcript_status "KNOWN"; transcript_name "Fmr1-202"; exon_number "9"; exon_id "ENSMUSE00001277059.1"; talon_gene "52214"; talon_transcript "136177"; talon_exon "704810"; ccdsid "CCDS30171.1"; exon_status "KNOWN"; level "2"; protein_id "ENSMUSP00000085906.5"; source "HAVANA"; tag "CCDS";
chrX	HAVANA	exon	68703663	68703772	.	+	.	gene_id "ENSMUSG00000000838.17"; transcript_id "ENSMUST00000114653.1"; gene_type "protein_coding"; gene_status "KNOWN"; gene_name "Fmr1"; transcript_type "protein_coding"; transcript_status "KNOWN"; transcript_name "Fmr1-202"; exon_number "10"; exon_id "ENSMUSE00001284790.1"; talon_gene "52214"; talon_transcript "136177"; talon_exon "704812"; ccdsid "CCDS30171.1"; exon_status "KNOWN"; level "2"; protein_id "ENSMUSP00000085906.5"; source "HAVANA"; tag "CCDS";
chrX	HAVANA	exon	68705249	68705380	.	+	.	gene_id "ENSMUSG00000000838.17"; transcript_id "ENSMUST00000114653.1"; gene_type "protein_coding"; gene_status "KNOWN"; gene_name "Fmr1"; transcript_type "protein_coding"; transcript_status "KNOWN"; transcript_name "Fmr1-202"; exon_number "11"; exon_id "ENSMUSE00001255645.1"; talon_gene "52214"; talon_transcript "136177"; talon_exon "704814"; ccdsid "CCDS30171.1"; exon_status "KNOWN"; level "2"; protein_id "ENSMUSP00000085906.5"; source "HAVANA"; tag "CCDS";
chrX	HAVANA	exon	68705861	68705923	.	+	.	gene_id "ENSMUSG00000000838.17"; transcript_id "ENSMUST00000114653.1"; gene_type "protein_coding"; gene_status "KNOWN"; gene_name "Fmr1"; transcript_type "protein_coding"; transcript_status "KNOWN"; transcript_name "Fmr1-202"; exon_number "12"; exon_id "ENSMUSE00000149614.1"; talon_gene "52214"; talon_transcript "136177"; talon_exon "704816"; ccdsid "CCDS30171.1"; exon_status "KNOWN"; level "2"; protein_id "ENSMUSP00000085906.5"; source "HAVANA"; tag "CCDS";
chrX	HAVANA	exon	68708042	68708128	.	+	.	gene_id "ENSMUSG00000000838.17"; transcript_id "ENSMUST00000114653.1"; gene_type "protein_coding"; gene_status "KNOWN"; gene_name "Fmr1"; transcript_type "protein_coding"; transcript_status "KNOWN"; transcript_name "Fmr1-202"; exon_number "13"; exon_id "ENSMUSE00000149612.1"; talon_gene "52214"; talon_transcript "136177"; talon_exon "704818"; ccdsid "CCDS30171.1"; exon_status "KNOWN"; level "2"; protein_id "ENSMUSP00000085906.5"; source "HAVANA"; tag "CCDS";
chrX	HAVANA	exon	68710584	68710779	.	+	.	gene_id "ENSMUSG00000000838.17"; transcript_id "ENSMUST00000114653.1"; gene_type "protein_coding"; gene_status "KNOWN"; gene_name "Fmr1"; transcript_type "protein_coding"; transcript_status "KNOWN"; transcript_name "Fmr1-202"; exon_number "14"; exon_id "ENSMUSE00000149602.1"; talon_gene "52214"; talon_transcript "136177"; talon_exon "704820"; ccdsid "CCDS30171.1"; exon_status "KNOWN"; level "2"; protein_id "ENSMUSP00000085906.5"; source "HAVANA"; tag "CCDS";
chrX	HAVANA	exon	68712306	68712413	.	+	.	gene_id "ENSMUSG00000000838.17"; transcript_id "ENSMUST00000114653.1"; gene_type "protein_coding"; gene_status "KNOWN"; gene_name "Fmr1"; transcript_type "protein_coding"; transcript_status "KNOWN"; transcript_name "Fmr1-202"; exon_number "15"; exon_id "ENSMUSE00000971531.1"; talon_gene "52214"; talon_transcript "136177"; talon_exon "704839"; ccdsid "CCDS72385.1"; exon_status "KNOWN"; level "2"; protein_id "ENSMUSP00000110302.1"; source "HAVANA"; tag "appris_alternative_1";
chrX	HAVANA	exon	68713241	68713323	.	+	.	gene_id "ENSMUSG00000000838.17"; transcript_id "ENSMUST00000114653.1"; gene_type "protein_coding"; gene_status "KNOWN"; gene_name "Fmr1"; transcript_type "protein_coding"; transcript_status "KNOWN"; transcript_name "Fmr1-202"; exon_number "16"; exon_id "ENSMUSE00001311868.1"; talon_gene "52214"; talon_transcript "136177"; talon_exon "704824"; ccdsid "CCDS30171.1"; exon_status "KNOWN"; level "2"; protein_id "ENSMUSP00000085906.5"; source "HAVANA"; tag "CCDS";
chrX	HAVANA	exon	68715565	68717963	.	+	.	gene_id "ENSMUSG00000000838.17"; transcript_id "ENSMUST00000114653.1"; gene_type "protein_coding"; gene_status "KNOWN"; gene_name "Fmr1"; transcript_type "protein_coding"; transcript_status "KNOWN"; transcript_name "Fmr1-202"; exon_number "17"; exon_id "ENSMUSE00000700112.1"; talon_gene "52214"; talon_transcript "136177"; talon_exon "704826"; ccdsid "CCDS30171.1"; exon_status "KNOWN"; level "2"; protein_id "ENSMUSP00000085906.5"; source "HAVANA"; tag "CCDS";
chrX	ENSEMBL	gene	68684148	68684275	.	-	.	gene_id "ENSMUSG00000089177.1"; gene_name "Gm22435"; gene_status "KNOWN"; gene_type "snoRNA"; talon_gene "52215"; level "3";
chrX	ENSEMBL	transcript	68684148	68684275	.	-	.	gene_id "ENSMUSG00000089177.1"; transcript_id "ENSMUST00000158552.1"; gene_name "Gm22435"; gene_status "KNOWN"; gene_type "snoRNA"; transcript_type "snoRNA"; transcript_status "KNOWN"; transcript_name "Gm22435-201"; talon_gene "52215"; talon_transcript "136181"; level "3"; source "ENSEMBL"; tag "basic"; transcript_support_level "NA";
chrX	ENSEMBL	exon	68684148	68684275	.	-	.	gene_id "ENSMUSG00000089177.1"; transcript_id "ENSMUST00000158552.1"; gene_type "snoRNA"; gene_status "KNOWN"; gene_name "Gm22435"; transcript_type "snoRNA"; transcript_status "KNOWN"; transcript_name "Gm22435-201"; exon_number "1"; exon_id "ENSMUSE00000847687.1"; talon_gene "52215"; talon_transcript "136181"; talon_exon "704849"; exon_status "KNOWN"; level "3"; source "ENSEMBL"; tag "basic";
chrX	HAVANA	gene	70343069	70365084	.	-	.	gene_id "ENSMUSG00000035847.15"; gene_name "Ids"; gene_status "KNOWN"; gene_type "protein_coding"; talon_gene "52227"; havana_gene "OTTMUSG00000025736.2"; level "2";
chrX	HAVANA	transcript	70343069	70365084	.	-	.	gene_id "ENSMUSG00000035847.15"; transcript_id "ENSMUST00000101509.8"; gene_name "Ids"; gene_status "KNOWN"; gene_type "protein_coding"; transcript_type "protein_coding"; transcript_status "KNOWN"; transcript_name "Ids-201"; talon_gene "52227"; talon_transcript "136199"; ccdsid "CCDS40996.1"; havana_transcript "OTTMUST00000046762.1"; level "2"; protein_id "ENSMUSP00000099046.2"; source "HAVANA"; tag "CCDS"; transcript_support_level "1";
chrX	HAVANA	exon	70364795	70365084	.	-	.	gene_id "ENSMUSG00000035847.15"; transcript_id "ENSMUST00000101509.8"; gene_type "protein_coding"; gene_status "KNOWN"; gene_name "Ids"; transcript_type "protein_coding"; transcript_status "KNOWN"; transcript_name "Ids-201"; exon_number "1"; exon_id "ENSMUSE00000366791.5"; talon_gene "52227"; talon_transcript "136199"; talon_exon "704948"; ccdsid "CCDS40996.1"; exon_status "KNOWN"; level "2"; protein_id "ENSMUSP00000099046.2"; source "HAVANA"; tag "CCDS";
chrX	HAVANA	exon	70363802	70363938	.	-	.	gene_id "ENSMUSG00000035847.15"; transcript_id "ENSMUST00000101509.8"; gene_type "protein_coding"; gene_status "KNOWN"; gene_name "Ids"; transcript_type "protein_coding"; transcript_status "KNOWN"; transcript_name "Ids-201"; exon_number "2"; exon_id "ENSMUSE00000969403.1"; talon_gene "52227"; talon_transcript "136199"; talon_exon "704950"; ccdsid "CCDS40996.1"; exon_status "KNOWN"; level "2"; protein_id "ENSMUSP00000099046.2"; source "HAVANA"; tag "CCDS";
chrX	HAVANA	exon	70362977	70363154	.	-	.	gene_id "ENSMUSG00000035847.15"; transcript_id "ENSMUST00000101509.8"; gene_type "protein_coding"; gene_status "KNOWN"; gene_name "Ids"; transcript_type "protein_coding"; transcript_status "KNOWN"; transcript_name "Ids-201"; exon_number "3"; exon_id "ENSMUSE00000991077.1"; talon_gene "52227"; talon_transcript "136199"; talon_exon "704952"; ccdsid "CCDS40996.1"; exon_status "KNOWN"; level "2"; protein_id "ENSMUSP00000099046.2"; source "HAVANA"; tag "CCDS";
chrX	HAVANA	exon	70361043	70361131	.	-	.	gene_id "ENSMUSG00000035847.15"; transcript_id "ENSMUST00000101509.8"; gene_type "protein_coding"; gene_status "KNOWN"; gene_name "Ids"; transcript_type "protein_coding"; transcript_status "KNOWN"; transcript_name "Ids-201"; exon_number "4"; exon_id "ENSMUSE00000307444.1"; talon_gene "52227"; talon_transcript "136199"; talon_exon "704954"; ccdsid "CCDS40996.1"; exon_status "KNOWN"; level "2"; protein_id "ENSMUSP00000099046.2"; source "HAVANA"; tag "CCDS";
chrX	HAVANA	exon	70359949	70360149	.	-	.	gene_id "ENSMUSG00000035847.15"; transcript_id "ENSMUST00000101509.8"; gene_type "protein_coding"; gene_status "KNOWN"; gene_name "Ids"; transcript_type "protein_coding"; transcript_status "KNOWN"; transcript_name "Ids-201"; exon_number "5"; exon_id "ENSMUSE00000307435.1"; talon_gene "52227"; talon_transcript "136199"; talon_exon "704956"; ccdsid "CCDS40996.1"; exon_status "KNOWN"; level "2"; protein_id "ENSMUSP00000099046.2"; source "HAVANA"; tag "CCDS";
chrX	HAVANA	exon	70358267	70358437	.	-	.	gene_id "ENSMUSG00000035847.15"; transcript_id "ENSMUST00000101509.8"; gene_type "protein_coding"; gene_status "KNOWN"; gene_name "Ids"; transcript_type "protein_coding"; transcript_status "KNOWN"; transcript_name "Ids-201"; exon_number "6"; exon_id "ENSMUSE00000307425.1"; talon_gene "52227"; talon_transcript "136199"; talon_exon "704958"; ccdsid "CCDS40996.1"; exon_status "KNOWN"; level "2"; protein_id "ENSMUSP00000099046.2"; source "HAVANA"; tag "CCDS";
chrX	HAVANA	exon	70353144	70353270	.	-	.	gene_id "ENSMUSG00000035847.15"; transcript_id "ENSMUST00000101509.8"; gene_type "protein_coding"; gene_status "KNOWN"; gene_name "Ids"; transcript_type "protein_coding"; transcript_status "KNOWN"; transcript_name "Ids-201"; exon_number "7"; exon_id "ENSMUSE00000307415.1"; talon_gene "52227"; talon_transcript "136199"; talon_exon "704960"; ccdsid "CCDS40996.1"; exon_status "KNOWN"; level "2"; protein_id "ENSMUSP00000099046.2"; source "HAVANA"; tag "CCDS";
chrX	HAVANA	exon	70350927	70351100	.	-	.	gene_id "ENSMUSG00000035847.15"; transcript_id "ENSMUST00000101509.8"; gene_type "protein_coding"; gene_status "KNOWN"; gene_name "Ids"; transcript_type "protein_coding"; transcript_status "KNOWN"; transcript_name "Ids-201"; exon_number "8"; exon_id "ENSMUSE00000880905.1"; talon_gene "52227"; talon_transcript "136199"; talon_exon "704962"; ccdsid "CCDS40996.1"; exon_status "KNOWN"; level "2"; protein_id "ENSMUSP00000099046.2"; source "HAVANA"; tag "CCDS";
chrX	HAVANA	exon	70343069	70346673	.	-	.	gene_id "ENSMUSG00000035847.15"; transcript_id "ENSMUST00000101509.8"; gene_type "protein_coding"; gene_status "KNOWN"; gene_name "Ids"; transcript_type "protein_coding"; transcript_status "KNOWN"; transcript_name "Ids-201"; exon_number "9"; exon_id "ENSMUSE00000655476.1"; talon_gene "52227"; talon_transcript "136199"; talon_exon "704964"; ccdsid "CCDS40996.1"; exon_status "KNOWN"; level "2"; protein_id "ENSMUSP00000099046.2"; source "HAVANA"; tag "CCDS";
chrX	HAVANA	gene	70385877	70389417	.	+	.	gene_id "ENSMUSG00000045237.5"; gene_name "1110012L19Rik"; gene_status "KNOWN"; gene_type "protein_coding"; talon_gene "52228"; havana_gene "OTTMUSG00000017762.1"; level "2";
chrX	HAVANA	transcript	70385877	70389417	.	+	.	gene_id "ENSMUSG00000045237.5"; transcript_id "ENSMUST00000053981.5"; gene_name "1110012L19Rik"; gene_status "KNOWN"; gene_type "protein_coding"; transcript_type "protein_coding"; transcript_status "KNOWN"; transcript_name "1110012L19Rik-201"; talon_gene "52228"; talon_transcript "136201"; ccdsid "CCDS30174.1"; havana_transcript "OTTMUST00000043017.1"; level "2"; protein_id "ENSMUSP00000052765.5"; source "HAVANA"; tag "CCDS"; transcript_support_level "1";
chrX	HAVANA	exon	70385877	70386151	.	+	.	gene_id "ENSMUSG00000045237.5"; transcript_id "ENSMUST00000053981.5"; gene_type "protein_coding"; gene_status "KNOWN"; gene_name "1110012L19Rik"; transcript_type "protein_coding"; transcript_status "KNOWN"; transcript_name "1110012L19Rik-201"; exon_number "1"; exon_id "ENSMUSE00000349216.5"; talon_gene "52228"; talon_transcript "136201"; talon_exon "704970"; ccdsid "CCDS30174.1"; exon_status "KNOWN"; level "2"; protein_id "ENSMUSP00000052765.5"; source "HAVANA"; tag "CCDS";
chrX	HAVANA	exon	70387894	70388166	.	+	.	gene_id "ENSMUSG00000045237.5"; transcript_id "ENSMUST00000053981.5"; gene_type "protein_coding"; gene_status "KNOWN"; gene_name "1110012L19Rik"; transcript_type "protein_coding"; transcript_status "KNOWN"; transcript_name "1110012L19Rik-201"; exon_number "2"; exon_id "ENSMUSE00000376516.1"; talon_gene "52228"; talon_transcript "136201"; talon_exon "704972"; ccdsid "CCDS30174.1"; exon_status "KNOWN"; level "2"; protein_id "ENSMUSP00000052765.5"; source "HAVANA"; tag "CCDS";
chrX	HAVANA	exon	70388872	70389417	.	+	.	gene_id "ENSMUSG00000045237.5"; transcript_id "ENSMUST00000053981.5"; gene_type "protein_coding"; gene_status "KNOWN"; gene_name "1110012L19Rik"; transcript_type "protein_coding"; transcript_status "KNOWN"; transcript_name "1110012L19Rik-201"; exon_number "3"; exon_id "ENSMUSE00000346578.2"; talon_gene "52228"; talon_transcript "136201"; talon_exon "704974"; ccdsid "CCDS30174.1"; exon_status "KNOWN"; level "2"; protein_id "ENSMUSP00000052765.5"; source "HAVANA"; tag "CCDS";
chrX	HAVANA	gene	70459753	70470179	.	-	.	gene_id "ENSMUSG00000073139.9"; gene_name "Tmem185a"; gene_status "KNOWN"; gene_type "protein_coding"; talon_gene "52236"; havana_gene "OTTMUSG00000017810.2"; level "2";
chrX	HAVANA	transcript	70459753	70477180	.	-	.	gene_id "ENSMUSG00000073139.9"; transcript_id "ENSMUST00000101506.9"; gene_name "Tmem185a"; gene_status "KNOWN"; gene_type "protein_coding"; transcript_type "protein_coding"; transcript_status "KNOWN"; transcript_name "Tmem185a-201"; talon_gene "52236"; talon_transcript "136209"; ccdsid "CCDS30176.1"; havana_transcript "OTTMUST00000043127.2"; level "2"; protein_id "ENSMUSP00000099043.3"; source "HAVANA"; tag "CCDS"; transcript_support_level "1";
chrX	HAVANA	exon	70476978	70477180	.	-	.	gene_id "ENSMUSG00000073139.9"; transcript_id "ENSMUST00000101506.9"; gene_type "protein_coding"; gene_status "KNOWN"; gene_name "Tmem185a"; transcript_type "protein_coding"; transcript_status "KNOWN"; transcript_name "Tmem185a-201"; exon_number "1"; exon_id "ENSMUSE00000825085.1"; talon_gene "52236"; talon_transcript "136209"; talon_exon "704982"; ccdsid "CCDS30176.1"; exon_status "KNOWN"; level "2"; protein_id "ENSMUSP00000099043.3"; source "HAVANA"; tag "CCDS";
chrX	HAVANA	exon	70470118	70470294	.	-	.	gene_id "ENSMUSG00000073139.9"; transcript_id "ENSMUST00000101506.9"; gene_type "protein_coding"; gene_status "KNOWN"; gene_name "Tmem185a"; transcript_type "protein_coding"; transcript_status "KNOWN"; transcript_name "Tmem185a-201"; exon_number "2"; exon_id "ENSMUSE00001275385.1"; talon_gene "52236"; talon_transcript "136209"; talon_exon "704984"; ccdsid "CCDS30176.1"; exon_status "KNOWN"; level "2"; protein_id "ENSMUSP00000099043.3"; source "HAVANA"; tag "CCDS";
chrX	HAVANA	exon	70467154	70467361	.	-	.	gene_id "ENSMUSG00000073139.9"; transcript_id "ENSMUST00000101506.9"; gene_type "protein_coding"; gene_status "KNOWN"; gene_name "Tmem185a"; transcript_type "protein_coding"; transcript_status "KNOWN"; transcript_name "Tmem185a-201"; exon_number "3"; exon_id "ENSMUSE00000655468.1"; talon_gene "52236"; talon_transcript "136209"; talon_exon "704986"; ccdsid "CCDS30176.1"; exon_status "KNOWN"; level "2"; protein_id "ENSMUSP00000099043.3"; source "HAVANA"; tag "CCDS";
chrX	HAVANA	exon	70462845	70463021	.	-	.	gene_id "ENSMUSG00000073139.9"; transcript_id "ENSMUST00000101506.9"; gene_type "protein_coding"; gene_status "KNOWN"; gene_name "Tmem185a"; transcript_type "protein_coding"; transcript_status "KNOWN"; transcript_name "Tmem185a-201"; exon_number "4"; exon_id "ENSMUSE00001307731.1"; talon_gene "52236"; talon_transcript "136209"; talon_exon "704988"; ccdsid "CCDS30176.1"; exon_status "KNOWN"; level "2"; protein_id "ENSMUSP00000099043.3"; source "HAVANA"; tag "CCDS";
chrX	HAVANA	exon	70462191	70462314	.	-	.	gene_id "ENSMUSG00000073139.9"; transcript_id "ENSMUST00000101506.9"; gene_type "protein_coding"; gene_status "KNOWN"; gene_name "Tmem185a"; transcript_type "protein_coding"; transcript_status "KNOWN"; transcript_name "Tmem185a-201"; exon_number "5"; exon_id "ENSMUSE00001233602.1"; talon_gene "52236"; talon_transcript "136209"; talon_exon "704990"; ccdsid "CCDS30176.1"; exon_status "KNOWN"; level "2"; protein_id "ENSMUSP00000099043.3"; source "HAVANA"; tag "CCDS";
chrX	HAVANA	exon	70459753	70461292	.	-	.	gene_id "ENSMUSG00000073139.9"; transcript_id "ENSMUST00000101506.9"; gene_type "protein_coding"; gene_status "KNOWN"; gene_name "Tmem185a"; transcript_type "protein_coding"; transcript_status "KNOWN"; transcript_name "Tmem185a-201"; exon_number "6"; exon_id "ENSMUSE00000655465.3"; talon_gene "52236"; talon_transcript "136209"; talon_exon "704992"; ccdsid "CCDS30176.1"; exon_status "KNOWN"; level "2"; protein_id "ENSMUSP00000099043.3"; source "HAVANA"; tag "CCDS";
chrX	TALON	transcript	70459753	70477180	.	-	.	gene_id "ENSMUSG00000073139.9"; transcript_id "ENCODEMT000215420"; gene_name "Tmem185a"; gene_status "KNOWN"; gene_type "protein_coding"; transcript_status "NOVEL"; transcript_name "ENCODEMT000215420"; talon_gene "52236"; talon_transcript "215420"; NIC_transcript "TRUE";
chrX	HAVANA	exon	70476978	70477180	.	-	.	gene_id "ENSMUSG00000073139.9"; transcript_id "ENCODEMT000215420"; gene_type "protein_coding"; gene_status "KNOWN"; gene_name "Tmem185a"; transcript_status "NOVEL"; transcript_name "ENCODEMT000215420"; exon_number "1"; exon_id "ENSMUSE00000825085.1"; talon_gene "52236"; talon_transcript "215420"; talon_exon "704982"; ccdsid "CCDS30176.1"; exon_status "KNOWN"; level "2"; protein_id "ENSMUSP00000099043.3"; source "HAVANA"; tag "CCDS";
chrX	HAVANA	exon	70470118	70470294	.	-	.	gene_id "ENSMUSG00000073139.9"; transcript_id "ENCODEMT000215420"; gene_type "protein_coding"; gene_status "KNOWN"; gene_name "Tmem185a"; transcript_status "NOVEL"; transcript_name "ENCODEMT000215420"; exon_number "2"; exon_id "ENSMUSE00001275385.1"; talon_gene "52236"; talon_transcript "215420"; talon_exon "704984"; ccdsid "CCDS30176.1"; exon_status "KNOWN"; level "2"; protein_id "ENSMUSP00000099043.3"; source "HAVANA"; tag "CCDS";
chrX	HAVANA	exon	70467154	70467356	.	-	.	gene_id "ENSMUSG00000073139.9"; transcript_id "ENCODEMT000215420"; gene_type "protein_coding"; gene_status "KNOWN"; gene_name "Tmem185a"; transcript_status "NOVEL"; transcript_name "ENCODEMT000215420"; exon_number "3"; exon_id "ENSMUSE00000826000.1"; talon_gene "52236"; talon_transcript "215420"; talon_exon "705003"; exon_status "KNOWN"; level "2"; source "HAVANA";
chrX	HAVANA	exon	70465003	70465086	.	-	.	gene_id "ENSMUSG00000073139.9"; transcript_id "ENCODEMT000215420"; gene_type "protein_coding"; gene_status "KNOWN"; gene_name "Tmem185a"; transcript_status "NOVEL"; transcript_name "ENCODEMT000215420"; exon_number "4"; exon_id "ENSMUSE00001300834.1"; talon_gene "52236"; talon_transcript "215420"; talon_exon "704994"; exon_status "KNOWN"; level "2"; protein_id "ENSMUSP00000110277.2"; source "HAVANA"; tag "appris_principal_1";
chrX	HAVANA	exon	70462845	70463021	.	-	.	gene_id "ENSMUSG00000073139.9"; transcript_id "ENCODEMT000215420"; gene_type "protein_coding"; gene_status "KNOWN"; gene_name "Tmem185a"; transcript_status "NOVEL"; transcript_name "ENCODEMT000215420"; exon_number "5"; exon_id "ENSMUSE00001307731.1"; talon_gene "52236"; talon_transcript "215420"; talon_exon "704988"; ccdsid "CCDS30176.1"; exon_status "KNOWN"; level "2"; protein_id "ENSMUSP00000099043.3"; source "HAVANA"; tag "CCDS";
chrX	HAVANA	exon	70462191	70462314	.	-	.	gene_id "ENSMUSG00000073139.9"; transcript_id "ENCODEMT000215420"; gene_type "protein_coding"; gene_status "KNOWN"; gene_name "Tmem185a"; transcript_status "NOVEL"; transcript_name "ENCODEMT000215420"; exon_number "6"; exon_id "ENSMUSE00001233602.1"; talon_gene "52236"; talon_transcript "215420"; talon_exon "704990"; ccdsid "CCDS30176.1"; exon_status "KNOWN"; level "2"; protein_id "ENSMUSP00000099043.3"; source "HAVANA"; tag "CCDS";
chrX	HAVANA	exon	70459753	70461292	.	-	.	gene_id "ENSMUSG00000073139.9"; transcript_id "ENCODEMT000215420"; gene_type "protein_coding"; gene_status "KNOWN"; gene_name "Tmem185a"; transcript_status "NOVEL"; transcript_name "ENCODEMT000215420"; exon_number "7"; exon_id "ENSMUSE00000655465.3"; talon_gene "52236"; talon_transcript "215420"; talon_exon "704992"; ccdsid "CCDS30176.1"; exon_status "KNOWN"; level "2"; protein_id "ENSMUSP00000099043.3"; source "HAVANA"; tag "CCDS";
chrX	TALON	transcript	70459753	70477142	.	-	.	gene_id "ENSMUSG00000073139.9"; transcript_id "ENCODEMT000215440"; gene_name "Tmem185a"; gene_status "KNOWN"; gene_type "protein_coding"; transcript_status "NOVEL"; transcript_name "ENCODEMT000215440"; talon_gene "52236"; talon_transcript "215440"; NIC_transcript "TRUE";
chrX	HAVANA	exon	70476978	70477142	.	-	.	gene_id "ENSMUSG00000073139.9"; transcript_id "ENCODEMT000215440"; gene_type "protein_coding"; gene_status "KNOWN"; gene_name "Tmem185a"; transcript_status "NOVEL"; transcript_name "ENCODEMT000215440"; exon_number "1"; exon_id "ENSMUSE00000655470.3"; talon_gene "52236"; talon_transcript "215440"; talon_exon "705001"; exon_status "KNOWN"; level "2"; source "HAVANA";
chrX	HAVANA	exon	70470118	70470294	.	-	.	gene_id "ENSMUSG00000073139.9"; transcript_id "ENCODEMT000215440"; gene_type "protein_coding"; gene_status "KNOWN"; gene_name "Tmem185a"; transcript_status "NOVEL"; transcript_name "ENCODEMT000215440"; exon_number "2"; exon_id "ENSMUSE00001275385.1"; talon_gene "52236"; talon_transcript "215440"; talon_exon "704984"; ccdsid "CCDS30176.1"; exon_status "KNOWN"; level "2"; protein_id "ENSMUSP00000099043.3"; source "HAVANA"; tag "CCDS";
chrX	HAVANA	exon	70467154	70467361	.	-	.	gene_id "ENSMUSG00000073139.9"; transcript_id "ENCODEMT000215440"; gene_type "protein_coding"; gene_status "KNOWN"; gene_name "Tmem185a"; transcript_status "NOVEL"; transcript_name "ENCODEMT000215440"; exon_number "3"; exon_id "ENSMUSE00000655468.1"; talon_gene "52236"; talon_transcript "215440"; talon_exon "704986"; ccdsid "CCDS30176.1"; exon_status "KNOWN"; level "2"; protein_id "ENSMUSP00000099043.3"; source "HAVANA"; tag "CCDS";
chrX	TALON	exon	70465003	70465082	.	-	.	gene_id "ENSMUSG00000073139.9"; transcript_id "ENCODEMT000215440"; gene_type "protein_coding"; gene_status "KNOWN"; gene_name "Tmem185a"; transcript_status "NOVEL"; transcript_name "ENCODEMT000215440"; exon_number "4"; exon_id "816919"; talon_gene "52236"; talon_transcript "215440"; talon_exon "816919"; exon_status "NOVEL";
chrX	HAVANA	exon	70462845	70463021	.	-	.	gene_id "ENSMUSG00000073139.9"; transcript_id "ENCODEMT000215440"; gene_type "protein_coding"; gene_status "KNOWN"; gene_name "Tmem185a"; transcript_status "NOVEL"; transcript_name "ENCODEMT000215440"; exon_number "5"; exon_id "ENSMUSE00001307731.1"; talon_gene "52236"; talon_transcript "215440"; talon_exon "704988"; ccdsid "CCDS30176.1"; exon_status "KNOWN"; level "2"; protein_id "ENSMUSP00000099043.3"; source "HAVANA"; tag "CCDS";
chrX	HAVANA	exon	70462191	70462314	.	-	.	gene_id "ENSMUSG00000073139.9"; transcript_id "ENCODEMT000215440"; gene_type "protein_coding"; gene_status "KNOWN"; gene_name "Tmem185a"; transcript_status "NOVEL"; transcript_name "ENCODEMT000215440"; exon_number "6"; exon_id "ENSMUSE00001233602.1"; talon_gene "52236"; talon_transcript "215440"; talon_exon "704990"; ccdsid "CCDS30176.1"; exon_status "KNOWN"; level "2"; protein_id "ENSMUSP00000099043.3"; source "HAVANA"; tag "CCDS";
chrX	HAVANA	exon	70459753	70461292	.	-	.	gene_id "ENSMUSG00000073139.9"; transcript_id "ENCODEMT000215440"; gene_type "protein_coding"; gene_status "KNOWN"; gene_name "Tmem185a"; transcript_status "NOVEL"; transcript_name "ENCODEMT000215440"; exon_number "7"; exon_id "ENSMUSE00000655465.3"; talon_gene "52236"; talon_transcript "215440"; talon_exon "704992"; ccdsid "CCDS30176.1"; exon_status "KNOWN"; level "2"; protein_id "ENSMUSP00000099043.3"; source "HAVANA"; tag "CCDS";
chrX	TALON	transcript	70459753	70477142	.	-	.	gene_id "ENSMUSG00000073139.9"; transcript_id "ENCODEMT000215514"; gene_name "Tmem185a"; gene_status "KNOWN"; gene_type "protein_coding"; transcript_status "NOVEL"; transcript_name "ENCODEMT000215514"; talon_gene "52236"; talon_transcript "215514"; NIC_transcript "TRUE";
chrX	HAVANA	exon	70476978	70477142	.	-	.	gene_id "ENSMUSG00000073139.9"; transcript_id "ENCODEMT000215514"; gene_type "protein_coding"; gene_status "KNOWN"; gene_name "Tmem185a"; transcript_status "NOVEL"; transcript_name "ENCODEMT000215514"; exon_number "1"; exon_id "ENSMUSE00000655470.3"; talon_gene "52236"; talon_transcript "215514"; talon_exon "705001"; exon_status "KNOWN"; level "2"; source "HAVANA";
chrX	HAVANA	exon	70470118	70470294	.	-	.	gene_id "ENSMUSG00000073139.9"; transcript_id "ENCODEMT000215514"; gene_type "protein_coding"; gene_status "KNOWN"; gene_name "Tmem185a"; transcript_status "NOVEL"; transcript_name "ENCODEMT000215514"; exon_number "2"; exon_id "ENSMUSE00001275385.1"; talon_gene "52236"; talon_transcript "215514"; talon_exon "704984"; ccdsid "CCDS30176.1"; exon_status "KNOWN"; level "2"; protein_id "ENSMUSP00000099043.3"; source "HAVANA"; tag "CCDS";
chrX	HAVANA	exon	70467154	70467203	.	-	.	gene_id "ENSMUSG00000073139.9"; transcript_id "ENCODEMT000215514"; gene_type "protein_coding"; gene_status "KNOWN"; gene_name "Tmem185a"; transcript_status "NOVEL"; transcript_name "ENCODEMT000215514"; exon_number "3"; exon_id "ENSMUSE00000803771.1"; talon_gene "52236"; talon_transcript "215514"; talon_exon "704999"; exon_status "KNOWN"; level "2"; source "HAVANA";
chrX	HAVANA	exon	70465003	70465086	.	-	.	gene_id "ENSMUSG00000073139.9"; transcript_id "ENCODEMT000215514"; gene_type "protein_coding"; gene_status "KNOWN"; gene_name "Tmem185a"; transcript_status "NOVEL"; transcript_name "ENCODEMT000215514"; exon_number "4"; exon_id "ENSMUSE00001300834.1"; talon_gene "52236"; talon_transcript "215514"; talon_exon "704994"; exon_status "KNOWN"; level "2"; protein_id "ENSMUSP00000110277.2"; source "HAVANA"; tag "appris_principal_1";
chrX	HAVANA	exon	70462845	70463021	.	-	.	gene_id "ENSMUSG00000073139.9"; transcript_id "ENCODEMT000215514"; gene_type "protein_coding"; gene_status "KNOWN"; gene_name "Tmem185a"; transcript_status "NOVEL"; transcript_name "ENCODEMT000215514"; exon_number "5"; exon_id "ENSMUSE00001307731.1"; talon_gene "52236"; talon_transcript "215514"; talon_exon "704988"; ccdsid "CCDS30176.1"; exon_status "KNOWN"; level "2"; protein_id "ENSMUSP00000099043.3"; source "HAVANA"; tag "CCDS";
chrX	HAVANA	exon	70462191	70462314	.	-	.	gene_id "ENSMUSG00000073139.9"; transcript_id "ENCODEMT000215514"; gene_type "protein_coding"; gene_status "KNOWN"; gene_name "Tmem185a"; transcript_status "NOVEL"; transcript_name "ENCODEMT000215514"; exon_number "6"; exon_id "ENSMUSE00001233602.1"; talon_gene "52236"; talon_transcript "215514"; talon_exon "704990"; ccdsid "CCDS30176.1"; exon_status "KNOWN"; level "2"; protein_id "ENSMUSP00000099043.3"; source "HAVANA"; tag "CCDS";
chrX	HAVANA	exon	70459753	70461292	.	-	.	gene_id "ENSMUSG00000073139.9"; transcript_id "ENCODEMT000215514"; gene_type "protein_coding"; gene_status "KNOWN"; gene_name "Tmem185a"; transcript_status "NOVEL"; transcript_name "ENCODEMT000215514"; exon_number "7"; exon_id "ENSMUSE00000655465.3"; talon_gene "52236"; talon_transcript "215514"; talon_exon "704992"; ccdsid "CCDS30176.1"; exon_status "KNOWN"; level "2"; protein_id "ENSMUSP00000099043.3"; source "HAVANA"; tag "CCDS";
chrX	HAVANA	transcript	70460959	70477180	.	-	.	gene_id "ENSMUSG00000073139.9"; transcript_id "ENSMUST00000114630.2"; gene_name "Tmem185a"; gene_status "KNOWN"; gene_type "protein_coding"; transcript_type "protein_coding"; transcript_status "KNOWN"; transcript_name "Tmem185a-202"; talon_gene "52236"; talon_transcript "136210"; havana_transcript "OTTMUST00000043128.1"; level "2"; protein_id "ENSMUSP00000110277.2"; source "HAVANA"; tag "appris_principal_1"; transcript_support_level "1";
chrX	HAVANA	exon	70476978	70477180	.	-	.	gene_id "ENSMUSG00000073139.9"; transcript_id "ENSMUST00000114630.2"; gene_type "protein_coding"; gene_status "KNOWN"; gene_name "Tmem185a"; transcript_type "protein_coding"; transcript_status "KNOWN"; transcript_name "Tmem185a-202"; exon_number "1"; exon_id "ENSMUSE00000825085.1"; talon_gene "52236"; talon_transcript "136210"; talon_exon "704982"; ccdsid "CCDS30176.1"; exon_status "KNOWN"; level "2"; protein_id "ENSMUSP00000099043.3"; source "HAVANA"; tag "CCDS";
chrX	HAVANA	exon	70470118	70470294	.	-	.	gene_id "ENSMUSG00000073139.9"; transcript_id "ENSMUST00000114630.2"; gene_type "protein_coding"; gene_status "KNOWN"; gene_name "Tmem185a"; transcript_type "protein_coding"; transcript_status "KNOWN"; transcript_name "Tmem185a-202"; exon_number "2"; exon_id "ENSMUSE00001275385.1"; talon_gene "52236"; talon_transcript "136210"; talon_exon "704984"; ccdsid "CCDS30176.1"; exon_status "KNOWN"; level "2"; protein_id "ENSMUSP00000099043.3"; source "HAVANA"; tag "CCDS";
chrX	HAVANA	exon	70467154	70467361	.	-	.	gene_id "ENSMUSG00000073139.9"; transcript_id "ENSMUST00000114630.2"; gene_type "protein_coding"; gene_status "KNOWN"; gene_name "Tmem185a"; transcript_type "protein_coding"; transcript_status "KNOWN"; transcript_name "Tmem185a-202"; exon_number "3"; exon_id "ENSMUSE00000655468.1"; talon_gene "52236"; talon_transcript "136210"; talon_exon "704986"; ccdsid "CCDS30176.1"; exon_status "KNOWN"; level "2"; protein_id "ENSMUSP00000099043.3"; source "HAVANA"; tag "CCDS";
chrX	HAVANA	exon	70465003	70465086	.	-	.	gene_id "ENSMUSG00000073139.9"; transcript_id "ENSMUST00000114630.2"; gene_type "protein_coding"; gene_status "KNOWN"; gene_name "Tmem185a"; transcript_type "protein_coding"; transcript_status "KNOWN"; transcript_name "Tmem185a-202"; exon_number "4"; exon_id "ENSMUSE00001300834.1"; talon_gene "52236"; talon_transcript "136210"; talon_exon "704994"; exon_status "KNOWN"; level "2"; protein_id "ENSMUSP00000110277.2"; source "HAVANA"; tag "appris_principal_1";
chrX	HAVANA	exon	70462845	70463021	.	-	.	gene_id "ENSMUSG00000073139.9"; transcript_id "ENSMUST00000114630.2"; gene_type "protein_coding"; gene_status "KNOWN"; gene_name "Tmem185a"; transcript_type "protein_coding"; transcript_status "KNOWN"; transcript_name "Tmem185a-202"; exon_number "5"; exon_id "ENSMUSE00001307731.1"; talon_gene "52236"; talon_transcript "136210"; talon_exon "704988"; ccdsid "CCDS30176.1"; exon_status "KNOWN"; level "2"; protein_id "ENSMUSP00000099043.3"; source "HAVANA"; tag "CCDS";
chrX	HAVANA	exon	70462191	70462314	.	-	.	gene_id "ENSMUSG00000073139.9"; transcript_id "ENSMUST00000114630.2"; gene_type "protein_coding"; gene_status "KNOWN"; gene_name "Tmem185a"; transcript_type "protein_coding"; transcript_status "KNOWN"; transcript_name "Tmem185a-202"; exon_number "6"; exon_id "ENSMUSE00001233602.1"; talon_gene "52236"; talon_transcript "136210"; talon_exon "704990"; ccdsid "CCDS30176.1"; exon_status "KNOWN"; level "2"; protein_id "ENSMUSP00000099043.3"; source "HAVANA"; tag "CCDS";
chrX	HAVANA	exon	70460959	70461292	.	-	.	gene_id "ENSMUSG00000073139.9"; transcript_id "ENSMUST00000114630.2"; gene_type "protein_coding"; gene_status "KNOWN"; gene_name "Tmem185a"; transcript_type "protein_coding"; transcript_status "KNOWN"; transcript_name "Tmem185a-202"; exon_number "7"; exon_id "ENSMUSE00000737755.1"; talon_gene "52236"; talon_transcript "136210"; talon_exon "704996"; exon_status "KNOWN"; level "2"; protein_id "ENSMUSP00000110277.2"; source "HAVANA"; tag "appris_principal_1";
chrX	HAVANA	transcript	70461054	70470179	.	-	.	gene_id "ENSMUSG00000073139.9"; transcript_id "ENSMUST00000154400.7"; gene_name "Tmem185a"; gene_status "KNOWN"; gene_type "protein_coding"; transcript_type "processed_transcript"; transcript_status "KNOWN"; transcript_name "Tmem185a-204"; talon_gene "52236"; talon_transcript "136211"; havana_transcript "OTTMUST00000043181.1"; level "2"; source "HAVANA"; transcript_support_level "5";
chrX	HAVANA	exon	70470118	70470179	.	-	.	gene_id "ENSMUSG00000073139.9"; transcript_id "ENSMUST00000154400.7"; gene_type "protein_coding"; gene_status "KNOWN"; gene_name "Tmem185a"; transcript_type "processed_transcript"; transcript_status "KNOWN"; transcript_name "Tmem185a-204"; exon_number "1"; exon_id "ENSMUSE00000833346.1"; talon_gene "52236"; talon_transcript "136211"; talon_exon "704997"; exon_status "KNOWN"; level "2"; source "HAVANA";
chrX	HAVANA	exon	70467154	70467203	.	-	.	gene_id "ENSMUSG00000073139.9"; transcript_id "ENSMUST00000154400.7"; gene_type "protein_coding"; gene_status "KNOWN"; gene_name "Tmem185a"; transcript_type "processed_transcript"; transcript_status "KNOWN"; transcript_name "Tmem185a-204"; exon_number "2"; exon_id "ENSMUSE00000803771.1"; talon_gene "52236"; talon_transcript "136211"; talon_exon "704999"; exon_status "KNOWN"; level "2"; source "HAVANA";
chrX	HAVANA	exon	70465003	70465086	.	-	.	gene_id "ENSMUSG00000073139.9"; transcript_id "ENSMUST00000154400.7"; gene_type "protein_coding"; gene_status "KNOWN"; gene_name "Tmem185a"; transcript_type "processed_transcript"; transcript_status "KNOWN"; transcript_name "Tmem185a-204"; exon_number "3"; exon_id "ENSMUSE00001300834.1"; talon_gene "52236"; talon_transcript "136211"; talon_exon "704994"; exon_status "KNOWN"; level "2"; protein_id "ENSMUSP00000110277.2"; source "HAVANA"; tag "appris_principal_1";
chrX	HAVANA	exon	70462845	70463021	.	-	.	gene_id "ENSMUSG00000073139.9"; transcript_id "ENSMUST00000154400.7"; gene_type "protein_coding"; gene_status "KNOWN"; gene_name "Tmem185a"; transcript_type "processed_transcript"; transcript_status "KNOWN"; transcript_name "Tmem185a-204"; exon_number "4"; exon_id "ENSMUSE00001307731.1"; talon_gene "52236"; talon_transcript "136211"; talon_exon "704988"; ccdsid "CCDS30176.1"; exon_status "KNOWN"; level "2"; protein_id "ENSMUSP00000099043.3"; source "HAVANA"; tag "CCDS";
chrX	HAVANA	exon	70462191	70462314	.	-	.	gene_id "ENSMUSG00000073139.9"; transcript_id "ENSMUST00000154400.7"; gene_type "protein_coding"; gene_status "KNOWN"; gene_name "Tmem185a"; transcript_type "processed_transcript"; transcript_status "KNOWN"; transcript_name "Tmem185a-204"; exon_number "5"; exon_id "ENSMUSE00001233602.1"; talon_gene "52236"; talon_transcript "136211"; talon_exon "704990"; ccdsid "CCDS30176.1"; exon_status "KNOWN"; level "2"; protein_id "ENSMUSP00000099043.3"; source "HAVANA"; tag "CCDS";
chrX	HAVANA	exon	70461054	70461292	.	-	.	gene_id "ENSMUSG00000073139.9"; transcript_id "ENSMUST00000154400.7"; gene_type "protein_coding"; gene_status "KNOWN"; gene_name "Tmem185a"; transcript_type "processed_transcript"; transcript_status "KNOWN"; transcript_name "Tmem185a-204"; exon_number "6"; exon_id "ENSMUSE00000791122.1"; talon_gene "52236"; talon_transcript "136211"; talon_exon "705000"; exon_status "KNOWN"; level "2"; source "HAVANA";
chrX	HAVANA	gene	71050256	71156056	.	+	.	gene_id "ENSMUSG00000059401.13"; gene_name "Mamld1"; gene_status "KNOWN"; gene_type "protein_coding"; talon_gene "52251"; havana_gene "OTTMUSG00000017831.2"; level "2"; tag "ncRNA_host";
chrX	ENSEMBL	transcript	71050256	71154717	.	+	.	gene_id "ENSMUSG00000059401.13"; transcript_id "ENSMUST00000114629.3"; gene_name "Mamld1"; gene_status "KNOWN"; gene_type "protein_coding"; transcript_type "protein_coding"; transcript_status "KNOWN"; transcript_name "Mamld1-202"; talon_gene "52251"; talon_transcript "136227"; ccdsid "CCDS57760.1"; level "3"; protein_id "ENSMUSP00000110276.3"; source "ENSEMBL"; tag "CCDS"; transcript_support_level "5";
chrX	HAVANA	exon	71050256	71050349	.	+	.	gene_id "ENSMUSG00000059401.13"; transcript_id "ENSMUST00000114629.3"; gene_type "protein_coding"; gene_status "KNOWN"; gene_name "Mamld1"; transcript_type "protein_coding"; transcript_status "KNOWN"; transcript_name "Mamld1-202"; exon_number "1"; exon_id "ENSMUSE00000699985.1"; talon_gene "52251"; talon_transcript "136227"; talon_exon "705019"; ccdsid "CCDS57759.1"; exon_status "KNOWN"; level "2"; protein_id "ENSMUSP00000080737.3"; source "HAVANA"; tag "CCDS";
chrX	HAVANA	exon	71101485	71101643	.	+	.	gene_id "ENSMUSG00000059401.13"; transcript_id "ENSMUST00000114629.3"; gene_type "protein_coding"; gene_status "KNOWN"; gene_name "Mamld1"; transcript_type "protein_coding"; transcript_status "KNOWN"; transcript_name "Mamld1-202"; exon_number "2"; exon_id "ENSMUSE00000699984.1"; talon_gene "52251"; talon_transcript "136227"; talon_exon "705021"; ccdsid "CCDS57759.1"; exon_status "KNOWN"; level "2"; protein_id "ENSMUSP00000080737.3"; source "HAVANA"; tag "CCDS";
chrX	HAVANA	exon	71117481	71119394	.	+	.	gene_id "ENSMUSG00000059401.13"; transcript_id "ENSMUST00000114629.3"; gene_type "protein_coding"; gene_status "KNOWN"; gene_name "Mamld1"; transcript_type "protein_coding"; transcript_status "KNOWN"; transcript_name "Mamld1-202"; exon_number "3"; exon_id "ENSMUSE00000699977.1"; talon_gene "52251"; talon_transcript "136227"; talon_exon "705023"; ccdsid "CCDS57759.1"; exon_status "KNOWN"; level "2"; protein_id "ENSMUSP00000080737.3"; source "HAVANA"; tag "CCDS";
chrX	HAVANA	exon	71146186	71146435	.	+	.	gene_id "ENSMUSG00000059401.13"; transcript_id "ENSMUST00000114629.3"; gene_type "protein_coding"; gene_status "KNOWN"; gene_name "Mamld1"; transcript_type "protein_coding"; transcript_status "KNOWN"; transcript_name "Mamld1-202"; exon_number "4"; exon_id "ENSMUSE00000699980.1"; talon_gene "52251"; talon_transcript "136227"; talon_exon "705025"; ccdsid "CCDS57759.1"; exon_status "KNOWN"; level "2"; protein_id "ENSMUSP00000080737.3"; source "HAVANA"; tag "CCDS";
chrX	HAVANA	exon	71152190	71152274	.	+	.	gene_id "ENSMUSG00000059401.13"; transcript_id "ENSMUST00000114629.3"; gene_type "protein_coding"; gene_status "KNOWN"; gene_name "Mamld1"; transcript_type "protein_coding"; transcript_status "KNOWN"; transcript_name "Mamld1-202"; exon_number "5"; exon_id "ENSMUSE00000494969.2"; talon_gene "52251"; talon_transcript "136227"; talon_exon "705027"; ccdsid "CCDS57759.1"; exon_status "KNOWN"; level "2"; protein_id "ENSMUSP00000080737.3"; source "HAVANA"; tag "CCDS";
chrX	ENSEMBL	exon	71153874	71154717	.	+	.	gene_id "ENSMUSG00000059401.13"; transcript_id "ENSMUST00000114629.3"; gene_type "protein_coding"; gene_status "KNOWN"; gene_name "Mamld1"; transcript_type "protein_coding"; transcript_status "KNOWN"; transcript_name "Mamld1-202"; exon_number "6"; exon_id "ENSMUSE00000492877.4"; talon_gene "52251"; talon_transcript "136227"; talon_exon "705029"; ccdsid "CCDS57760.1"; exon_status "KNOWN"; level "3"; protein_id "ENSMUSP00000110276.3"; source "ENSEMBL"; tag "CCDS";
chrX	HAVANA	transcript	71050256	71156056	.	+	.	gene_id "ENSMUSG00000059401.13"; transcript_id "ENSMUST00000082088.9"; gene_name "Mamld1"; gene_status "KNOWN"; gene_type "protein_coding"; transcript_type "protein_coding"; transcript_status "KNOWN"; transcript_name "Mamld1-201"; talon_gene "52251"; talon_transcript "136228"; ccdsid "CCDS57759.1"; havana_transcript "OTTMUST00000043173.2"; level "2"; protein_id "ENSMUSP00000080737.3"; source "HAVANA"; tag "CCDS"; transcript_support_level "5";
chrX	HAVANA	exon	71050256	71050349	.	+	.	gene_id "ENSMUSG00000059401.13"; transcript_id "ENSMUST00000082088.9"; gene_type "protein_coding"; gene_status "KNOWN"; gene_name "Mamld1"; transcript_type "protein_coding"; transcript_status "KNOWN"; transcript_name "Mamld1-201"; exon_number "1"; exon_id "ENSMUSE00000699985.1"; talon_gene "52251"; talon_transcript "136228"; talon_exon "705019"; ccdsid "CCDS57759.1"; exon_status "KNOWN"; level "2"; protein_id "ENSMUSP00000080737.3"; source "HAVANA"; tag "CCDS";
chrX	HAVANA	exon	71101485	71101643	.	+	.	gene_id "ENSMUSG00000059401.13"; transcript_id "ENSMUST00000082088.9"; gene_type "protein_coding"; gene_status "KNOWN"; gene_name "Mamld1"; transcript_type "protein_coding"; transcript_status "KNOWN"; transcript_name "Mamld1-201"; exon_number "2"; exon_id "ENSMUSE00000699984.1"; talon_gene "52251"; talon_transcript "136228"; talon_exon "705021"; ccdsid "CCDS57759.1"; exon_status "KNOWN"; level "2"; protein_id "ENSMUSP00000080737.3"; source "HAVANA"; tag "CCDS";
chrX	HAVANA	exon	71117481	71119394	.	+	.	gene_id "ENSMUSG00000059401.13"; transcript_id "ENSMUST00000082088.9"; gene_type "protein_coding"; gene_status "KNOWN"; gene_name "Mamld1"; transcript_type "protein_coding"; transcript_status "KNOWN"; transcript_name "Mamld1-201"; exon_number "3"; exon_id "ENSMUSE00000699977.1"; talon_gene "52251"; talon_transcript "136228"; talon_exon "705023"; ccdsid "CCDS57759.1"; exon_status "KNOWN"; level "2"; protein_id "ENSMUSP00000080737.3"; source "HAVANA"; tag "CCDS";
chrX	HAVANA	exon	71121358	71121468	.	+	.	gene_id "ENSMUSG00000059401.13"; transcript_id "ENSMUST00000082088.9"; gene_type "protein_coding"; gene_status "KNOWN"; gene_name "Mamld1"; transcript_type "protein_coding"; transcript_status "KNOWN"; transcript_name "Mamld1-201"; exon_number "4"; exon_id "ENSMUSE00000699981.1"; talon_gene "52251"; talon_transcript "136228"; talon_exon "705031"; ccdsid "CCDS57759.1"; exon_status "KNOWN"; level "2"; protein_id "ENSMUSP00000080737.3"; source "HAVANA"; tag "CCDS";
chrX	HAVANA	exon	71146186	71146435	.	+	.	gene_id "ENSMUSG00000059401.13"; transcript_id "ENSMUST00000082088.9"; gene_type "protein_coding"; gene_status "KNOWN"; gene_name "Mamld1"; transcript_type "protein_coding"; transcript_status "KNOWN"; transcript_name "Mamld1-201"; exon_number "5"; exon_id "ENSMUSE00000699980.1"; talon_gene "52251"; talon_transcript "136228"; talon_exon "705025"; ccdsid "CCDS57759.1"; exon_status "KNOWN"; level "2"; protein_id "ENSMUSP00000080737.3"; source "HAVANA"; tag "CCDS";
chrX	HAVANA	exon	71152190	71152274	.	+	.	gene_id "ENSMUSG00000059401.13"; transcript_id "ENSMUST00000082088.9"; gene_type "protein_coding"; gene_status "KNOWN"; gene_name "Mamld1"; transcript_type "protein_coding"; transcript_status "KNOWN"; transcript_name "Mamld1-201"; exon_number "6"; exon_id "ENSMUSE00000494969.2"; talon_gene "52251"; talon_transcript "136228"; talon_exon "705027"; ccdsid "CCDS57759.1"; exon_status "KNOWN"; level "2"; protein_id "ENSMUSP00000080737.3"; source "HAVANA"; tag "CCDS";
chrX	HAVANA	exon	71153874	71156056	.	+	.	gene_id "ENSMUSG00000059401.13"; transcript_id "ENSMUST00000082088.9"; gene_type "protein_coding"; gene_status "KNOWN"; gene_name "Mamld1"; transcript_type "protein_coding"; transcript_status "KNOWN"; transcript_name "Mamld1-201"; exon_number "7"; exon_id "ENSMUSE00000491798.3"; talon_gene "52251"; talon_transcript "136228"; talon_exon "705033"; ccdsid "CCDS57759.1"; exon_status "KNOWN"; level "2"; protein_id "ENSMUSP00000080737.3"; source "HAVANA"; tag "CCDS";
chrX	ENSEMBL	gene	71131237	71131354	.	+	.	gene_id "ENSMUSG00000077309.1"; gene_name "n-R5s8"; gene_status "KNOWN"; gene_type "rRNA"; talon_gene "52252"; level "3";
chrX	ENSEMBL	transcript	71131237	71131354	.	+	.	gene_id "ENSMUSG00000077309.1"; transcript_id "ENSMUST00000104121.1"; gene_name "n-R5s8"; gene_status "KNOWN"; gene_type "rRNA"; transcript_type "rRNA"; transcript_status "KNOWN"; transcript_name "n-R5s8-201"; talon_gene "52252"; talon_transcript "136229"; level "3"; source "ENSEMBL"; tag "basic"; transcript_support_level "NA";
chrX	ENSEMBL	exon	71131237	71131354	.	+	.	gene_id "ENSMUSG00000077309.1"; transcript_id "ENSMUST00000104121.1"; gene_type "rRNA"; gene_status "KNOWN"; gene_name "n-R5s8"; transcript_type "rRNA"; transcript_status "KNOWN"; transcript_name "n-R5s8-201"; exon_number "1"; exon_id "ENSMUSE00000664274.1"; talon_gene "52252"; talon_transcript "136229"; talon_exon "705034"; exon_status "KNOWN"; level "3"; source "ENSEMBL"; tag "basic";
chrX	HAVANA	gene	71215006	71315295	.	+	.	gene_id "ENSMUSG00000031337.16"; gene_name "Mtm1"; gene_status "KNOWN"; gene_type "protein_coding"; talon_gene "52254"; havana_gene "OTTMUSG00000017829.3"; level "1";
chrX	ENSEMBL	transcript	71215006	71315295	.	+	.	gene_id "ENSMUSG00000031337.16"; transcript_id "ENSMUST00000025391.10"; gene_name "Mtm1"; gene_status "KNOWN"; gene_type "protein_coding"; transcript_type "protein_coding"; transcript_status "KNOWN"; transcript_name "Mtm1-201"; talon_gene "52254"; talon_transcript "136233"; ccdsid "CCDS53090.1"; level "3"; protein_id "ENSMUSP00000025391.4"; source "ENSEMBL"; tag "CCDS"; transcript_support_level "1";
chrX	ENSEMBL	exon	71215006	71215082	.	+	.	gene_id "ENSMUSG00000031337.16"; transcript_id "ENSMUST00000025391.10"; gene_type "protein_coding"; gene_status "KNOWN"; gene_name "Mtm1"; transcript_type "protein_coding"; transcript_status "KNOWN"; transcript_name "Mtm1-201"; exon_number "1"; exon_id "ENSMUSE00000818623.1"; talon_gene "52254"; talon_transcript "136233"; talon_exon "705065"; ccdsid "CCDS53090.1"; exon_status "KNOWN"; level "3"; protein_id "ENSMUSP00000025391.4"; source "ENSEMBL"; tag "CCDS";
chrX	HAVANA	exon	71231391	71231461	.	+	.	gene_id "ENSMUSG00000031337.16"; transcript_id "ENSMUST00000025391.10"; gene_type "protein_coding"; gene_status "KNOWN"; gene_name "Mtm1"; transcript_type "protein_coding"; transcript_status "KNOWN"; transcript_name "Mtm1-201"; exon_number "2"; exon_id "ENSMUSE00001264572.1"; talon_gene "52254"; talon_transcript "136233"; talon_exon "705038"; ccdsid "CCDS53089.1"; exon_status "KNOWN"; level "2"; protein_id "ENSMUSP00000099040.3"; source "HAVANA"; tag "CCDS";
chrX	HAVANA	exon	71233072	71233144	.	+	.	gene_id "ENSMUSG00000031337.16"; transcript_id "ENSMUST00000025391.10"; gene_type "protein_coding"; gene_status "KNOWN"; gene_name "Mtm1"; transcript_type "protein_coding"; transcript_status "KNOWN"; transcript_name "Mtm1-201"; exon_number "3"; exon_id "ENSMUSE00001220337.1"; talon_gene "52254"; talon_transcript "136233"; talon_exon "705040"; ccdsid "CCDS53089.1"; exon_status "KNOWN"; level "2"; protein_id "ENSMUSP00000099040.3"; source "HAVANA"; tag "CCDS";
chrX	HAVANA	exon	71234852	71234946	.	+	.	gene_id "ENSMUSG00000031337.16"; transcript_id "ENSMUST00000025391.10"; gene_type "protein_coding"; gene_status "KNOWN"; gene_name "Mtm1"; transcript_type "protein_coding"; transcript_status "KNOWN"; transcript_name "Mtm1-201"; exon_number "4"; exon_id "ENSMUSE00001281190.1"; talon_gene "52254"; talon_transcript "136233"; talon_exon "705042"; ccdsid "CCDS53089.1"; exon_status "KNOWN"; level "2"; protein_id "ENSMUSP00000099040.3"; source "HAVANA"; tag "CCDS";
chrX	HAVANA	exon	71254251	71254361	.	+	.	gene_id "ENSMUSG00000031337.16"; transcript_id "ENSMUST00000025391.10"; gene_type "protein_coding"; gene_status "KNOWN"; gene_name "Mtm1"; transcript_type "protein_coding"; transcript_status "KNOWN"; transcript_name "Mtm1-201"; exon_number "5"; exon_id "ENSMUSE00001312890.1"; talon_gene "52254"; talon_transcript "136233"; talon_exon "705044"; ccdsid "CCDS53089.1"; exon_status "KNOWN"; level "2"; protein_id "ENSMUSP00000099040.3"; source "HAVANA"; tag "CCDS";
chrX	HAVANA	exon	71259725	71259826	.	+	.	gene_id "ENSMUSG00000031337.16"; transcript_id "ENSMUST00000025391.10"; gene_type "protein_coding"; gene_status "KNOWN"; gene_name "Mtm1"; transcript_type "protein_coding"; transcript_status "KNOWN"; transcript_name "Mtm1-201"; exon_number "6"; exon_id "ENSMUSE00001243971.1"; talon_gene "52254"; talon_transcript "136233"; talon_exon "705046"; ccdsid "CCDS53089.1"; exon_status "KNOWN"; level "2"; protein_id "ENSMUSP00000099040.3"; source "HAVANA"; tag "CCDS";
chrX	HAVANA	exon	71284601	71284684	.	+	.	gene_id "ENSMUSG00000031337.16"; transcript_id "ENSMUST00000025391.10"; gene_type "protein_coding"; gene_status "KNOWN"; gene_name "Mtm1"; transcript_type "protein_coding"; transcript_status "KNOWN"; transcript_name "Mtm1-201"; exon_number "7"; exon_id "ENSMUSE00001267289.1"; talon_gene "52254"; talon_transcript "136233"; talon_exon "705048"; ccdsid "CCDS30177.1"; exon_status "KNOWN"; level "1"; protein_id "ENSMUSP00000110268.1"; source "HAVANA"; tag "exp_conf";
chrX	HAVANA	exon	71287152	71287301	.	+	.	gene_id "ENSMUSG00000031337.16"; transcript_id "ENSMUST00000025391.10"; gene_type "protein_coding"; gene_status "KNOWN"; gene_name "Mtm1"; transcript_type "protein_coding"; transcript_status "KNOWN"; transcript_name "Mtm1-201"; exon_number "8"; exon_id "ENSMUSE00001312258.1"; talon_gene "52254"; talon_transcript "136233"; talon_exon "705050"; ccdsid "CCDS30177.1"; exon_status "KNOWN"; level "1"; protein_id "ENSMUSP00000110268.1"; source "HAVANA"; tag "exp_conf";
chrX	HAVANA	exon	71291749	71291937	.	+	.	gene_id "ENSMUSG00000031337.16"; transcript_id "ENSMUST00000025391.10"; gene_type "protein_coding"; gene_status "KNOWN"; gene_name "Mtm1"; transcript_type "protein_coding"; transcript_status "KNOWN"; transcript_name "Mtm1-201"; exon_number "9"; exon_id "ENSMUSE00001211908.1"; talon_gene "52254"; talon_transcript "136233"; talon_exon "705052"; ccdsid "CCDS30177.1"; exon_status "KNOWN"; level "1"; protein_id "ENSMUSP00000110268.1"; source "HAVANA"; tag "exp_conf";
chrX	ENSEMBL	exon	71296164	71296349	.	+	.	gene_id "ENSMUSG00000031337.16"; transcript_id "ENSMUST00000025391.10"; gene_type "protein_coding"; gene_status "KNOWN"; gene_name "Mtm1"; transcript_type "protein_coding"; transcript_status "KNOWN"; transcript_name "Mtm1-201"; exon_number "10"; exon_id "ENSMUSE00000502542.2"; talon_gene "52254"; talon_transcript "136233"; talon_exon "705054"; ccdsid "CCDS30177.1"; exon_status "KNOWN"; level "3"; protein_id "ENSMUSP00000125798.1"; source "ENSEMBL"; tag "CCDS";
chrX	ENSEMBL	exon	71299568	71299774	.	+	.	gene_id "ENSMUSG00000031337.16"; transcript_id "ENSMUST00000025391.10"; gene_type "protein_coding"; gene_status "KNOWN"; gene_name "Mtm1"; transcript_type "protein_coding"; transcript_status "KNOWN"; transcript_name "Mtm1-201"; exon_number "11"; exon_id "ENSMUSE00000208405.2"; talon_gene "52254"; talon_transcript "136233"; talon_exon "705056"; ccdsid "CCDS30177.1"; exon_status "KNOWN"; level "3"; protein_id "ENSMUSP00000125798.1"; source "ENSEMBL"; tag "CCDS";
chrX	HAVANA	exon	71302501	71302614	.	+	.	gene_id "ENSMUSG00000031337.16"; transcript_id "ENSMUST00000025391.10"; gene_type "protein_coding"; gene_status "KNOWN"; gene_name "Mtm1"; transcript_type "protein_coding"; transcript_status "KNOWN"; transcript_name "Mtm1-201"; exon_number "12"; exon_id "ENSMUSE00001248474.1"; talon_gene "52254"; talon_transcript "136233"; talon_exon "705060"; ccdsid "CCDS30177.1"; exon_status "KNOWN"; level "1"; protein_id "ENSMUSP00000110268.1"; source "HAVANA"; tag "exp_conf";
chrX	HAVANA	exon	71307700	71307876	.	+	.	gene_id "ENSMUSG00000031337.16"; transcript_id "ENSMUST00000025391.10"; gene_type "protein_coding"; gene_status "KNOWN"; gene_name "Mtm1"; transcript_type "protein_coding"; transcript_status "KNOWN"; transcript_name "Mtm1-201"; exon_number "13"; exon_id "ENSMUSE00001269936.1"; talon_gene "52254"; talon_transcript "136233"; talon_exon "705062"; ccdsid "CCDS30177.1"; exon_status "KNOWN"; level "1"; protein_id "ENSMUSP00000110268.1"; source "HAVANA"; tag "exp_conf";
chrX	ENSEMBL	exon	71313646	71315295	.	+	.	gene_id "ENSMUSG00000031337.16"; transcript_id "ENSMUST00000025391.10"; gene_type "protein_coding"; gene_status "KNOWN"; gene_name "Mtm1"; transcript_type "protein_coding"; transcript_status "KNOWN"; transcript_name "Mtm1-201"; exon_number "14"; exon_id "ENSMUSE00000497071.3"; talon_gene "52254"; talon_transcript "136233"; talon_exon "705064"; ccdsid "CCDS30177.1"; exon_status "KNOWN"; level "3"; protein_id "ENSMUSP00000125798.1"; source "ENSEMBL"; tag "CCDS";
chrX	ENSEMBL	transcript	71215006	71315295	.	+	.	gene_id "ENSMUSG00000031337.16"; transcript_id "ENSMUST00000061970.11"; gene_name "Mtm1"; gene_status "KNOWN"; gene_type "protein_coding"; transcript_type "protein_coding"; transcript_status "KNOWN"; transcript_name "Mtm1-203"; talon_gene "52254"; talon_transcript "136234"; ccdsid "CCDS30177.1"; level "3"; protein_id "ENSMUSP00000057182.5"; source "ENSEMBL"; tag "CCDS"; transcript_support_level "1";
chrX	ENSEMBL	exon	71215006	71215082	.	+	.	gene_id "ENSMUSG00000031337.16"; transcript_id "ENSMUST00000061970.11"; gene_type "protein_coding"; gene_status "KNOWN"; gene_name "Mtm1"; transcript_type "protein_coding"; transcript_status "KNOWN"; transcript_name "Mtm1-203"; exon_number "1"; exon_id "ENSMUSE00000818623.1"; talon_gene "52254"; talon_transcript "136234"; talon_exon "705065"; ccdsid "CCDS53090.1"; exon_status "KNOWN"; level "3"; protein_id "ENSMUSP00000025391.4"; source "ENSEMBL"; tag "CCDS";
chrX	HAVANA	exon	71231391	71231461	.	+	.	gene_id "ENSMUSG00000031337.16"; transcript_id "ENSMUST00000061970.11"; gene_type "protein_coding"; gene_status "KNOWN"; gene_name "Mtm1"; transcript_type "protein_coding"; transcript_status "KNOWN"; transcript_name "Mtm1-203"; exon_number "2"; exon_id "ENSMUSE00001264572.1"; talon_gene "52254"; talon_transcript "136234"; talon_exon "705038"; ccdsid "CCDS53089.1"; exon_status "KNOWN"; level "2"; protein_id "ENSMUSP00000099040.3"; source "HAVANA"; tag "CCDS";
chrX	HAVANA	exon	71233072	71233144	.	+	.	gene_id "ENSMUSG00000031337.16"; transcript_id "ENSMUST00000061970.11"; gene_type "protein_coding"; gene_status "KNOWN"; gene_name "Mtm1"; transcript_type "protein_coding"; transcript_status "KNOWN"; transcript_name "Mtm1-203"; exon_number "3"; exon_id "ENSMUSE00001220337.1"; talon_gene "52254"; talon_transcript "136234"; talon_exon "705040"; ccdsid "CCDS53089.1"; exon_status "KNOWN"; level "2"; protein_id "ENSMUSP00000099040.3"; source "HAVANA"; tag "CCDS";
chrX	HAVANA	exon	71234852	71234946	.	+	.	gene_id "ENSMUSG00000031337.16"; transcript_id "ENSMUST00000061970.11"; gene_type "protein_coding"; gene_status "KNOWN"; gene_name "Mtm1"; transcript_type "protein_coding"; transcript_status "KNOWN"; transcript_name "Mtm1-203"; exon_number "4"; exon_id "ENSMUSE00001281190.1"; talon_gene "52254"; talon_transcript "136234"; talon_exon "705042"; ccdsid "CCDS53089.1"; exon_status "KNOWN"; level "2"; protein_id "ENSMUSP00000099040.3"; source "HAVANA"; tag "CCDS";
chrX	HAVANA	exon	71254251	71254361	.	+	.	gene_id "ENSMUSG00000031337.16"; transcript_id "ENSMUST00000061970.11"; gene_type "protein_coding"; gene_status "KNOWN"; gene_name "Mtm1"; transcript_type "protein_coding"; transcript_status "KNOWN"; transcript_name "Mtm1-203"; exon_number "5"; exon_id "ENSMUSE00001312890.1"; talon_gene "52254"; talon_transcript "136234"; talon_exon "705044"; ccdsid "CCDS53089.1"; exon_status "KNOWN"; level "2"; protein_id "ENSMUSP00000099040.3"; source "HAVANA"; tag "CCDS";
chrX	HAVANA	exon	71259725	71259826	.	+	.	gene_id "ENSMUSG00000031337.16"; transcript_id "ENSMUST00000061970.11"; gene_type "protein_coding"; gene_status "KNOWN"; gene_name "Mtm1"; transcript_type "protein_coding"; transcript_status "KNOWN"; transcript_name "Mtm1-203"; exon_number "6"; exon_id "ENSMUSE00001243971.1"; talon_gene "52254"; talon_transcript "136234"; talon_exon "705046"; ccdsid "CCDS53089.1"; exon_status "KNOWN"; level "2"; protein_id "ENSMUSP00000099040.3"; source "HAVANA"; tag "CCDS";
chrX	HAVANA	exon	71284601	71284684	.	+	.	gene_id "ENSMUSG00000031337.16"; transcript_id "ENSMUST00000061970.11"; gene_type "protein_coding"; gene_status "KNOWN"; gene_name "Mtm1"; transcript_type "protein_coding"; transcript_status "KNOWN"; transcript_name "Mtm1-203"; exon_number "7"; exon_id "ENSMUSE00001267289.1"; talon_gene "52254"; talon_transcript "136234"; talon_exon "705048"; ccdsid "CCDS30177.1"; exon_status "KNOWN"; level "1"; protein_id "ENSMUSP00000110268.1"; source "HAVANA"; tag "exp_conf";
chrX	HAVANA	exon	71287152	71287301	.	+	.	gene_id "ENSMUSG00000031337.16"; transcript_id "ENSMUST00000061970.11"; gene_type "protein_coding"; gene_status "KNOWN"; gene_name "Mtm1"; transcript_type "protein_coding"; transcript_status "KNOWN"; transcript_name "Mtm1-203"; exon_number "8"; exon_id "ENSMUSE00001312258.1"; talon_gene "52254"; talon_transcript "136234"; talon_exon "705050"; ccdsid "CCDS30177.1"; exon_status "KNOWN"; level "1"; protein_id "ENSMUSP00000110268.1"; source "HAVANA"; tag "exp_conf";
chrX	HAVANA	exon	71291749	71291937	.	+	.	gene_id "ENSMUSG00000031337.16"; transcript_id "ENSMUST00000061970.11"; gene_type "protein_coding"; gene_status "KNOWN"; gene_name "Mtm1"; transcript_type "protein_coding"; transcript_status "KNOWN"; transcript_name "Mtm1-203"; exon_number "9"; exon_id "ENSMUSE00001211908.1"; talon_gene "52254"; talon_transcript "136234"; talon_exon "705052"; ccdsid "CCDS30177.1"; exon_status "KNOWN"; level "1"; protein_id "ENSMUSP00000110268.1"; source "HAVANA"; tag "exp_conf";
chrX	ENSEMBL	exon	71296164	71296349	.	+	.	gene_id "ENSMUSG00000031337.16"; transcript_id "ENSMUST00000061970.11"; gene_type "protein_coding"; gene_status "KNOWN"; gene_name "Mtm1"; transcript_type "protein_coding"; transcript_status "KNOWN"; transcript_name "Mtm1-203"; exon_number "10"; exon_id "ENSMUSE00000502542.2"; talon_gene "52254"; talon_transcript "136234"; talon_exon "705054"; ccdsid "CCDS30177.1"; exon_status "KNOWN"; level "3"; protein_id "ENSMUSP00000125798.1"; source "ENSEMBL"; tag "CCDS";
chrX	ENSEMBL	exon	71299568	71299774	.	+	.	gene_id "ENSMUSG00000031337.16"; transcript_id "ENSMUST00000061970.11"; gene_type "protein_coding"; gene_status "KNOWN"; gene_name "Mtm1"; transcript_type "protein_coding"; transcript_status "KNOWN"; transcript_name "Mtm1-203"; exon_number "11"; exon_id "ENSMUSE00000208405.2"; talon_gene "52254"; talon_transcript "136234"; talon_exon "705056"; ccdsid "CCDS30177.1"; exon_status "KNOWN"; level "3"; protein_id "ENSMUSP00000125798.1"; source "ENSEMBL"; tag "CCDS";
chrX	HAVANA	exon	71301734	71301826	.	+	.	gene_id "ENSMUSG00000031337.16"; transcript_id "ENSMUST00000061970.11"; gene_type "protein_coding"; gene_status "KNOWN"; gene_name "Mtm1"; transcript_type "protein_coding"; transcript_status "KNOWN"; transcript_name "Mtm1-203"; exon_number "12"; exon_id "ENSMUSE00001307217.1"; talon_gene "52254"; talon_transcript "136234"; talon_exon "705058"; ccdsid "CCDS30177.1"; exon_status "KNOWN"; level "2"; protein_id "ENSMUSP00000033700.5"; source "HAVANA"; tag "appris_principal_1";
chrX	HAVANA	exon	71302501	71302614	.	+	.	gene_id "ENSMUSG00000031337.16"; transcript_id "ENSMUST00000061970.11"; gene_type "protein_coding"; gene_status "KNOWN"; gene_name "Mtm1"; transcript_type "protein_coding"; transcript_status "KNOWN"; transcript_name "Mtm1-203"; exon_number "13"; exon_id "ENSMUSE00001248474.1"; talon_gene "52254"; talon_transcript "136234"; talon_exon "705060"; ccdsid "CCDS30177.1"; exon_status "KNOWN"; level "1"; protein_id "ENSMUSP00000110268.1"; source "HAVANA"; tag "exp_conf";
chrX	HAVANA	exon	71307700	71307876	.	+	.	gene_id "ENSMUSG00000031337.16"; transcript_id "ENSMUST00000061970.11"; gene_type "protein_coding"; gene_status "KNOWN"; gene_name "Mtm1"; transcript_type "protein_coding"; transcript_status "KNOWN"; transcript_name "Mtm1-203"; exon_number "14"; exon_id "ENSMUSE00001269936.1"; talon_gene "52254"; talon_transcript "136234"; talon_exon "705062"; ccdsid "CCDS30177.1"; exon_status "KNOWN"; level "1"; protein_id "ENSMUSP00000110268.1"; source "HAVANA"; tag "exp_conf";
chrX	ENSEMBL	exon	71313646	71315295	.	+	.	gene_id "ENSMUSG00000031337.16"; transcript_id "ENSMUST00000061970.11"; gene_type "protein_coding"; gene_status "KNOWN"; gene_name "Mtm1"; transcript_type "protein_coding"; transcript_status "KNOWN"; transcript_name "Mtm1-203"; exon_number "15"; exon_id "ENSMUSE00000497071.3"; talon_gene "52254"; talon_transcript "136234"; talon_exon "705064"; ccdsid "CCDS30177.1"; exon_status "KNOWN"; level "3"; protein_id "ENSMUSP00000125798.1"; source "ENSEMBL"; tag "CCDS";
chrX	HAVANA	gene	71364760	71419196	.	+	.	gene_id "ENSMUSG00000015214.14"; gene_name "Mtmr1"; gene_status "KNOWN"; gene_type "protein_coding"; talon_gene "52255"; havana_gene "OTTMUSG00000017893.6"; level "2";
chrX	ENSEMBL	transcript	71364760	71419196	.	+	.	gene_id "ENSMUSG00000015214.14"; transcript_id "ENSMUST00000015358.7"; gene_name "Mtmr1"; gene_status "KNOWN"; gene_type "protein_coding"; transcript_type "protein_coding"; transcript_status "KNOWN"; transcript_name "Mtmr1-201"; talon_gene "52255"; talon_transcript "136246"; ccdsid "CCDS30178.1"; level "3"; protein_id "ENSMUSP00000015358.1"; source "ENSEMBL"; tag "CCDS"; transcript_support_level "1";
chrX	ENSEMBL	exon	71364760	71365072	.	+	.	gene_id "ENSMUSG00000015214.14"; transcript_id "ENSMUST00000015358.7"; gene_type "protein_coding"; gene_status "KNOWN"; gene_name "Mtmr1"; transcript_type "protein_coding"; transcript_status "KNOWN"; transcript_name "Mtmr1-201"; exon_number "1"; exon_id "ENSMUSE00000306937.2"; talon_gene "52255"; talon_transcript "136246"; talon_exon "705091"; ccdsid "CCDS30178.1"; exon_status "KNOWN"; level "3"; protein_id "ENSMUSP00000015358.1"; source "ENSEMBL"; tag "CCDS";
chrX	ENSEMBL	exon	71369799	71369904	.	+	.	gene_id "ENSMUSG00000015214.14"; transcript_id "ENSMUST00000015358.7"; gene_type "protein_coding"; gene_status "KNOWN"; gene_name "Mtmr1"; transcript_type "protein_coding"; transcript_status "KNOWN"; transcript_name "Mtmr1-201"; exon_number "2"; exon_id "ENSMUSE00000306929.1"; talon_gene "52255"; talon_transcript "136246"; talon_exon "705093"; ccdsid "CCDS30178.1"; exon_status "KNOWN"; level "3"; protein_id "ENSMUSP00000015358.1"; source "ENSEMBL"; tag "CCDS";
chrX	ENSEMBL	exon	71383200	71383275	.	+	.	gene_id "ENSMUSG00000015214.14"; transcript_id "ENSMUST00000015358.7"; gene_type "protein_coding"; gene_status "KNOWN"; gene_name "Mtmr1"; transcript_type "protein_coding"; transcript_status "KNOWN"; transcript_name "Mtmr1-201"; exon_number "3"; exon_id "ENSMUSE00000306922.1"; talon_gene "52255"; talon_transcript "136246"; talon_exon "705097"; ccdsid "CCDS30178.1"; exon_status "KNOWN"; level "3"; protein_id "ENSMUSP00000015358.1"; source "ENSEMBL"; tag "CCDS";
chrX	ENSEMBL	exon	71388223	71388317	.	+	.	gene_id "ENSMUSG00000015214.14"; transcript_id "ENSMUST00000015358.7"; gene_type "protein_coding"; gene_status "KNOWN"; gene_name "Mtmr1"; transcript_type "protein_coding"; transcript_status "KNOWN"; transcript_name "Mtmr1-201"; exon_number "4"; exon_id "ENSMUSE00000208428.1"; talon_gene "52255"; talon_transcript "136246"; talon_exon "705099"; ccdsid "CCDS30178.1"; exon_status "KNOWN"; level "3"; protein_id "ENSMUSP00000015358.1"; source "ENSEMBL"; tag "CCDS";
chrX	ENSEMBL	exon	71388653	71388760	.	+	.	gene_id "ENSMUSG00000015214.14"; transcript_id "ENSMUST00000015358.7"; gene_type "protein_coding"; gene_status "KNOWN"; gene_name "Mtmr1"; transcript_type "protein_coding"; transcript_status "KNOWN"; transcript_name "Mtmr1-201"; exon_number "5"; exon_id "ENSMUSE00000914750.1"; talon_gene "52255"; talon_transcript "136246"; talon_exon "705103"; ccdsid "CCDS30178.1"; exon_status "KNOWN"; level "3"; protein_id "ENSMUSP00000015358.1"; source "ENSEMBL"; tag "CCDS";
chrX	ENSEMBL	exon	71391690	71391791	.	+	.	gene_id "ENSMUSG00000015214.14"; transcript_id "ENSMUST00000015358.7"; gene_type "protein_coding"; gene_status "KNOWN"; gene_name "Mtmr1"; transcript_type "protein_coding"; transcript_status "KNOWN"; transcript_name "Mtmr1-201"; exon_number "6"; exon_id "ENSMUSE00000208430.1"; talon_gene "52255"; talon_transcript "136246"; talon_exon "705105"; ccdsid "CCDS30178.1"; exon_status "KNOWN"; level "3"; protein_id "ENSMUSP00000015358.1"; source "ENSEMBL"; tag "CCDS";
chrX	ENSEMBL	exon	71392516	71392599	.	+	.	gene_id "ENSMUSG00000015214.14"; transcript_id "ENSMUST00000015358.7"; gene_type "protein_coding"; gene_status "KNOWN"; gene_name "Mtmr1"; transcript_type "protein_coding"; transcript_status "KNOWN"; transcript_name "Mtmr1-201"; exon_number "7"; exon_id "ENSMUSE00000208427.1"; talon_gene "52255"; talon_transcript "136246"; talon_exon "705107"; ccdsid "CCDS30178.1"; exon_status "KNOWN"; level "3"; protein_id "ENSMUSP00000015358.1"; source "ENSEMBL"; tag "CCDS";
chrX	ENSEMBL	exon	71393296	71393445	.	+	.	gene_id "ENSMUSG00000015214.14"; transcript_id "ENSMUST00000015358.7"; gene_type "protein_coding"; gene_status "KNOWN"; gene_name "Mtmr1"; transcript_type "protein_coding"; transcript_status "KNOWN"; transcript_name "Mtmr1-201"; exon_number "8"; exon_id "ENSMUSE00000208422.1"; talon_gene "52255"; talon_transcript "136246"; talon_exon "705109"; ccdsid "CCDS30178.1"; exon_status "KNOWN"; level "3"; protein_id "ENSMUSP00000015358.1"; source "ENSEMBL"; tag "CCDS";
chrX	ENSEMBL	exon	71394277	71394465	.	+	.	gene_id "ENSMUSG00000015214.14"; transcript_id "ENSMUST00000015358.7"; gene_type "protein_coding"; gene_status "KNOWN"; gene_name "Mtmr1"; transcript_type "protein_coding"; transcript_status "KNOWN"; transcript_name "Mtmr1-201"; exon_number "9"; exon_id "ENSMUSE00000901379.1"; talon_gene "52255"; talon_transcript "136246"; talon_exon "705111"; ccdsid "CCDS30178.1"; exon_status "KNOWN"; level "3"; protein_id "ENSMUSP00000015358.1"; source "ENSEMBL"; tag "CCDS";
chrX	ENSEMBL	exon	71400541	71400726	.	+	.	gene_id "ENSMUSG00000015214.14"; transcript_id "ENSMUST00000015358.7"; gene_type "protein_coding"; gene_status "KNOWN"; gene_name "Mtmr1"; transcript_type "protein_coding"; transcript_status "KNOWN"; transcript_name "Mtmr1-201"; exon_number "10"; exon_id "ENSMUSE00001242623.1"; talon_gene "52255"; talon_transcript "136246"; talon_exon "705113"; ccdsid "CCDS30178.1"; exon_status "KNOWN"; level "3"; protein_id "ENSMUSP00000015358.1"; source "ENSEMBL"; tag "CCDS";
chrX	ENSEMBL	exon	71401728	71401934	.	+	.	gene_id "ENSMUSG00000015214.14"; transcript_id "ENSMUST00000015358.7"; gene_type "protein_coding"; gene_status "KNOWN"; gene_name "Mtmr1"; transcript_type "protein_coding"; transcript_status "KNOWN"; transcript_name "Mtmr1-201"; exon_number "11"; exon_id "ENSMUSE00001293788.1"; talon_gene "52255"; talon_transcript "136246"; talon_exon "705115"; ccdsid "CCDS30178.1"; exon_status "KNOWN"; level "3"; protein_id "ENSMUSP00000015358.1"; source "ENSEMBL"; tag "CCDS";
chrX	ENSEMBL	exon	71404872	71404964	.	+	.	gene_id "ENSMUSG00000015214.14"; transcript_id "ENSMUST00000015358.7"; gene_type "protein_coding"; gene_status "KNOWN"; gene_name "Mtmr1"; transcript_type "protein_coding"; transcript_status "KNOWN"; transcript_name "Mtmr1-201"; exon_number "12"; exon_id "ENSMUSE00001233092.1"; talon_gene "52255"; talon_transcript "136246"; talon_exon "705117"; ccdsid "CCDS30178.1"; exon_status "KNOWN"; level "3"; protein_id "ENSMUSP00000015358.1"; source "ENSEMBL"; tag "CCDS";
chrX	ENSEMBL	exon	71410733	71410846	.	+	.	gene_id "ENSMUSG00000015214.14"; transcript_id "ENSMUST00000015358.7"; gene_type "protein_coding"; gene_status "KNOWN"; gene_name "Mtmr1"; transcript_type "protein_coding"; transcript_status "KNOWN"; transcript_name "Mtmr1-201"; exon_number "13"; exon_id "ENSMUSE00001254465.1"; talon_gene "52255"; talon_transcript "136246"; talon_exon "705119"; ccdsid "CCDS30178.1"; exon_status "KNOWN"; level "3"; protein_id "ENSMUSP00000015358.1"; source "ENSEMBL"; tag "CCDS";
chrX	HAVANA	exon	71412205	71412381	.	+	.	gene_id "ENSMUSG00000015214.14"; transcript_id "ENSMUST00000015358.7"; gene_type "protein_coding"; gene_status "KNOWN"; gene_name "Mtmr1"; transcript_type "protein_coding"; transcript_status "KNOWN"; transcript_name "Mtmr1-201"; exon_number "14"; exon_id "ENSMUSE00001269724.1"; talon_gene "52255"; talon_transcript "136246"; talon_exon "705125"; ccdsid "CCDS30178.1"; exon_status "KNOWN"; level "2"; protein_id "ENSMUSP00000015358.1"; source "HAVANA"; tag "mRNA_end_NF";
chrX	ENSEMBL	exon	71416563	71419196	.	+	.	gene_id "ENSMUSG00000015214.14"; transcript_id "ENSMUST00000015358.7"; gene_type "protein_coding"; gene_status "KNOWN"; gene_name "Mtmr1"; transcript_type "protein_coding"; transcript_status "KNOWN"; transcript_name "Mtmr1-201"; exon_number "15"; exon_id "ENSMUSE00000306832.1"; talon_gene "52255"; talon_transcript "136246"; talon_exon "705123"; ccdsid "CCDS30178.1"; exon_status "KNOWN"; level "3"; protein_id "ENSMUSP00000015358.1"; source "ENSEMBL"; tag "CCDS";
chrX	HAVANA	gene	71417839	71492649	.	-	.	gene_id "ENSMUSG00000035776.14"; gene_name "Cd99l2"; gene_status "KNOWN"; gene_type "protein_coding"; talon_gene "52256"; havana_gene "OTTMUSG00000017999.1"; level "2";
chrX	TALON	transcript	71417839	71492605	.	-	.	gene_id "ENSMUSG00000035776.14"; transcript_id "ENCODEMT000216227"; gene_name "Cd99l2"; gene_status "KNOWN"; gene_type "protein_coding"; transcript_status "NOVEL"; transcript_name "ENCODEMT000216227"; talon_gene "52256"; talon_transcript "216227"; NNC_transcript "TRUE";
chrX	HAVANA	exon	71492522	71492605	.	-	.	gene_id "ENSMUSG00000035776.14"; transcript_id "ENCODEMT000216227"; gene_type "protein_coding"; gene_status "KNOWN"; gene_name "Cd99l2"; transcript_status "NOVEL"; transcript_name "ENCODEMT000216227"; exon_number "1"; exon_id "ENSMUSE00000623703.2"; talon_gene "52256"; talon_transcript "216227"; talon_exon "705172"; exon_status "KNOWN"; level "2"; source "HAVANA";
chrX	HAVANA	exon	71450611	71450673	.	-	.	gene_id "ENSMUSG00000035776.14"; transcript_id "ENCODEMT000216227"; gene_type "protein_coding"; gene_status "KNOWN"; gene_name "Cd99l2"; transcript_status "NOVEL"; transcript_name "ENCODEMT000216227"; exon_number "2"; exon_id "ENSMUSE00001209901.1"; talon_gene "52256"; talon_transcript "216227"; talon_exon "705148"; ccdsid "CCDS30179.1"; exon_status "KNOWN"; level "2"; protein_id "ENSMUSP00000078944.4"; source "HAVANA"; tag "CCDS";
chrX	HAVANA	exon	71449939	71450007	.	-	.	gene_id "ENSMUSG00000035776.14"; transcript_id "ENCODEMT000216227"; gene_type "protein_coding"; gene_status "KNOWN"; gene_name "Cd99l2"; transcript_status "NOVEL"; transcript_name "ENCODEMT000216227"; exon_number "3"; exon_id "ENSMUSE00001310068.1"; talon_gene "52256"; talon_transcript "216227"; talon_exon "705165"; ccdsid "CCDS57761.1"; exon_status "KNOWN"; level "2"; protein_id "ENSMUSP00000042606.5"; source "HAVANA"; tag "CCDS";
chrX	HAVANA	exon	71441074	71441145	.	-	.	gene_id "ENSMUSG00000035776.14"; transcript_id "ENCODEMT000216227"; gene_type "protein_coding"; gene_status "KNOWN"; gene_name "Cd99l2"; transcript_status "NOVEL"; transcript_name "ENCODEMT000216227"; exon_number "4"; exon_id "ENSMUSE00001270668.1"; talon_gene "52256"; talon_transcript "216227"; talon_exon "705150"; ccdsid "CCDS30179.1"; exon_status "KNOWN"; level "2"; protein_id "ENSMUSP00000078944.4"; source "HAVANA"; tag "CCDS";
chrX	HAVANA	exon	71440525	71440611	.	-	.	gene_id "ENSMUSG00000035776.14"; transcript_id "ENCODEMT000216227"; gene_type "protein_coding"; gene_status "KNOWN"; gene_name "Cd99l2"; transcript_status "NOVEL"; transcript_name "ENCODEMT000216227"; exon_number "5"; exon_id "ENSMUSE00000306743.1"; talon_gene "52256"; talon_transcript "216227"; talon_exon "705152"; ccdsid "CCDS30179.1"; exon_status "KNOWN"; level "2"; protein_id "ENSMUSP00000078944.4"; source "HAVANA"; tag "CCDS";
chrX	HAVANA	exon	71438134	71438199	.	-	.	gene_id "ENSMUSG00000035776.14"; transcript_id "ENCODEMT000216227"; gene_type "protein_coding"; gene_status "KNOWN"; gene_name "Cd99l2"; transcript_status "NOVEL"; transcript_name "ENCODEMT000216227"; exon_number "6"; exon_id "ENSMUSE00000306735.1"; talon_gene "52256"; talon_transcript "216227"; talon_exon "705154"; ccdsid "CCDS30179.1"; exon_status "KNOWN"; level "2"; protein_id "ENSMUSP00000078944.4"; source "HAVANA"; tag "CCDS";
chrX	HAVANA	exon	71430311	71430349	.	-	.	gene_id "ENSMUSG00000035776.14"; transcript_id "ENCODEMT000216227"; gene_type "protein_coding"; gene_status "KNOWN"; gene_name "Cd99l2"; transcript_status "NOVEL"; transcript_name "ENCODEMT000216227"; exon_number "7"; exon_id "ENSMUSE00000306727.1"; talon_gene "52256"; talon_transcript "216227"; talon_exon "705156"; ccdsid "CCDS30179.1"; exon_status "KNOWN"; level "2"; protein_id "ENSMUSP00000078944.4"; source "HAVANA"; tag "CCDS";
chrX	HAVANA	exon	71429047	71429166	.	-	.	gene_id "ENSMUSG00000035776.14"; transcript_id "ENCODEMT000216227"; gene_type "protein_coding"; gene_status "KNOWN"; gene_name "Cd99l2"; transcript_status "NOVEL"; transcript_name "ENCODEMT000216227"; exon_number "8"; exon_id "ENSMUSE00000306720.1"; talon_gene "52256"; talon_transcript "216227"; talon_exon "705158"; ccdsid "CCDS30179.1"; exon_status "KNOWN"; level "2"; protein_id "ENSMUSP00000078944.4"; source "HAVANA"; tag "CCDS";
chrX	TALON	exon	71425415	71425432	.	-	.	gene_id "ENSMUSG00000035776.14"; transcript_id "ENCODEMT000216227"; gene_type "protein_coding"; gene_status "KNOWN"; gene_name "Cd99l2"; transcript_status "NOVEL"; transcript_name "ENCODEMT000216227"; exon_number "9"; exon_id "817836"; talon_gene "52256"; talon_transcript "216227"; talon_exon "817836"; exon_status "NOVEL";
chrX	HAVANA	exon	71424024	71424089	.	-	.	gene_id "ENSMUSG00000035776.14"; transcript_id "ENCODEMT000216227"; gene_type "protein_coding"; gene_status "KNOWN"; gene_name "Cd99l2"; transcript_status "NOVEL"; transcript_name "ENCODEMT000216227"; exon_number "10"; exon_id "ENSMUSE00000306714.1"; talon_gene "52256"; talon_transcript "216227"; talon_exon "705160"; ccdsid "CCDS30179.1"; exon_status "KNOWN"; level "2"; protein_id "ENSMUSP00000078944.4"; source "HAVANA"; tag "CCDS";
chrX	TALON	exon	71417839	71422749	.	-	.	gene_id "ENSMUSG00000035776.14"; transcript_id "ENCODEMT000216227"; gene_type "protein_coding"; gene_status "KNOWN"; gene_name "Cd99l2"; transcript_status "NOVEL"; transcript_name "ENCODEMT000216227"; exon_number "11"; exon_id "817838"; talon_gene "52256"; talon_transcript "216227"; talon_exon "817838"; exon_status "NOVEL";
chrX	HAVANA	transcript	71420060	71492645	.	-	.	gene_id "ENSMUSG00000035776.14"; transcript_id "ENSMUST00000080035.10"; gene_name "Cd99l2"; gene_status "KNOWN"; gene_type "protein_coding"; transcript_type "protein_coding"; transcript_status "KNOWN"; transcript_name "Cd99l2-202"; talon_gene "52256"; talon_transcript "136254"; ccdsid "CCDS30179.1"; havana_transcript "OTTMUST00000043462.1"; level "2"; protein_id "ENSMUSP00000078944.4"; source "HAVANA"; tag "CCDS"; transcript_support_level "1";
chrX	HAVANA	exon	71492522	71492645	.	-	.	gene_id "ENSMUSG00000035776.14"; transcript_id "ENSMUST00000080035.10"; gene_type "protein_coding"; gene_status "KNOWN"; gene_name "Cd99l2"; transcript_type "protein_coding"; transcript_status "KNOWN"; transcript_name "Cd99l2-202"; exon_number "1"; exon_id "ENSMUSE00000491632.1"; talon_gene "52256"; talon_transcript "136254"; talon_exon "705146"; ccdsid "CCDS30179.1"; exon_status "KNOWN"; level "2"; protein_id "ENSMUSP00000078944.4"; source "HAVANA"; tag "CCDS";
chrX	HAVANA	exon	71450611	71450673	.	-	.	gene_id "ENSMUSG00000035776.14"; transcript_id "ENSMUST00000080035.10"; gene_type "protein_coding"; gene_status "KNOWN"; gene_name "Cd99l2"; transcript_type "protein_coding"; transcript_status "KNOWN"; transcript_name "Cd99l2-202"; exon_number "2"; exon_id "ENSMUSE00001209901.1"; talon_gene "52256"; talon_transcript "136254"; talon_exon "705148"; ccdsid "CCDS30179.1"; exon_status "KNOWN"; level "2"; protein_id "ENSMUSP00000078944.4"; source "HAVANA"; tag "CCDS";
chrX	HAVANA	exon	71441074	71441145	.	-	.	gene_id "ENSMUSG00000035776.14"; transcript_id "ENSMUST00000080035.10"; gene_type "protein_coding"; gene_status "KNOWN"; gene_name "Cd99l2"; transcript_type "protein_coding"; transcript_status "KNOWN"; transcript_name "Cd99l2-202"; exon_number "3"; exon_id "ENSMUSE00001270668.1"; talon_gene "52256"; talon_transcript "136254"; talon_exon "705150"; ccdsid "CCDS30179.1"; exon_status "KNOWN"; level "2"; protein_id "ENSMUSP00000078944.4"; source "HAVANA"; tag "CCDS";
chrX	HAVANA	exon	71440525	71440611	.	-	.	gene_id "ENSMUSG00000035776.14"; transcript_id "ENSMUST00000080035.10"; gene_type "protein_coding"; gene_status "KNOWN"; gene_name "Cd99l2"; transcript_type "protein_coding"; transcript_status "KNOWN"; transcript_name "Cd99l2-202"; exon_number "4"; exon_id "ENSMUSE00000306743.1"; talon_gene "52256"; talon_transcript "136254"; talon_exon "705152"; ccdsid "CCDS30179.1"; exon_status "KNOWN"; level "2"; protein_id "ENSMUSP00000078944.4"; source "HAVANA"; tag "CCDS";
chrX	HAVANA	exon	71438134	71438199	.	-	.	gene_id "ENSMUSG00000035776.14"; transcript_id "ENSMUST00000080035.10"; gene_type "protein_coding"; gene_status "KNOWN"; gene_name "Cd99l2"; transcript_type "protein_coding"; transcript_status "KNOWN"; transcript_name "Cd99l2-202"; exon_number "5"; exon_id "ENSMUSE00000306735.1"; talon_gene "52256"; talon_transcript "136254"; talon_exon "705154"; ccdsid "CCDS30179.1"; exon_status "KNOWN"; level "2"; protein_id "ENSMUSP00000078944.4"; source "HAVANA"; tag "CCDS";
chrX	HAVANA	exon	71430311	71430349	.	-	.	gene_id "ENSMUSG00000035776.14"; transcript_id "ENSMUST00000080035.10"; gene_type "protein_coding"; gene_status "KNOWN"; gene_name "Cd99l2"; transcript_type "protein_coding"; transcript_status "KNOWN"; transcript_name "Cd99l2-202"; exon_number "6"; exon_id "ENSMUSE00000306727.1"; talon_gene "52256"; talon_transcript "136254"; talon_exon "705156"; ccdsid "CCDS30179.1"; exon_status "KNOWN"; level "2"; protein_id "ENSMUSP00000078944.4"; source "HAVANA"; tag "CCDS";
chrX	HAVANA	exon	71429047	71429166	.	-	.	gene_id "ENSMUSG00000035776.14"; transcript_id "ENSMUST00000080035.10"; gene_type "protein_coding"; gene_status "KNOWN"; gene_name "Cd99l2"; transcript_type "protein_coding"; transcript_status "KNOWN"; transcript_name "Cd99l2-202"; exon_number "7"; exon_id "ENSMUSE00000306720.1"; talon_gene "52256"; talon_transcript "136254"; talon_exon "705158"; ccdsid "CCDS30179.1"; exon_status "KNOWN"; level "2"; protein_id "ENSMUSP00000078944.4"; source "HAVANA"; tag "CCDS";
chrX	HAVANA	exon	71424024	71424089	.	-	.	gene_id "ENSMUSG00000035776.14"; transcript_id "ENSMUST00000080035.10"; gene_type "protein_coding"; gene_status "KNOWN"; gene_name "Cd99l2"; transcript_type "protein_coding"; transcript_status "KNOWN"; transcript_name "Cd99l2-202"; exon_number "8"; exon_id "ENSMUSE00000306714.1"; talon_gene "52256"; talon_transcript "136254"; talon_exon "705160"; ccdsid "CCDS30179.1"; exon_status "KNOWN"; level "2"; protein_id "ENSMUSP00000078944.4"; source "HAVANA"; tag "CCDS";
chrX	HAVANA	exon	71420060	71422749	.	-	.	gene_id "ENSMUSG00000035776.14"; transcript_id "ENSMUST00000080035.10"; gene_type "protein_coding"; gene_status "KNOWN"; gene_name "Cd99l2"; transcript_type "protein_coding"; transcript_status "KNOWN"; transcript_name "Cd99l2-202"; exon_number "9"; exon_id "ENSMUSE00000817289.1"; talon_gene "52256"; talon_transcript "136254"; talon_exon "705162"; ccdsid "CCDS30179.1"; exon_status "KNOWN"; level "2"; protein_id "ENSMUSP00000078944.4"; source "HAVANA"; tag "CCDS";
chrX	HAVANA	transcript	71420060	71492849	.	-	.	gene_id "ENSMUSG00000035776.14"; transcript_id "ENSMUST00000037391.11"; gene_name "Cd99l2"; gene_status "KNOWN"; gene_type "protein_coding"; transcript_type "protein_coding"; transcript_status "KNOWN"; transcript_name "Cd99l2-201"; talon_gene "52256"; talon_transcript "136255"; ccdsid "CCDS57761.1"; havana_transcript "OTTMUST00000043457.1"; level "2"; protein_id "ENSMUSP00000042606.5"; source "HAVANA"; tag "CCDS"; transcript_support_level "1";
chrX	HAVANA	exon	71492522	71492849	.	-	.	gene_id "ENSMUSG00000035776.14"; transcript_id "ENSMUST00000037391.11"; gene_type "protein_coding"; gene_status "KNOWN"; gene_name "Cd99l2"; transcript_type "protein_coding"; transcript_status "KNOWN"; transcript_name "Cd99l2-201"; exon_number "1"; exon_id "ENSMUSE00000741677.1"; talon_gene "52256"; talon_transcript "136255"; talon_exon "705163"; ccdsid "CCDS57761.1"; exon_status "KNOWN"; level "2"; protein_id "ENSMUSP00000042606.5"; source "HAVANA"; tag "CCDS";
chrX	HAVANA	exon	71450611	71450673	.	-	.	gene_id "ENSMUSG00000035776.14"; transcript_id "ENSMUST00000037391.11"; gene_type "protein_coding"; gene_status "KNOWN"; gene_name "Cd99l2"; transcript_type "protein_coding"; transcript_status "KNOWN"; transcript_name "Cd99l2-201"; exon_number "2"; exon_id "ENSMUSE00001209901.1"; talon_gene "52256"; talon_transcript "136255"; talon_exon "705148"; ccdsid "CCDS30179.1"; exon_status "KNOWN"; level "2"; protein_id "ENSMUSP00000078944.4"; source "HAVANA"; tag "CCDS";
chrX	HAVANA	exon	71449939	71450007	.	-	.	gene_id "ENSMUSG00000035776.14"; transcript_id "ENSMUST00000037391.11"; gene_type "protein_coding"; gene_status "KNOWN"; gene_name "Cd99l2"; transcript_type "protein_coding"; transcript_status "KNOWN"; transcript_name "Cd99l2-201"; exon_number "3"; exon_id "ENSMUSE00001310068.1"; talon_gene "52256"; talon_transcript "136255"; talon_exon "705165"; ccdsid "CCDS57761.1"; exon_status "KNOWN"; level "2"; protein_id "ENSMUSP00000042606.5"; source "HAVANA"; tag "CCDS";
chrX	HAVANA	exon	71441074	71441145	.	-	.	gene_id "ENSMUSG00000035776.14"; transcript_id "ENSMUST00000037391.11"; gene_type "protein_coding"; gene_status "KNOWN"; gene_name "Cd99l2"; transcript_type "protein_coding"; transcript_status "KNOWN"; transcript_name "Cd99l2-201"; exon_number "4"; exon_id "ENSMUSE00001270668.1"; talon_gene "52256"; talon_transcript "136255"; talon_exon "705150"; ccdsid "CCDS30179.1"; exon_status "KNOWN"; level "2"; protein_id "ENSMUSP00000078944.4"; source "HAVANA"; tag "CCDS";
chrX	HAVANA	exon	71440525	71440611	.	-	.	gene_id "ENSMUSG00000035776.14"; transcript_id "ENSMUST00000037391.11"; gene_type "protein_coding"; gene_status "KNOWN"; gene_name "Cd99l2"; transcript_type "protein_coding"; transcript_status "KNOWN"; transcript_name "Cd99l2-201"; exon_number "5"; exon_id "ENSMUSE00000306743.1"; talon_gene "52256"; talon_transcript "136255"; talon_exon "705152"; ccdsid "CCDS30179.1"; exon_status "KNOWN"; level "2"; protein_id "ENSMUSP00000078944.4"; source "HAVANA"; tag "CCDS";
chrX	HAVANA	exon	71438134	71438199	.	-	.	gene_id "ENSMUSG00000035776.14"; transcript_id "ENSMUST00000037391.11"; gene_type "protein_coding"; gene_status "KNOWN"; gene_name "Cd99l2"; transcript_type "protein_coding"; transcript_status "KNOWN"; transcript_name "Cd99l2-201"; exon_number "6"; exon_id "ENSMUSE00000306735.1"; talon_gene "52256"; talon_transcript "136255"; talon_exon "705154"; ccdsid "CCDS30179.1"; exon_status "KNOWN"; level "2"; protein_id "ENSMUSP00000078944.4"; source "HAVANA"; tag "CCDS";
chrX	HAVANA	exon	71430311	71430349	.	-	.	gene_id "ENSMUSG00000035776.14"; transcript_id "ENSMUST00000037391.11"; gene_type "protein_coding"; gene_status "KNOWN"; gene_name "Cd99l2"; transcript_type "protein_coding"; transcript_status "KNOWN"; transcript_name "Cd99l2-201"; exon_number "7"; exon_id "ENSMUSE00000306727.1"; talon_gene "52256"; talon_transcript "136255"; talon_exon "705156"; ccdsid "CCDS30179.1"; exon_status "KNOWN"; level "2"; protein_id "ENSMUSP00000078944.4"; source "HAVANA"; tag "CCDS";
chrX	HAVANA	exon	71429047	71429166	.	-	.	gene_id "ENSMUSG00000035776.14"; transcript_id "ENSMUST00000037391.11"; gene_type "protein_coding"; gene_status "KNOWN"; gene_name "Cd99l2"; transcript_type "protein_coding"; transcript_status "KNOWN"; transcript_name "Cd99l2-201"; exon_number "8"; exon_id "ENSMUSE00000306720.1"; talon_gene "52256"; talon_transcript "136255"; talon_exon "705158"; ccdsid "CCDS30179.1"; exon_status "KNOWN"; level "2"; protein_id "ENSMUSP00000078944.4"; source "HAVANA"; tag "CCDS";
chrX	HAVANA	exon	71424024	71424089	.	-	.	gene_id "ENSMUSG00000035776.14"; transcript_id "ENSMUST00000037391.11"; gene_type "protein_coding"; gene_status "KNOWN"; gene_name "Cd99l2"; transcript_type "protein_coding"; transcript_status "KNOWN"; transcript_name "Cd99l2-201"; exon_number "9"; exon_id "ENSMUSE00000306714.1"; talon_gene "52256"; talon_transcript "136255"; talon_exon "705160"; ccdsid "CCDS30179.1"; exon_status "KNOWN"; level "2"; protein_id "ENSMUSP00000078944.4"; source "HAVANA"; tag "CCDS";
chrX	HAVANA	exon	71420060	71422749	.	-	.	gene_id "ENSMUSG00000035776.14"; transcript_id "ENSMUST00000037391.11"; gene_type "protein_coding"; gene_status "KNOWN"; gene_name "Cd99l2"; transcript_type "protein_coding"; transcript_status "KNOWN"; transcript_name "Cd99l2-201"; exon_number "10"; exon_id "ENSMUSE00000817289.1"; talon_gene "52256"; talon_transcript "136255"; talon_exon "705162"; ccdsid "CCDS30179.1"; exon_status "KNOWN"; level "2"; protein_id "ENSMUSP00000078944.4"; source "HAVANA"; tag "CCDS";
chrX	HAVANA	transcript	71439335	71492649	.	-	.	gene_id "ENSMUSG00000035776.14"; transcript_id "ENSMUST00000128515.1"; gene_name "Cd99l2"; gene_status "KNOWN"; gene_type "protein_coding"; transcript_type "retained_intron"; transcript_status "KNOWN"; transcript_name "Cd99l2-205"; talon_gene "52256"; talon_transcript "136258"; havana_transcript "OTTMUST00000043461.1"; level "2"; source "HAVANA"; transcript_support_level "1";
chrX	HAVANA	exon	71492522	71492649	.	-	.	gene_id "ENSMUSG00000035776.14"; transcript_id "ENSMUST00000128515.1"; gene_type "protein_coding"; gene_status "KNOWN"; gene_name "Cd99l2"; transcript_type "retained_intron"; transcript_status "KNOWN"; transcript_name "Cd99l2-205"; exon_number "1"; exon_id "ENSMUSE00000779715.1"; talon_gene "52256"; talon_transcript "136258"; talon_exon "705170"; exon_status "KNOWN"; level "2"; source "HAVANA";
chrX	HAVANA	exon	71450611	71450673	.	-	.	gene_id "ENSMUSG00000035776.14"; transcript_id "ENSMUST00000128515.1"; gene_type "protein_coding"; gene_status "KNOWN"; gene_name "Cd99l2"; transcript_type "retained_intron"; transcript_status "KNOWN"; transcript_name "Cd99l2-205"; exon_number "2"; exon_id "ENSMUSE00001209901.1"; talon_gene "52256"; talon_transcript "136258"; talon_exon "705148"; ccdsid "CCDS30179.1"; exon_status "KNOWN"; level "2"; protein_id "ENSMUSP00000078944.4"; source "HAVANA"; tag "CCDS";
chrX	HAVANA	exon	71449939	71450007	.	-	.	gene_id "ENSMUSG00000035776.14"; transcript_id "ENSMUST00000128515.1"; gene_type "protein_coding"; gene_status "KNOWN"; gene_name "Cd99l2"; transcript_type "retained_intron"; transcript_status "KNOWN"; transcript_name "Cd99l2-205"; exon_number "3"; exon_id "ENSMUSE00001310068.1"; talon_gene "52256"; talon_transcript "136258"; talon_exon "705165"; ccdsid "CCDS57761.1"; exon_status "KNOWN"; level "2"; protein_id "ENSMUSP00000042606.5"; source "HAVANA"; tag "CCDS";
chrX	HAVANA	exon	71441074	71441145	.	-	.	gene_id "ENSMUSG00000035776.14"; transcript_id "ENSMUST00000128515.1"; gene_type "protein_coding"; gene_status "KNOWN"; gene_name "Cd99l2"; transcript_type "retained_intron"; transcript_status "KNOWN"; transcript_name "Cd99l2-205"; exon_number "4"; exon_id "ENSMUSE00001270668.1"; talon_gene "52256"; talon_transcript "136258"; talon_exon "705150"; ccdsid "CCDS30179.1"; exon_status "KNOWN"; level "2"; protein_id "ENSMUSP00000078944.4"; source "HAVANA"; tag "CCDS";
chrX	HAVANA	exon	71439335	71440611	.	-	.	gene_id "ENSMUSG00000035776.14"; transcript_id "ENSMUST00000128515.1"; gene_type "protein_coding"; gene_status "KNOWN"; gene_name "Cd99l2"; transcript_type "retained_intron"; transcript_status "KNOWN"; transcript_name "Cd99l2-205"; exon_number "5"; exon_id "ENSMUSE00000810542.1"; talon_gene "52256"; talon_transcript "136258"; talon_exon "705171"; exon_status "KNOWN"; level "2"; source "HAVANA";
chrX	HAVANA	gene	71555918	71559773	.	+	.	gene_id "ENSMUSG00000015217.11"; gene_name "Hmgb3"; gene_status "KNOWN"; gene_type "protein_coding"; talon_gene "52260"; havana_gene "OTTMUSG00000017794.2"; level "2";
chrX	HAVANA	transcript	71555918	71560676	.	+	.	gene_id "ENSMUSG00000015217.11"; transcript_id "ENSMUST00000072699.12"; gene_name "Hmgb3"; gene_status "KNOWN"; gene_type "protein_coding"; transcript_type "protein_coding"; transcript_status "KNOWN"; transcript_name "Hmgb3-202"; talon_gene "52260"; talon_transcript "136263"; ccdsid "CCDS30180.1"; havana_transcript "OTTMUST00000043056.1"; level "2"; protein_id "ENSMUSP00000110232.2"; source "HAVANA"; tag "CCDS"; transcript_support_level "1";
chrX	HAVANA	exon	71555918	71556008	.	+	.	gene_id "ENSMUSG00000015217.11"; transcript_id "ENSMUST00000072699.12"; gene_type "protein_coding"; gene_status "KNOWN"; gene_name "Hmgb3"; transcript_type "protein_coding"; transcript_status "KNOWN"; transcript_name "Hmgb3-202"; exon_number "1"; exon_id "ENSMUSE00000699863.1"; talon_gene "52260"; talon_transcript "136263"; talon_exon "705184"; ccdsid "CCDS30180.1"; exon_status "KNOWN"; level "2"; protein_id "ENSMUSP00000110232.2"; source "HAVANA"; tag "CCDS";
chrX	HAVANA	exon	71558053	71558207	.	+	.	gene_id "ENSMUSG00000015217.11"; transcript_id "ENSMUST00000072699.12"; gene_type "protein_coding"; gene_status "KNOWN"; gene_name "Hmgb3"; transcript_type "protein_coding"; transcript_status "KNOWN"; transcript_name "Hmgb3-202"; exon_number "2"; exon_id "ENSMUSE00001251111.1"; talon_gene "52260"; talon_transcript "136263"; talon_exon "705186"; ccdsid "CCDS30180.1"; exon_status "KNOWN"; level "2"; protein_id "ENSMUSP00000110232.2"; source "HAVANA"; tag "CCDS";
chrX	HAVANA	exon	71558433	71558572	.	+	.	gene_id "ENSMUSG00000015217.11"; transcript_id "ENSMUST00000072699.12"; gene_type "protein_coding"; gene_status "KNOWN"; gene_name "Hmgb3"; transcript_type "protein_coding"; transcript_status "KNOWN"; transcript_name "Hmgb3-202"; exon_number "3"; exon_id "ENSMUSE00001218133.1"; talon_gene "52260"; talon_transcript "136263"; talon_exon "705188"; ccdsid "CCDS30180.1"; exon_status "KNOWN"; level "2"; protein_id "ENSMUSP00000110232.2"; source "HAVANA"; tag "CCDS";
chrX	HAVANA	exon	71559098	71559272	.	+	.	gene_id "ENSMUSG00000015217.11"; transcript_id "ENSMUST00000072699.12"; gene_type "protein_coding"; gene_status "KNOWN"; gene_name "Hmgb3"; transcript_type "protein_coding"; transcript_status "KNOWN"; transcript_name "Hmgb3-202"; exon_number "4"; exon_id "ENSMUSE00001233461.1"; talon_gene "52260"; talon_transcript "136263"; talon_exon "705190"; ccdsid "CCDS30180.1"; exon_status "KNOWN"; level "2"; protein_id "ENSMUSP00000110232.2"; source "HAVANA"; tag "CCDS";
chrX	HAVANA	exon	71559667	71560676	.	+	.	gene_id "ENSMUSG00000015217.11"; transcript_id "ENSMUST00000072699.12"; gene_type "protein_coding"; gene_status "KNOWN"; gene_name "Hmgb3"; transcript_type "protein_coding"; transcript_status "KNOWN"; transcript_name "Hmgb3-202"; exon_number "5"; exon_id "ENSMUSE00000699844.1"; talon_gene "52260"; talon_transcript "136263"; talon_exon "705192"; ccdsid "CCDS30180.1"; exon_status "KNOWN"; level "2"; protein_id "ENSMUSP00000110232.2"; source "HAVANA"; tag "CCDS";
chrX	HAVANA	transcript	71555928	71560676	.	+	.	gene_id "ENSMUSG00000015217.11"; transcript_id "ENSMUST00000114582.8"; gene_name "Hmgb3"; gene_status "KNOWN"; gene_type "protein_coding"; transcript_type "protein_coding"; transcript_status "KNOWN"; transcript_name "Hmgb3-204"; talon_gene "52260"; talon_transcript "136264"; ccdsid "CCDS30180.1"; havana_transcript "OTTMUST00000043058.1"; level "2"; protein_id "ENSMUSP00000110229.2"; source "HAVANA"; tag "CCDS"; transcript_support_level "1";
chrX	HAVANA	exon	71555928	71556190	.	+	.	gene_id "ENSMUSG00000015217.11"; transcript_id "ENSMUST00000114582.8"; gene_type "protein_coding"; gene_status "KNOWN"; gene_name "Hmgb3"; transcript_type "protein_coding"; transcript_status "KNOWN"; transcript_name "Hmgb3-204"; exon_number "1"; exon_id "ENSMUSE00000699851.2"; talon_gene "52260"; talon_transcript "136264"; talon_exon "705193"; ccdsid "CCDS30180.1"; exon_status "KNOWN"; level "2"; protein_id "ENSMUSP00000110229.2"; source "HAVANA"; tag "CCDS";
chrX	HAVANA	exon	71558053	71558207	.	+	.	gene_id "ENSMUSG00000015217.11"; transcript_id "ENSMUST00000114582.8"; gene_type "protein_coding"; gene_status "KNOWN"; gene_name "Hmgb3"; transcript_type "protein_coding"; transcript_status "KNOWN"; transcript_name "Hmgb3-204"; exon_number "2"; exon_id "ENSMUSE00001251111.1"; talon_gene "52260"; talon_transcript "136264"; talon_exon "705186"; ccdsid "CCDS30180.1"; exon_status "KNOWN"; level "2"; protein_id "ENSMUSP00000110232.2"; source "HAVANA"; tag "CCDS";
chrX	HAVANA	exon	71558433	71558572	.	+	.	gene_id "ENSMUSG00000015217.11"; transcript_id "ENSMUST00000114582.8"; gene_type "protein_coding"; gene_status "KNOWN"; gene_name "Hmgb3"; transcript_type "protein_coding"; transcript_status "KNOWN"; transcript_name "Hmgb3-204"; exon_number "3"; exon_id "ENSMUSE00001218133.1"; talon_gene "52260"; talon_transcript "136264"; talon_exon "705188"; ccdsid "CCDS30180.1"; exon_status "KNOWN"; level "2"; protein_id "ENSMUSP00000110232.2"; source "HAVANA"; tag "CCDS";
chrX	HAVANA	exon	71559098	71559272	.	+	.	gene_id "ENSMUSG00000015217.11"; transcript_id "ENSMUST00000114582.8"; gene_type "protein_coding"; gene_status "KNOWN"; gene_name "Hmgb3"; transcript_type "protein_coding"; transcript_status "KNOWN"; transcript_name "Hmgb3-204"; exon_number "4"; exon_id "ENSMUSE00001233461.1"; talon_gene "52260"; talon_transcript "136264"; talon_exon "705190"; ccdsid "CCDS30180.1"; exon_status "KNOWN"; level "2"; protein_id "ENSMUSP00000110232.2"; source "HAVANA"; tag "CCDS";
chrX	HAVANA	exon	71559667	71560676	.	+	.	gene_id "ENSMUSG00000015217.11"; transcript_id "ENSMUST00000114582.8"; gene_type "protein_coding"; gene_status "KNOWN"; gene_name "Hmgb3"; transcript_type "protein_coding"; transcript_status "KNOWN"; transcript_name "Hmgb3-204"; exon_number "5"; exon_id "ENSMUSE00000699844.1"; talon_gene "52260"; talon_transcript "136264"; talon_exon "705192"; ccdsid "CCDS30180.1"; exon_status "KNOWN"; level "2"; protein_id "ENSMUSP00000110232.2"; source "HAVANA"; tag "CCDS";
chrX	HAVANA	transcript	71555941	71560676	.	+	.	gene_id "ENSMUSG00000015217.11"; transcript_id "ENSMUST00000015361.10"; gene_name "Hmgb3"; gene_status "KNOWN"; gene_type "protein_coding"; transcript_type "protein_coding"; transcript_status "KNOWN"; transcript_name "Hmgb3-201"; talon_gene "52260"; talon_transcript "136265"; ccdsid "CCDS30180.1"; havana_transcript "OTTMUST00000043057.1"; level "2"; protein_id "ENSMUSP00000015361.4"; source "HAVANA"; tag "CCDS"; transcript_support_level "1";
chrX	HAVANA	exon	71555941	71556008	.	+	.	gene_id "ENSMUSG00000015217.11"; transcript_id "ENSMUST00000015361.10"; gene_type "protein_coding"; gene_status "KNOWN"; gene_name "Hmgb3"; transcript_type "protein_coding"; transcript_status "KNOWN"; transcript_name "Hmgb3-201"; exon_number "1"; exon_id "ENSMUSE00000699846.1"; talon_gene "52260"; talon_transcript "136265"; talon_exon "705195"; ccdsid "CCDS30180.1"; exon_status "KNOWN"; level "2"; protein_id "ENSMUSP00000015361.4"; source "HAVANA"; tag "CCDS";
chrX	HAVANA	exon	71558057	71558207	.	+	.	gene_id "ENSMUSG00000015217.11"; transcript_id "ENSMUST00000015361.10"; gene_type "protein_coding"; gene_status "KNOWN"; gene_name "Hmgb3"; transcript_type "protein_coding"; transcript_status "KNOWN"; transcript_name "Hmgb3-201"; exon_number "2"; exon_id "ENSMUSE00000550580.2"; talon_gene "52260"; talon_transcript "136265"; talon_exon "705197"; ccdsid "CCDS30180.1"; exon_status "KNOWN"; level "2"; protein_id "ENSMUSP00000015361.4"; source "HAVANA"; tag "CCDS";
chrX	HAVANA	exon	71558433	71558572	.	+	.	gene_id "ENSMUSG00000015217.11"; transcript_id "ENSMUST00000015361.10"; gene_type "protein_coding"; gene_status "KNOWN"; gene_name "Hmgb3"; transcript_type "protein_coding"; transcript_status "KNOWN"; transcript_name "Hmgb3-201"; exon_number "3"; exon_id "ENSMUSE00001218133.1"; talon_gene "52260"; talon_transcript "136265"; talon_exon "705188"; ccdsid "CCDS30180.1"; exon_status "KNOWN"; level "2"; protein_id "ENSMUSP00000110232.2"; source "HAVANA"; tag "CCDS";
chrX	HAVANA	exon	71559098	71559272	.	+	.	gene_id "ENSMUSG00000015217.11"; transcript_id "ENSMUST00000015361.10"; gene_type "protein_coding"; gene_status "KNOWN"; gene_name "Hmgb3"; transcript_type "protein_coding"; transcript_status "KNOWN"; transcript_name "Hmgb3-201"; exon_number "4"; exon_id "ENSMUSE00001233461.1"; talon_gene "52260"; talon_transcript "136265"; talon_exon "705190"; ccdsid "CCDS30180.1"; exon_status "KNOWN"; level "2"; protein_id "ENSMUSP00000110232.2"; source "HAVANA"; tag "CCDS";
chrX	HAVANA	exon	71559667	71560676	.	+	.	gene_id "ENSMUSG00000015217.11"; transcript_id "ENSMUST00000015361.10"; gene_type "protein_coding"; gene_status "KNOWN"; gene_name "Hmgb3"; transcript_type "protein_coding"; transcript_status "KNOWN"; transcript_name "Hmgb3-201"; exon_number "5"; exon_id "ENSMUSE00000699844.1"; talon_gene "52260"; talon_transcript "136265"; talon_exon "705192"; ccdsid "CCDS30180.1"; exon_status "KNOWN"; level "2"; protein_id "ENSMUSP00000110232.2"; source "HAVANA"; tag "CCDS";
chrX	HAVANA	transcript	71555990	71560676	.	+	.	gene_id "ENSMUSG00000015217.11"; transcript_id "ENSMUST00000088874.9"; gene_name "Hmgb3"; gene_status "KNOWN"; gene_type "protein_coding"; transcript_type "protein_coding"; transcript_status "KNOWN"; transcript_name "Hmgb3-203"; talon_gene "52260"; talon_transcript "136266"; ccdsid "CCDS30180.1"; havana_transcript "OTTMUST00000043059.1"; level "2"; protein_id "ENSMUSP00000086260.3"; source "HAVANA"; tag "CCDS"; transcript_support_level "2";
chrX	HAVANA	exon	71555990	71556237	.	+	.	gene_id "ENSMUSG00000015217.11"; transcript_id "ENSMUST00000088874.9"; gene_type "protein_coding"; gene_status "KNOWN"; gene_name "Hmgb3"; transcript_type "protein_coding"; transcript_status "KNOWN"; transcript_name "Hmgb3-203"; exon_number "1"; exon_id "ENSMUSE00000699836.1"; talon_gene "52260"; talon_transcript "136266"; talon_exon "705198"; ccdsid "CCDS30180.1"; exon_status "KNOWN"; level "2"; protein_id "ENSMUSP00000086260.3"; source "HAVANA"; tag "CCDS";
chrX	HAVANA	exon	71558053	71558207	.	+	.	gene_id "ENSMUSG00000015217.11"; transcript_id "ENSMUST00000088874.9"; gene_type "protein_coding"; gene_status "KNOWN"; gene_name "Hmgb3"; transcript_type "protein_coding"; transcript_status "KNOWN"; transcript_name "Hmgb3-203"; exon_number "2"; exon_id "ENSMUSE00001251111.1"; talon_gene "52260"; talon_transcript "136266"; talon_exon "705186"; ccdsid "CCDS30180.1"; exon_status "KNOWN"; level "2"; protein_id "ENSMUSP00000110232.2"; source "HAVANA"; tag "CCDS";
chrX	HAVANA	exon	71558433	71558572	.	+	.	gene_id "ENSMUSG00000015217.11"; transcript_id "ENSMUST00000088874.9"; gene_type "protein_coding"; gene_status "KNOWN"; gene_name "Hmgb3"; transcript_type "protein_coding"; transcript_status "KNOWN"; transcript_name "Hmgb3-203"; exon_number "3"; exon_id "ENSMUSE00001218133.1"; talon_gene "52260"; talon_transcript "136266"; talon_exon "705188"; ccdsid "CCDS30180.1"; exon_status "KNOWN"; level "2"; protein_id "ENSMUSP00000110232.2"; source "HAVANA"; tag "CCDS";
chrX	HAVANA	exon	71559098	71559272	.	+	.	gene_id "ENSMUSG00000015217.11"; transcript_id "ENSMUST00000088874.9"; gene_type "protein_coding"; gene_status "KNOWN"; gene_name "Hmgb3"; transcript_type "protein_coding"; transcript_status "KNOWN"; transcript_name "Hmgb3-203"; exon_number "4"; exon_id "ENSMUSE00001233461.1"; talon_gene "52260"; talon_transcript "136266"; talon_exon "705190"; ccdsid "CCDS30180.1"; exon_status "KNOWN"; level "2"; protein_id "ENSMUSP00000110232.2"; source "HAVANA"; tag "CCDS";
chrX	HAVANA	exon	71559667	71560676	.	+	.	gene_id "ENSMUSG00000015217.11"; transcript_id "ENSMUST00000088874.9"; gene_type "protein_coding"; gene_status "KNOWN"; gene_name "Hmgb3"; transcript_type "protein_coding"; transcript_status "KNOWN"; transcript_name "Hmgb3-203"; exon_number "5"; exon_id "ENSMUSE00000699844.1"; talon_gene "52260"; talon_transcript "136266"; talon_exon "705192"; ccdsid "CCDS30180.1"; exon_status "KNOWN"; level "2"; protein_id "ENSMUSP00000110232.2"; source "HAVANA"; tag "CCDS";
chrX	TALON	transcript	71555990	71560676	.	+	.	gene_id "ENSMUSG00000015217.11"; transcript_id "ENCODEMT000216637"; gene_name "Hmgb3"; gene_status "KNOWN"; gene_type "protein_coding"; transcript_status "NOVEL"; transcript_name "ENCODEMT000216637"; talon_gene "52260"; talon_transcript "216637"; NNC_transcript "TRUE";
chrX	TALON	exon	71555990	71556500	.	+	.	gene_id "ENSMUSG00000015217.11"; transcript_id "ENCODEMT000216637"; gene_type "protein_coding"; gene_status "KNOWN"; gene_name "Hmgb3"; transcript_status "NOVEL"; transcript_name "ENCODEMT000216637"; exon_number "1"; exon_id "818325"; talon_gene "52260"; talon_transcript "216637"; talon_exon "818325"; exon_status "NOVEL";
chrX	HAVANA	exon	71558053	71558207	.	+	.	gene_id "ENSMUSG00000015217.11"; transcript_id "ENCODEMT000216637"; gene_type "protein_coding"; gene_status "KNOWN"; gene_name "Hmgb3"; transcript_status "NOVEL"; transcript_name "ENCODEMT000216637"; exon_number "2"; exon_id "ENSMUSE00001251111.1"; talon_gene "52260"; talon_transcript "216637"; talon_exon "705186"; ccdsid "CCDS30180.1"; exon_status "KNOWN"; level "2"; protein_id "ENSMUSP00000110232.2"; source "HAVANA"; tag "CCDS";
chrX	HAVANA	exon	71558433	71558572	.	+	.	gene_id "ENSMUSG00000015217.11"; transcript_id "ENCODEMT000216637"; gene_type "protein_coding"; gene_status "KNOWN"; gene_name "Hmgb3"; transcript_status "NOVEL"; transcript_name "ENCODEMT000216637"; exon_number "3"; exon_id "ENSMUSE00001218133.1"; talon_gene "52260"; talon_transcript "216637"; talon_exon "705188"; ccdsid "CCDS30180.1"; exon_status "KNOWN"; level "2"; protein_id "ENSMUSP00000110232.2"; source "HAVANA"; tag "CCDS";
chrX	HAVANA	exon	71559098	71559272	.	+	.	gene_id "ENSMUSG00000015217.11"; transcript_id "ENCODEMT000216637"; gene_type "protein_coding"; gene_status "KNOWN"; gene_name "Hmgb3"; transcript_status "NOVEL"; transcript_name "ENCODEMT000216637"; exon_number "4"; exon_id "ENSMUSE00001233461.1"; talon_gene "52260"; talon_transcript "216637"; talon_exon "705190"; ccdsid "CCDS30180.1"; exon_status "KNOWN"; level "2"; protein_id "ENSMUSP00000110232.2"; source "HAVANA"; tag "CCDS";
chrX	HAVANA	exon	71559667	71560676	.	+	.	gene_id "ENSMUSG00000015217.11"; transcript_id "ENCODEMT000216637"; gene_type "protein_coding"; gene_status "KNOWN"; gene_name "Hmgb3"; transcript_status "NOVEL"; transcript_name "ENCODEMT000216637"; exon_number "5"; exon_id "ENSMUSE00000699844.1"; talon_gene "52260"; talon_transcript "216637"; talon_exon "705192"; ccdsid "CCDS30180.1"; exon_status "KNOWN"; level "2"; protein_id "ENSMUSP00000110232.2"; source "HAVANA"; tag "CCDS";
chrX	HAVANA	transcript	71557783	71559773	.	+	.	gene_id "ENSMUSG00000015217.11"; transcript_id "ENSMUST00000132145.1"; gene_name "Hmgb3"; gene_status "KNOWN"; gene_type "protein_coding"; transcript_type "retained_intron"; transcript_status "KNOWN"; transcript_name "Hmgb3-206"; talon_gene "52260"; talon_transcript "136268"; havana_transcript "OTTMUST00000043061.1"; level "2"; source "HAVANA"; tag "mRNA_end_NF"; transcript_support_level "1";
chrX	HAVANA	exon	71557783	71558207	.	+	.	gene_id "ENSMUSG00000015217.11"; transcript_id "ENSMUST00000132145.1"; gene_type "protein_coding"; gene_status "KNOWN"; gene_name "Hmgb3"; transcript_type "retained_intron"; transcript_status "KNOWN"; transcript_name "Hmgb3-206"; exon_number "1"; exon_id "ENSMUSE00000793031.1"; talon_gene "52260"; talon_transcript "136268"; talon_exon "705203"; exon_status "KNOWN"; level "2"; source "HAVANA"; tag "mRNA_end_NF";
chrX	HAVANA	exon	71558433	71558572	.	+	.	gene_id "ENSMUSG00000015217.11"; transcript_id "ENSMUST00000132145.1"; gene_type "protein_coding"; gene_status "KNOWN"; gene_name "Hmgb3"; transcript_type "retained_intron"; transcript_status "KNOWN"; transcript_name "Hmgb3-206"; exon_number "2"; exon_id "ENSMUSE00001218133.1"; talon_gene "52260"; talon_transcript "136268"; talon_exon "705188"; ccdsid "CCDS30180.1"; exon_status "KNOWN"; level "2"; protein_id "ENSMUSP00000110232.2"; source "HAVANA"; tag "CCDS";
chrX	HAVANA	exon	71559098	71559272	.	+	.	gene_id "ENSMUSG00000015217.11"; transcript_id "ENSMUST00000132145.1"; gene_type "protein_coding"; gene_status "KNOWN"; gene_name "Hmgb3"; transcript_type "retained_intron"; transcript_status "KNOWN"; transcript_name "Hmgb3-206"; exon_number "3"; exon_id "ENSMUSE00001233461.1"; talon_gene "52260"; talon_transcript "136268"; talon_exon "705190"; ccdsid "CCDS30180.1"; exon_status "KNOWN"; level "2"; protein_id "ENSMUSP00000110232.2"; source "HAVANA"; tag "CCDS";
chrX	HAVANA	exon	71559667	71559773	.	+	.	gene_id "ENSMUSG00000015217.11"; transcript_id "ENSMUST00000132145.1"; gene_type "protein_coding"; gene_status "KNOWN"; gene_name "Hmgb3"; transcript_type "retained_intron"; transcript_status "KNOWN"; transcript_name "Hmgb3-206"; exon_number "4"; exon_id "ENSMUSE00000745851.1"; talon_gene "52260"; talon_transcript "136268"; talon_exon "705204"; exon_status "KNOWN"; level "2"; source "HAVANA"; tag "mRNA_end_NF";
chrX	HAVANA	gene	71815924	71820984	.	+	.	gene_id "ENSMUSG00000073131.12"; gene_name "Vma21"; gene_status "KNOWN"; gene_type "protein_coding"; talon_gene "52264"; havana_gene "OTTMUSG00000017818.1"; level "2";
chrX	HAVANA	transcript	71815924	71824706	.	+	.	gene_id "ENSMUSG00000073131.12"; transcript_id "ENSMUST00000114577.7"; gene_name "Vma21"; gene_status "KNOWN"; gene_type "protein_coding"; transcript_type "protein_coding"; transcript_status "KNOWN"; transcript_name "Vma21-203"; talon_gene "52264"; talon_transcript "136274"; ccdsid "CCDS72388.1"; havana_transcript "OTTMUST00000043142.1"; level "2"; protein_id "ENSMUSP00000110224.1"; source "HAVANA"; tag "CCDS"; transcript_support_level "3";
chrX	HAVANA	exon	71815924	71816334	.	+	.	gene_id "ENSMUSG00000073131.12"; transcript_id "ENSMUST00000114577.7"; gene_type "protein_coding"; gene_status "KNOWN"; gene_name "Vma21"; transcript_type "protein_coding"; transcript_status "KNOWN"; transcript_name "Vma21-203"; exon_number "1"; exon_id "ENSMUSE00000699825.1"; talon_gene "52264"; talon_transcript "136274"; talon_exon "705216"; ccdsid "CCDS72388.1"; exon_status "KNOWN"; level "2"; protein_id "ENSMUSP00000110224.1"; source "HAVANA"; tag "CCDS";
chrX	HAVANA	exon	71816471	71816699	.	+	.	gene_id "ENSMUSG00000073131.12"; transcript_id "ENSMUST00000114577.7"; gene_type "protein_coding"; gene_status "KNOWN"; gene_name "Vma21"; transcript_type "protein_coding"; transcript_status "KNOWN"; transcript_name "Vma21-203"; exon_number "2"; exon_id "ENSMUSE00000699824.1"; talon_gene "52264"; talon_transcript "136274"; talon_exon "705218"; ccdsid "CCDS72388.1"; exon_status "KNOWN"; level "2"; protein_id "ENSMUSP00000110224.1"; source "HAVANA"; tag "CCDS";
chrX	HAVANA	exon	71820068	71820177	.	+	.	gene_id "ENSMUSG00000073131.12"; transcript_id "ENSMUST00000114577.7"; gene_type "protein_coding"; gene_status "KNOWN"; gene_name "Vma21"; transcript_type "protein_coding"; transcript_status "KNOWN"; transcript_name "Vma21-203"; exon_number "3"; exon_id "ENSMUSE00001296602.1"; talon_gene "52264"; talon_transcript "136274"; talon_exon "705220"; ccdsid "CCDS72388.1"; exon_status "KNOWN"; level "2"; protein_id "ENSMUSP00000110224.1"; source "HAVANA"; tag "CCDS";
chrX	HAVANA	exon	71820805	71824706	.	+	.	gene_id "ENSMUSG00000073131.12"; transcript_id "ENSMUST00000114577.7"; gene_type "protein_coding"; gene_status "KNOWN"; gene_name "Vma21"; transcript_type "protein_coding"; transcript_status "KNOWN"; transcript_name "Vma21-203"; exon_number "4"; exon_id "ENSMUSE00000699823.1"; talon_gene "52264"; talon_transcript "136274"; talon_exon "705222"; ccdsid "CCDS72388.1"; exon_status "KNOWN"; level "2"; protein_id "ENSMUSP00000110224.1"; source "HAVANA"; tag "CCDS";
chrX	HAVANA	transcript	71816758	71824706	.	+	.	gene_id "ENSMUSG00000073131.12"; transcript_id "ENSMUST00000114576.8"; gene_name "Vma21"; gene_status "KNOWN"; gene_type "protein_coding"; transcript_type "protein_coding"; transcript_status "KNOWN"; transcript_name "Vma21-202"; talon_gene "52264"; talon_transcript "136275"; ccdsid "CCDS41000.1"; havana_transcript "OTTMUST00000043141.1"; level "2"; protein_id "ENSMUSP00000110223.2"; source "HAVANA"; tag "CCDS"; transcript_support_level "1";
chrX	HAVANA	exon	71816758	71816940	.	+	.	gene_id "ENSMUSG00000073131.12"; transcript_id "ENSMUST00000114576.8"; gene_type "protein_coding"; gene_status "KNOWN"; gene_name "Vma21"; transcript_type "protein_coding"; transcript_status "KNOWN"; transcript_name "Vma21-202"; exon_number "1"; exon_id "ENSMUSE00000699822.1"; talon_gene "52264"; talon_transcript "136275"; talon_exon "705223"; ccdsid "CCDS41000.1"; exon_status "KNOWN"; level "2"; protein_id "ENSMUSP00000110223.2"; source "HAVANA"; tag "CCDS";
chrX	HAVANA	exon	71820068	71820177	.	+	.	gene_id "ENSMUSG00000073131.12"; transcript_id "ENSMUST00000114576.8"; gene_type "protein_coding"; gene_status "KNOWN"; gene_name "Vma21"; transcript_type "protein_coding"; transcript_status "KNOWN"; transcript_name "Vma21-202"; exon_number "2"; exon_id "ENSMUSE00001296602.1"; talon_gene "52264"; talon_transcript "136275"; talon_exon "705220"; ccdsid "CCDS72388.1"; exon_status "KNOWN"; level "2"; protein_id "ENSMUSP00000110224.1"; source "HAVANA"; tag "CCDS";
chrX	HAVANA	exon	71820805	71824706	.	+	.	gene_id "ENSMUSG00000073131.12"; transcript_id "ENSMUST00000114576.8"; gene_type "protein_coding"; gene_status "KNOWN"; gene_name "Vma21"; transcript_type "protein_coding"; transcript_status "KNOWN"; transcript_name "Vma21-202"; exon_number "3"; exon_id "ENSMUSE00000699823.1"; talon_gene "52264"; talon_transcript "136275"; talon_exon "705222"; ccdsid "CCDS72388.1"; exon_status "KNOWN"; level "2"; protein_id "ENSMUSP00000110224.1"; source "HAVANA"; tag "CCDS";
chrX	HAVANA	transcript	71816790	71824706	.	+	.	gene_id "ENSMUSG00000073131.12"; transcript_id "ENSMUST00000114575.3"; gene_name "Vma21"; gene_status "KNOWN"; gene_type "protein_coding"; transcript_type "protein_coding"; transcript_status "KNOWN"; transcript_name "Vma21-201"; talon_gene "52264"; talon_transcript "136276"; ccdsid "CCDS72389.1"; havana_transcript "OTTMUST00000043143.1"; level "2"; protein_id "ENSMUSP00000110222.3"; source "HAVANA"; tag "CCDS"; transcript_support_level "2";
chrX	HAVANA	exon	71816790	71817067	.	+	.	gene_id "ENSMUSG00000073131.12"; transcript_id "ENSMUST00000114575.3"; gene_type "protein_coding"; gene_status "KNOWN"; gene_name "Vma21"; transcript_type "protein_coding"; transcript_status "KNOWN"; transcript_name "Vma21-201"; exon_number "1"; exon_id "ENSMUSE00000699817.3"; talon_gene "52264"; talon_transcript "136276"; talon_exon "705225"; ccdsid "CCDS72389.1"; exon_status "KNOWN"; level "2"; protein_id "ENSMUSP00000110222.3"; source "HAVANA"; tag "CCDS";
chrX	HAVANA	exon	71820068	71820177	.	+	.	gene_id "ENSMUSG00000073131.12"; transcript_id "ENSMUST00000114575.3"; gene_type "protein_coding"; gene_status "KNOWN"; gene_name "Vma21"; transcript_type "protein_coding"; transcript_status "KNOWN"; transcript_name "Vma21-201"; exon_number "2"; exon_id "ENSMUSE00001296602.1"; talon_gene "52264"; talon_transcript "136276"; talon_exon "705220"; ccdsid "CCDS72388.1"; exon_status "KNOWN"; level "2"; protein_id "ENSMUSP00000110224.1"; source "HAVANA"; tag "CCDS";
chrX	HAVANA	exon	71820805	71824706	.	+	.	gene_id "ENSMUSG00000073131.12"; transcript_id "ENSMUST00000114575.3"; gene_type "protein_coding"; gene_status "KNOWN"; gene_name "Vma21"; transcript_type "protein_coding"; transcript_status "KNOWN"; transcript_name "Vma21-201"; exon_number "3"; exon_id "ENSMUSE00000699823.1"; talon_gene "52264"; talon_transcript "136276"; talon_exon "705222"; ccdsid "CCDS72388.1"; exon_status "KNOWN"; level "2"; protein_id "ENSMUSP00000110224.1"; source "HAVANA"; tag "CCDS";
chrX	HAVANA	transcript	71816790	71839757	.	+	.	gene_id "ENSMUSG00000073131.12"; transcript_id "ENSMUST00000154054.7"; gene_name "Vma21"; gene_status "KNOWN"; gene_type "protein_coding"; transcript_type "processed_transcript"; transcript_status "KNOWN"; transcript_name "Vma21-205"; talon_gene "52264"; talon_transcript "136277"; havana_transcript "OTTMUST00000043145.1"; level "2"; source "HAVANA"; transcript_support_level "1";
chrX	HAVANA	exon	71816790	71816940	.	+	.	gene_id "ENSMUSG00000073131.12"; transcript_id "ENSMUST00000154054.7"; gene_type "protein_coding"; gene_status "KNOWN"; gene_name "Vma21"; transcript_type "processed_transcript"; transcript_status "KNOWN"; transcript_name "Vma21-205"; exon_number "1"; exon_id "ENSMUSE00000811320.1"; talon_gene "52264"; talon_transcript "136277"; talon_exon "705227"; exon_status "KNOWN"; level "2"; source "HAVANA";
chrX	HAVANA	exon	71820068	71820177	.	+	.	gene_id "ENSMUSG00000073131.12"; transcript_id "ENSMUST00000154054.7"; gene_type "protein_coding"; gene_status "KNOWN"; gene_name "Vma21"; transcript_type "processed_transcript"; transcript_status "KNOWN"; transcript_name "Vma21-205"; exon_number "2"; exon_id "ENSMUSE00001296602.1"; talon_gene "52264"; talon_transcript "136277"; talon_exon "705220"; ccdsid "CCDS72388.1"; exon_status "KNOWN"; level "2"; protein_id "ENSMUSP00000110224.1"; source "HAVANA"; tag "CCDS";
chrX	HAVANA	exon	71836015	71836110	.	+	.	gene_id "ENSMUSG00000073131.12"; transcript_id "ENSMUST00000154054.7"; gene_type "protein_coding"; gene_status "KNOWN"; gene_name "Vma21"; transcript_type "processed_transcript"; transcript_status "KNOWN"; transcript_name "Vma21-205"; exon_number "3"; exon_id "ENSMUSE00000835421.1"; talon_gene "52264"; talon_transcript "136277"; talon_exon "705229"; exon_status "KNOWN"; level "2"; source "HAVANA";
chrX	HAVANA	exon	71837578	71839757	.	+	.	gene_id "ENSMUSG00000073131.12"; transcript_id "ENSMUST00000154054.7"; gene_type "protein_coding"; gene_status "KNOWN"; gene_name "Vma21"; transcript_type "processed_transcript"; transcript_status "KNOWN"; transcript_name "Vma21-205"; exon_number "4"; exon_id "ENSMUSE00000776944.1"; talon_gene "52264"; talon_transcript "136277"; talon_exon "705231"; exon_status "KNOWN"; level "2"; source "HAVANA";
chrX	HAVANA	transcript	71816813	71820984	.	+	.	gene_id "ENSMUSG00000073131.12"; transcript_id "ENSMUST00000138979.1"; gene_name "Vma21"; gene_status "KNOWN"; gene_type "protein_coding"; transcript_type "processed_transcript"; transcript_status "KNOWN"; transcript_name "Vma21-204"; talon_gene "52264"; talon_transcript "136278"; havana_transcript "OTTMUST00000043144.1"; level "2"; source "HAVANA"; transcript_support_level "3";
chrX	HAVANA	exon	71816813	71816940	.	+	.	gene_id "ENSMUSG00000073131.12"; transcript_id "ENSMUST00000138979.1"; gene_type "protein_coding"; gene_status "KNOWN"; gene_name "Vma21"; transcript_type "processed_transcript"; transcript_status "KNOWN"; transcript_name "Vma21-204"; exon_number "1"; exon_id "ENSMUSE00000831545.1"; talon_gene "52264"; talon_transcript "136278"; talon_exon "705232"; exon_status "KNOWN"; level "2"; source "HAVANA";
chrX	HAVANA	exon	71817643	71817707	.	+	.	gene_id "ENSMUSG00000073131.12"; transcript_id "ENSMUST00000138979.1"; gene_type "protein_coding"; gene_status "KNOWN"; gene_name "Vma21"; transcript_type "processed_transcript"; transcript_status "KNOWN"; transcript_name "Vma21-204"; exon_number "2"; exon_id "ENSMUSE00000791628.1"; talon_gene "52264"; talon_transcript "136278"; talon_exon "705234"; exon_status "KNOWN"; level "2"; source "HAVANA";
chrX	HAVANA	exon	71820068	71820177	.	+	.	gene_id "ENSMUSG00000073131.12"; transcript_id "ENSMUST00000138979.1"; gene_type "protein_coding"; gene_status "KNOWN"; gene_name "Vma21"; transcript_type "processed_transcript"; transcript_status "KNOWN"; transcript_name "Vma21-204"; exon_number "3"; exon_id "ENSMUSE00001296602.1"; talon_gene "52264"; talon_transcript "136278"; talon_exon "705220"; ccdsid "CCDS72388.1"; exon_status "KNOWN"; level "2"; protein_id "ENSMUSP00000110224.1"; source "HAVANA"; tag "CCDS";
chrX	HAVANA	exon	71820805	71820984	.	+	.	gene_id "ENSMUSG00000073131.12"; transcript_id "ENSMUST00000138979.1"; gene_type "protein_coding"; gene_status "KNOWN"; gene_name "Vma21"; transcript_type "processed_transcript"; transcript_status "KNOWN"; transcript_name "Vma21-204"; exon_number "4"; exon_id "ENSMUSE00000812039.1"; talon_gene "52264"; talon_transcript "136278"; talon_exon "705236"; exon_status "KNOWN"; level "2"; source "HAVANA";
chrX	HAVANA	gene	71962625	71972722	.	+	.	gene_id "ENSMUSG00000033361.13"; gene_name "Prrg3"; gene_status "KNOWN"; gene_type "protein_coding"; talon_gene "52266"; havana_gene "OTTMUSG00000017819.2"; level "2";
chrX	ENSEMBL	transcript	71962625	71970110	.	+	.	gene_id "ENSMUSG00000033361.13"; transcript_id "ENSMUST00000170096.7"; gene_name "Prrg3"; gene_status "KNOWN"; gene_type "protein_coding"; transcript_type "protein_coding"; transcript_status "KNOWN"; transcript_name "Prrg3-203"; talon_gene "52266"; talon_transcript "136282"; ccdsid "CCDS41001.1"; level "3"; protein_id "ENSMUSP00000128073.1"; source "ENSEMBL"; tag "CCDS"; transcript_support_level "1";
chrX	ENSEMBL	exon	71962625	71962779	.	+	.	gene_id "ENSMUSG00000033361.13"; transcript_id "ENSMUST00000170096.7"; gene_type "protein_coding"; gene_status "KNOWN"; gene_name "Prrg3"; transcript_type "protein_coding"; transcript_status "KNOWN"; transcript_name "Prrg3-203"; exon_number "1"; exon_id "ENSMUSE00000908418.1"; talon_gene "52266"; talon_transcript "136282"; talon_exon "705276"; ccdsid "CCDS41001.1"; exon_status "KNOWN"; level "3"; protein_id "ENSMUSP00000128073.1"; source "ENSEMBL"; tag "CCDS";
chrX	ENSEMBL	exon	71965815	71965852	.	+	.	gene_id "ENSMUSG00000033361.13"; transcript_id "ENSMUST00000170096.7"; gene_type "protein_coding"; gene_status "KNOWN"; gene_name "Prrg3"; transcript_type "protein_coding"; transcript_status "KNOWN"; transcript_name "Prrg3-203"; exon_number "2"; exon_id "ENSMUSE00000699810.1"; talon_gene "52266"; talon_transcript "136282"; talon_exon "705273"; ccdsid "CCDS41001.1"; exon_status "KNOWN"; level "3"; protein_id "ENSMUSP00000128073.1"; source "ENSEMBL"; tag "CCDS";
chrX	HAVANA	exon	71966502	71966662	.	+	.	gene_id "ENSMUSG00000033361.13"; transcript_id "ENSMUST00000170096.7"; gene_type "protein_coding"; gene_status "KNOWN"; gene_name "Prrg3"; transcript_type "protein_coding"; transcript_status "KNOWN"; transcript_name "Prrg3-203"; exon_number "3"; exon_id "ENSMUSE00000552714.3"; talon_gene "52266"; talon_transcript "136282"; talon_exon "705277"; ccdsid "CCDS41001.1"; exon_status "KNOWN"; level "2"; protein_id "ENSMUSP00000038947.6"; source "HAVANA"; tag "CCDS";
chrX	ENSEMBL	exon	71967057	71970110	.	+	.	gene_id "ENSMUSG00000033361.13"; transcript_id "ENSMUST00000170096.7"; gene_type "protein_coding"; gene_status "KNOWN"; gene_name "Prrg3"; transcript_type "protein_coding"; transcript_status "KNOWN"; transcript_name "Prrg3-203"; exon_number "4"; exon_id "ENSMUSE00000896022.1"; talon_gene "52266"; talon_transcript "136282"; talon_exon "705279"; ccdsid "CCDS41001.1"; exon_status "KNOWN"; level "3"; protein_id "ENSMUSP00000128073.1"; source "ENSEMBL"; tag "CCDS";
chrX	HAVANA	transcript	71962982	71972722	.	+	.	gene_id "ENSMUSG00000033361.13"; transcript_id "ENSMUST00000048790.6"; gene_name "Prrg3"; gene_status "KNOWN"; gene_type "protein_coding"; transcript_type "protein_coding"; transcript_status "KNOWN"; transcript_name "Prrg3-201"; talon_gene "52266"; talon_transcript "136283"; ccdsid "CCDS41001.1"; havana_transcript "OTTMUST00000043146.1"; level "2"; protein_id "ENSMUSP00000038947.6"; source "HAVANA"; tag "CCDS"; transcript_support_level "1";
chrX	HAVANA	exon	71962982	71963047	.	+	.	gene_id "ENSMUSG00000033361.13"; transcript_id "ENSMUST00000048790.6"; gene_type "protein_coding"; gene_status "KNOWN"; gene_name "Prrg3"; transcript_type "protein_coding"; transcript_status "KNOWN"; transcript_name "Prrg3-201"; exon_number "1"; exon_id "ENSMUSE00000699813.2"; talon_gene "52266"; talon_transcript "136283"; talon_exon "705280"; ccdsid "CCDS41001.1"; exon_status "KNOWN"; level "2"; protein_id "ENSMUSP00000038947.6"; source "HAVANA"; tag "CCDS";
chrX	ENSEMBL	exon	71965815	71965852	.	+	.	gene_id "ENSMUSG00000033361.13"; transcript_id "ENSMUST00000048790.6"; gene_type "protein_coding"; gene_status "KNOWN"; gene_name "Prrg3"; transcript_type "protein_coding"; transcript_status "KNOWN"; transcript_name "Prrg3-201"; exon_number "2"; exon_id "ENSMUSE00000699810.1"; talon_gene "52266"; talon_transcript "136283"; talon_exon "705273"; ccdsid "CCDS41001.1"; exon_status "KNOWN"; level "3"; protein_id "ENSMUSP00000128073.1"; source "ENSEMBL"; tag "CCDS";
chrX	HAVANA	exon	71966502	71966662	.	+	.	gene_id "ENSMUSG00000033361.13"; transcript_id "ENSMUST00000048790.6"; gene_type "protein_coding"; gene_status "KNOWN"; gene_name "Prrg3"; transcript_type "protein_coding"; transcript_status "KNOWN"; transcript_name "Prrg3-201"; exon_number "3"; exon_id "ENSMUSE00000552714.3"; talon_gene "52266"; talon_transcript "136283"; talon_exon "705277"; ccdsid "CCDS41001.1"; exon_status "KNOWN"; level "2"; protein_id "ENSMUSP00000038947.6"; source "HAVANA"; tag "CCDS";
chrX	HAVANA	exon	71967057	71972722	.	+	.	gene_id "ENSMUSG00000033361.13"; transcript_id "ENSMUST00000048790.6"; gene_type "protein_coding"; gene_status "KNOWN"; gene_name "Prrg3"; transcript_type "protein_coding"; transcript_status "KNOWN"; transcript_name "Prrg3-201"; exon_number "4"; exon_id "ENSMUSE00000376331.4"; talon_gene "52266"; talon_transcript "136283"; talon_exon "705282"; ccdsid "CCDS41001.1"; exon_status "KNOWN"; level "2"; protein_id "ENSMUSP00000038947.6"; source "HAVANA"; tag "CCDS";
chrX	HAVANA	gene	71991849	72010218	.	+	.	gene_id "ENSMUSG00000005864.7"; gene_name "Cnga2"; gene_status "KNOWN"; gene_type "protein_coding"; talon_gene "52268"; havana_gene "OTTMUSG00000017812.1"; level "2";
chrX	HAVANA	transcript	71991849	72010218	.	+	.	gene_id "ENSMUSG00000005864.7"; transcript_id "ENSMUST00000006020.7"; gene_name "Cnga2"; gene_status "KNOWN"; gene_type "protein_coding"; transcript_type "protein_coding"; transcript_status "KNOWN"; transcript_name "Cnga2-201"; talon_gene "52268"; talon_transcript "136287"; ccdsid "CCDS30184.1"; havana_transcript "OTTMUST00000043133.1"; level "2"; protein_id "ENSMUSP00000006020.7"; source "HAVANA"; tag "CCDS"; transcript_support_level "1";
chrX	HAVANA	exon	71991849	71992191	.	+	.	gene_id "ENSMUSG00000005864.7"; transcript_id "ENSMUST00000006020.7"; gene_type "protein_coding"; gene_status "KNOWN"; gene_name "Cnga2"; transcript_type "protein_coding"; transcript_status "KNOWN"; transcript_name "Cnga2-201"; exon_number "1"; exon_id "ENSMUSE00000428613.4"; talon_gene "52268"; talon_transcript "136287"; talon_exon "705299"; ccdsid "CCDS30184.1"; exon_status "KNOWN"; level "2"; protein_id "ENSMUSP00000006020.7"; source "HAVANA"; tag "CCDS";
chrX	HAVANA	exon	72003270	72003405	.	+	.	gene_id "ENSMUSG00000005864.7"; transcript_id "ENSMUST00000006020.7"; gene_type "protein_coding"; gene_status "KNOWN"; gene_name "Cnga2"; transcript_type "protein_coding"; transcript_status "KNOWN"; transcript_name "Cnga2-201"; exon_number "2"; exon_id "ENSMUSE00000275617.2"; talon_gene "52268"; talon_transcript "136287"; talon_exon "705301"; ccdsid "CCDS30184.1"; exon_status "KNOWN"; level "2"; protein_id "ENSMUSP00000006020.7"; source "HAVANA"; tag "CCDS";
chrX	HAVANA	exon	72003939	72004034	.	+	.	gene_id "ENSMUSG00000005864.7"; transcript_id "ENSMUST00000006020.7"; gene_type "protein_coding"; gene_status "KNOWN"; gene_name "Cnga2"; transcript_type "protein_coding"; transcript_status "KNOWN"; transcript_name "Cnga2-201"; exon_number "3"; exon_id "ENSMUSE00000208453.1"; talon_gene "52268"; talon_transcript "136287"; talon_exon "705303"; ccdsid "CCDS30184.1"; exon_status "KNOWN"; level "2"; protein_id "ENSMUSP00000006020.7"; source "HAVANA"; tag "CCDS";
chrX	HAVANA	exon	72004873	72005043	.	+	.	gene_id "ENSMUSG00000005864.7"; transcript_id "ENSMUST00000006020.7"; gene_type "protein_coding"; gene_status "KNOWN"; gene_name "Cnga2"; transcript_type "protein_coding"; transcript_status "KNOWN"; transcript_name "Cnga2-201"; exon_number "4"; exon_id "ENSMUSE00000208457.1"; talon_gene "52268"; talon_transcript "136287"; talon_exon "705305"; ccdsid "CCDS30184.1"; exon_status "KNOWN"; level "2"; protein_id "ENSMUSP00000006020.7"; source "HAVANA"; tag "CCDS";
chrX	HAVANA	exon	72006111	72006218	.	+	.	gene_id "ENSMUSG00000005864.7"; transcript_id "ENSMUST00000006020.7"; gene_type "protein_coding"; gene_status "KNOWN"; gene_name "Cnga2"; transcript_type "protein_coding"; transcript_status "KNOWN"; transcript_name "Cnga2-201"; exon_number "5"; exon_id "ENSMUSE00000208454.1"; talon_gene "52268"; talon_transcript "136287"; talon_exon "705307"; ccdsid "CCDS30184.1"; exon_status "KNOWN"; level "2"; protein_id "ENSMUSP00000006020.7"; source "HAVANA"; tag "CCDS";
chrX	HAVANA	exon	72007732	72007838	.	+	.	gene_id "ENSMUSG00000005864.7"; transcript_id "ENSMUST00000006020.7"; gene_type "protein_coding"; gene_status "KNOWN"; gene_name "Cnga2"; transcript_type "protein_coding"; transcript_status "KNOWN"; transcript_name "Cnga2-201"; exon_number "6"; exon_id "ENSMUSE00000208452.1"; talon_gene "52268"; talon_transcript "136287"; talon_exon "705309"; ccdsid "CCDS30184.1"; exon_status "KNOWN"; level "2"; protein_id "ENSMUSP00000006020.7"; source "HAVANA"; tag "CCDS";
chrX	HAVANA	exon	72008116	72010218	.	+	.	gene_id "ENSMUSG00000005864.7"; transcript_id "ENSMUST00000006020.7"; gene_type "protein_coding"; gene_status "KNOWN"; gene_name "Cnga2"; transcript_type "protein_coding"; transcript_status "KNOWN"; transcript_name "Cnga2-201"; exon_number "7"; exon_id "ENSMUSE00000275590.8"; talon_gene "52268"; talon_transcript "136287"; talon_exon "705311"; ccdsid "CCDS30184.1"; exon_status "KNOWN"; level "2"; protein_id "ENSMUSP00000006020.7"; source "HAVANA"; tag "CCDS";
chrX	HAVANA	gene	72432681	72656186	.	-	.	gene_id "ENSMUSG00000031343.13"; gene_name "Gabra3"; gene_status "KNOWN"; gene_type "protein_coding"; talon_gene "52275"; havana_gene "OTTMUSG00000017849.1"; level "2"; tag "overlapping_locus";
chrX	HAVANA	transcript	72432681	72656186	.	-	.	gene_id "ENSMUSG00000031343.13"; transcript_id "ENSMUST00000055966.12"; gene_name "Gabra3"; gene_status "KNOWN"; gene_type "protein_coding"; transcript_type "protein_coding"; transcript_status "KNOWN"; transcript_name "Gabra3-201"; talon_gene "52275"; talon_transcript "136297"; ccdsid "CCDS30187.1"; havana_transcript "OTTMUST00000043200.1"; level "2"; protein_id "ENSMUSP00000062638.6"; source "HAVANA"; tag "CCDS"; transcript_support_level "1";
chrX	HAVANA	exon	72656007	72656186	.	-	.	gene_id "ENSMUSG00000031343.13"; transcript_id "ENSMUST00000055966.12"; gene_type "protein_coding"; gene_status "KNOWN"; gene_name "Gabra3"; transcript_type "protein_coding"; transcript_status "KNOWN"; transcript_name "Gabra3-201"; exon_number "1"; exon_id "ENSMUSE00000382095.6"; talon_gene "52275"; talon_transcript "136297"; talon_exon "705353"; ccdsid "CCDS30187.1"; exon_status "KNOWN"; level "2"; protein_id "ENSMUSP00000062638.6"; source "HAVANA"; tag "CCDS";
chrX	HAVANA	exon	72552677	72552851	.	-	.	gene_id "ENSMUSG00000031343.13"; transcript_id "ENSMUST00000055966.12"; gene_type "protein_coding"; gene_status "KNOWN"; gene_name "Gabra3"; transcript_type "protein_coding"; transcript_status "KNOWN"; transcript_name "Gabra3-201"; exon_number "2"; exon_id "ENSMUSE00001245208.1"; talon_gene "52275"; talon_transcript "136297"; talon_exon "705355"; ccdsid "CCDS30187.1"; exon_status "KNOWN"; level "2"; protein_id "ENSMUSP00000062638.6"; source "HAVANA"; tag "CCDS";
chrX	HAVANA	exon	72540063	72540184	.	-	.	gene_id "ENSMUSG00000031343.13"; transcript_id "ENSMUST00000055966.12"; gene_type "protein_coding"; gene_status "KNOWN"; gene_name "Gabra3"; transcript_type "protein_coding"; transcript_status "KNOWN"; transcript_name "Gabra3-201"; exon_number "3"; exon_id "ENSMUSE00000517626.1"; talon_gene "52275"; talon_transcript "136297"; talon_exon "705357"; ccdsid "CCDS30187.1"; exon_status "KNOWN"; level "2"; protein_id "ENSMUSP00000062638.6"; source "HAVANA"; tag "CCDS";
chrX	HAVANA	exon	72511305	72511372	.	-	.	gene_id "ENSMUSG00000031343.13"; transcript_id "ENSMUST00000055966.12"; gene_type "protein_coding"; gene_status "KNOWN"; gene_name "Gabra3"; transcript_type "protein_coding"; transcript_status "KNOWN"; transcript_name "Gabra3-201"; exon_number "4"; exon_id "ENSMUSE00001260689.1"; talon_gene "52275"; talon_transcript "136297"; talon_exon "705359"; ccdsid "CCDS30187.1"; exon_status "KNOWN"; level "2"; protein_id "ENSMUSP00000062638.6"; source "HAVANA"; tag "CCDS";
chrX	HAVANA	exon	72501079	72501299	.	-	.	gene_id "ENSMUSG00000031343.13"; transcript_id "ENSMUST00000055966.12"; gene_type "protein_coding"; gene_status "KNOWN"; gene_name "Gabra3"; transcript_type "protein_coding"; transcript_status "KNOWN"; transcript_name "Gabra3-201"; exon_number "5"; exon_id "ENSMUSE00000552669.1"; talon_gene "52275"; talon_transcript "136297"; talon_exon "705361"; ccdsid "CCDS30187.1"; exon_status "KNOWN"; level "2"; protein_id "ENSMUSP00000062638.6"; source "HAVANA"; tag "CCDS";
chrX	HAVANA	exon	72476226	72476308	.	-	.	gene_id "ENSMUSG00000031343.13"; transcript_id "ENSMUST00000055966.12"; gene_type "protein_coding"; gene_status "KNOWN"; gene_name "Gabra3"; transcript_type "protein_coding"; transcript_status "KNOWN"; transcript_name "Gabra3-201"; exon_number "6"; exon_id "ENSMUSE00000552667.1"; talon_gene "52275"; talon_transcript "136297"; talon_exon "705363"; ccdsid "CCDS30187.1"; exon_status "KNOWN"; level "2"; protein_id "ENSMUSP00000062638.6"; source "HAVANA"; tag "CCDS";
chrX	HAVANA	exon	72459589	72459732	.	-	.	gene_id "ENSMUSG00000031343.13"; transcript_id "ENSMUST00000055966.12"; gene_type "protein_coding"; gene_status "KNOWN"; gene_name "Gabra3"; transcript_type "protein_coding"; transcript_status "KNOWN"; transcript_name "Gabra3-201"; exon_number "7"; exon_id "ENSMUSE00000208494.1"; talon_gene "52275"; talon_transcript "136297"; talon_exon "705365"; ccdsid "CCDS30187.1"; exon_status "KNOWN"; level "2"; protein_id "ENSMUSP00000062638.6"; source "HAVANA"; tag "CCDS";
chrX	HAVANA	exon	72451504	72451656	.	-	.	gene_id "ENSMUSG00000031343.13"; transcript_id "ENSMUST00000055966.12"; gene_type "protein_coding"; gene_status "KNOWN"; gene_name "Gabra3"; transcript_type "protein_coding"; transcript_status "KNOWN"; transcript_name "Gabra3-201"; exon_number "8"; exon_id "ENSMUSE00000552665.1"; talon_gene "52275"; talon_transcript "136297"; talon_exon "705367"; ccdsid "CCDS30187.1"; exon_status "KNOWN"; level "2"; protein_id "ENSMUSP00000062638.6"; source "HAVANA"; tag "CCDS";
chrX	HAVANA	exon	72445175	72445386	.	-	.	gene_id "ENSMUSG00000031343.13"; transcript_id "ENSMUST00000055966.12"; gene_type "protein_coding"; gene_status "KNOWN"; gene_name "Gabra3"; transcript_type "protein_coding"; transcript_status "KNOWN"; transcript_name "Gabra3-201"; exon_number "9"; exon_id "ENSMUSE00000208496.1"; talon_gene "52275"; talon_transcript "136297"; talon_exon "705369"; ccdsid "CCDS30187.1"; exon_status "KNOWN"; level "2"; protein_id "ENSMUSP00000062638.6"; source "HAVANA"; tag "CCDS";
chrX	HAVANA	exon	72432681	72434984	.	-	.	gene_id "ENSMUSG00000031343.13"; transcript_id "ENSMUST00000055966.12"; gene_type "protein_coding"; gene_status "KNOWN"; gene_name "Gabra3"; transcript_type "protein_coding"; transcript_status "KNOWN"; transcript_name "Gabra3-201"; exon_number "10"; exon_id "ENSMUSE00000520023.4"; talon_gene "52275"; talon_transcript "136297"; talon_exon "705371"; ccdsid "CCDS30187.1"; exon_status "KNOWN"; level "2"; protein_id "ENSMUSP00000062638.6"; source "HAVANA"; tag "CCDS";
chrX	ENSEMBL	gene	72611803	72611909	.	+	.	gene_id "ENSMUSG00000065199.1"; gene_name "Gm23461"; gene_status "KNOWN"; gene_type "snRNA"; talon_gene "52279"; level "3";
chrX	ENSEMBL	transcript	72611803	72611909	.	+	.	gene_id "ENSMUSG00000065199.1"; transcript_id "ENSMUST00000083265.1"; gene_name "Gm23461"; gene_status "KNOWN"; gene_type "snRNA"; transcript_type "snRNA"; transcript_status "KNOWN"; transcript_name "Gm23461-201"; talon_gene "52279"; talon_transcript "136303"; level "3"; source "ENSEMBL"; tag "basic"; transcript_support_level "NA";
chrX	ENSEMBL	exon	72611803	72611909	.	+	.	gene_id "ENSMUSG00000065199.1"; transcript_id "ENSMUST00000083265.1"; gene_type "snRNA"; gene_status "KNOWN"; gene_name "Gm23461"; transcript_type "snRNA"; transcript_status "KNOWN"; transcript_name "Gm23461-201"; exon_number "1"; exon_id "ENSMUSE00000522424.1"; talon_gene "52279"; talon_transcript "136303"; talon_exon "705382"; exon_status "KNOWN"; level "3"; source "ENSEMBL"; tag "basic";
chrX	HAVANA	gene	72825178	72838544	.	+	.	gene_id "ENSMUSG00000031344.11"; gene_name "Gabrq"; gene_status "KNOWN"; gene_type "protein_coding"; talon_gene "52281"; havana_gene "OTTMUSG00000017852.1"; level "2";
chrX	HAVANA	transcript	72825178	72842602	.	+	.	gene_id "ENSMUSG00000031344.11"; transcript_id "ENSMUST00000114553.7"; gene_name "Gabrq"; gene_status "KNOWN"; gene_type "protein_coding"; transcript_type "protein_coding"; transcript_status "KNOWN"; transcript_name "Gabrq-202"; talon_gene "52281"; talon_transcript "136305"; ccdsid "CCDS72390.1"; havana_transcript "OTTMUST00000043206.1"; level "2"; protein_id "ENSMUSP00000110200.1"; source "HAVANA"; tag "CCDS"; transcript_support_level "1";
chrX	HAVANA	exon	72825178	72825604	.	+	.	gene_id "ENSMUSG00000031344.11"; transcript_id "ENSMUST00000114553.7"; gene_type "protein_coding"; gene_status "KNOWN"; gene_name "Gabrq"; transcript_type "protein_coding"; transcript_status "KNOWN"; transcript_name "Gabrq-202"; exon_number "1"; exon_id "ENSMUSE00000275158.4"; talon_gene "52281"; talon_transcript "136305"; talon_exon "705384"; ccdsid "CCDS72390.1"; exon_status "KNOWN"; level "2"; protein_id "ENSMUSP00000110200.1"; source "HAVANA"; tag "CCDS";
chrX	HAVANA	exon	72827550	72827638	.	+	.	gene_id "ENSMUSG00000031344.11"; transcript_id "ENSMUST00000114553.7"; gene_type "protein_coding"; gene_status "KNOWN"; gene_name "Gabrq"; transcript_type "protein_coding"; transcript_status "KNOWN"; transcript_name "Gabrq-202"; exon_number "2"; exon_id "ENSMUSE00000208509.1"; talon_gene "52281"; talon_transcript "136305"; talon_exon "705386"; ccdsid "CCDS72390.1"; exon_status "KNOWN"; level "2"; protein_id "ENSMUSP00000110200.1"; source "HAVANA"; tag "CCDS";
chrX	HAVANA	exon	72831657	72831724	.	+	.	gene_id "ENSMUSG00000031344.11"; transcript_id "ENSMUST00000114553.7"; gene_type "protein_coding"; gene_status "KNOWN"; gene_name "Gabrq"; transcript_type "protein_coding"; transcript_status "KNOWN"; transcript_name "Gabrq-202"; exon_number "3"; exon_id "ENSMUSE00000208512.1"; talon_gene "52281"; talon_transcript "136305"; talon_exon "705388"; ccdsid "CCDS72390.1"; exon_status "KNOWN"; level "2"; protein_id "ENSMUSP00000110200.1"; source "HAVANA"; tag "CCDS";
chrX	HAVANA	exon	72833208	72833428	.	+	.	gene_id "ENSMUSG00000031344.11"; transcript_id "ENSMUST00000114553.7"; gene_type "protein_coding"; gene_status "KNOWN"; gene_name "Gabrq"; transcript_type "protein_coding"; transcript_status "KNOWN"; transcript_name "Gabrq-202"; exon_number "4"; exon_id "ENSMUSE00000208511.1"; talon_gene "52281"; talon_transcript "136305"; talon_exon "705390"; ccdsid "CCDS72390.1"; exon_status "KNOWN"; level "2"; protein_id "ENSMUSP00000110200.1"; source "HAVANA"; tag "CCDS";
chrX	HAVANA	exon	72835093	72835175	.	+	.	gene_id "ENSMUSG00000031344.11"; transcript_id "ENSMUST00000114553.7"; gene_type "protein_coding"; gene_status "KNOWN"; gene_name "Gabrq"; transcript_type "protein_coding"; transcript_status "KNOWN"; transcript_name "Gabrq-202"; exon_number "5"; exon_id "ENSMUSE00000208507.1"; talon_gene "52281"; talon_transcript "136305"; talon_exon "705392"; ccdsid "CCDS72390.1"; exon_status "KNOWN"; level "2"; protein_id "ENSMUSP00000110200.1"; source "HAVANA"; tag "CCDS";
chrX	HAVANA	exon	72835657	72835791	.	+	.	gene_id "ENSMUSG00000031344.11"; transcript_id "ENSMUST00000114553.7"; gene_type "protein_coding"; gene_status "KNOWN"; gene_name "Gabrq"; transcript_type "protein_coding"; transcript_status "KNOWN"; transcript_name "Gabrq-202"; exon_number "6"; exon_id "ENSMUSE00000208513.1"; talon_gene "52281"; talon_transcript "136305"; talon_exon "705394"; ccdsid "CCDS72390.1"; exon_status "KNOWN"; level "2"; protein_id "ENSMUSP00000110200.1"; source "HAVANA"; tag "CCDS";
chrX	HAVANA	exon	72836156	72836308	.	+	.	gene_id "ENSMUSG00000031344.11"; transcript_id "ENSMUST00000114553.7"; gene_type "protein_coding"; gene_status "KNOWN"; gene_name "Gabrq"; transcript_type "protein_coding"; transcript_status "KNOWN"; transcript_name "Gabrq-202"; exon_number "7"; exon_id "ENSMUSE00000208508.1"; talon_gene "52281"; talon_transcript "136305"; talon_exon "705396"; ccdsid "CCDS72390.1"; exon_status "KNOWN"; level "2"; protein_id "ENSMUSP00000110200.1"; source "HAVANA"; tag "CCDS";
chrX	HAVANA	exon	72836801	72837057	.	+	.	gene_id "ENSMUSG00000031344.11"; transcript_id "ENSMUST00000114553.7"; gene_type "protein_coding"; gene_status "KNOWN"; gene_name "Gabrq"; transcript_type "protein_coding"; transcript_status "KNOWN"; transcript_name "Gabrq-202"; exon_number "8"; exon_id "ENSMUSE00000208505.1"; talon_gene "52281"; talon_transcript "136305"; talon_exon "705398"; ccdsid "CCDS72390.1"; exon_status "KNOWN"; level "2"; protein_id "ENSMUSP00000110200.1"; source "HAVANA"; tag "CCDS";
chrX	HAVANA	exon	72837720	72838135	.	+	.	gene_id "ENSMUSG00000031344.11"; transcript_id "ENSMUST00000114553.7"; gene_type "protein_coding"; gene_status "KNOWN"; gene_name "Gabrq"; transcript_type "protein_coding"; transcript_status "KNOWN"; transcript_name "Gabrq-202"; exon_number "9"; exon_id "ENSMUSE00000699756.1"; talon_gene "52281"; talon_transcript "136305"; talon_exon "705400"; ccdsid "CCDS72390.1"; exon_status "KNOWN"; level "2"; protein_id "ENSMUSP00000110200.1"; source "HAVANA"; tag "CCDS";
chrX	HAVANA	exon	72839509	72842602	.	+	.	gene_id "ENSMUSG00000031344.11"; transcript_id "ENSMUST00000114553.7"; gene_type "protein_coding"; gene_status "KNOWN"; gene_name "Gabrq"; transcript_type "protein_coding"; transcript_status "KNOWN"; transcript_name "Gabrq-202"; exon_number "10"; exon_id "ENSMUSE00000699755.1"; talon_gene "52281"; talon_transcript "136305"; talon_exon "705402"; ccdsid "CCDS72390.1"; exon_status "KNOWN"; level "2"; protein_id "ENSMUSP00000110200.1"; source "HAVANA"; tag "CCDS";
chrX	HAVANA	transcript	72825436	72838544	.	+	.	gene_id "ENSMUSG00000031344.11"; transcript_id "ENSMUST00000033711.5"; gene_name "Gabrq"; gene_status "KNOWN"; gene_type "protein_coding"; transcript_type "protein_coding"; transcript_status "KNOWN"; transcript_name "Gabrq-201"; talon_gene "52281"; talon_transcript "136306"; ccdsid "CCDS30188.1"; havana_transcript "OTTMUST00000043205.1"; level "2"; protein_id "ENSMUSP00000033711.5"; source "HAVANA"; tag "CCDS"; transcript_support_level "1";
chrX	HAVANA	exon	72825436	72825604	.	+	.	gene_id "ENSMUSG00000031344.11"; transcript_id "ENSMUST00000033711.5"; gene_type "protein_coding"; gene_status "KNOWN"; gene_name "Gabrq"; transcript_type "protein_coding"; transcript_status "KNOWN"; transcript_name "Gabrq-201"; exon_number "1"; exon_id "ENSMUSE00000711756.2"; talon_gene "52281"; talon_transcript "136306"; talon_exon "705403"; ccdsid "CCDS30188.1"; exon_status "KNOWN"; level "2"; protein_id "ENSMUSP00000033711.5"; source "HAVANA"; tag "CCDS";
chrX	HAVANA	exon	72827550	72827638	.	+	.	gene_id "ENSMUSG00000031344.11"; transcript_id "ENSMUST00000033711.5"; gene_type "protein_coding"; gene_status "KNOWN"; gene_name "Gabrq"; transcript_type "protein_coding"; transcript_status "KNOWN"; transcript_name "Gabrq-201"; exon_number "2"; exon_id "ENSMUSE00000208509.1"; talon_gene "52281"; talon_transcript "136306"; talon_exon "705386"; ccdsid "CCDS72390.1"; exon_status "KNOWN"; level "2"; protein_id "ENSMUSP00000110200.1"; source "HAVANA"; tag "CCDS";
chrX	HAVANA	exon	72831657	72831724	.	+	.	gene_id "ENSMUSG00000031344.11"; transcript_id "ENSMUST00000033711.5"; gene_type "protein_coding"; gene_status "KNOWN"; gene_name "Gabrq"; transcript_type "protein_coding"; transcript_status "KNOWN"; transcript_name "Gabrq-201"; exon_number "3"; exon_id "ENSMUSE00000208512.1"; talon_gene "52281"; talon_transcript "136306"; talon_exon "705388"; ccdsid "CCDS72390.1"; exon_status "KNOWN"; level "2"; protein_id "ENSMUSP00000110200.1"; source "HAVANA"; tag "CCDS";
chrX	HAVANA	exon	72833208	72833428	.	+	.	gene_id "ENSMUSG00000031344.11"; transcript_id "ENSMUST00000033711.5"; gene_type "protein_coding"; gene_status "KNOWN"; gene_name "Gabrq"; transcript_type "protein_coding"; transcript_status "KNOWN"; transcript_name "Gabrq-201"; exon_number "4"; exon_id "ENSMUSE00000208511.1"; talon_gene "52281"; talon_transcript "136306"; talon_exon "705390"; ccdsid "CCDS72390.1"; exon_status "KNOWN"; level "2"; protein_id "ENSMUSP00000110200.1"; source "HAVANA"; tag "CCDS";
chrX	HAVANA	exon	72835093	72835175	.	+	.	gene_id "ENSMUSG00000031344.11"; transcript_id "ENSMUST00000033711.5"; gene_type "protein_coding"; gene_status "KNOWN"; gene_name "Gabrq"; transcript_type "protein_coding"; transcript_status "KNOWN"; transcript_name "Gabrq-201"; exon_number "5"; exon_id "ENSMUSE00000208507.1"; talon_gene "52281"; talon_transcript "136306"; talon_exon "705392"; ccdsid "CCDS72390.1"; exon_status "KNOWN"; level "2"; protein_id "ENSMUSP00000110200.1"; source "HAVANA"; tag "CCDS";
chrX	HAVANA	exon	72835657	72835791	.	+	.	gene_id "ENSMUSG00000031344.11"; transcript_id "ENSMUST00000033711.5"; gene_type "protein_coding"; gene_status "KNOWN"; gene_name "Gabrq"; transcript_type "protein_coding"; transcript_status "KNOWN"; transcript_name "Gabrq-201"; exon_number "6"; exon_id "ENSMUSE00000208513.1"; talon_gene "52281"; talon_transcript "136306"; talon_exon "705394"; ccdsid "CCDS72390.1"; exon_status "KNOWN"; level "2"; protein_id "ENSMUSP00000110200.1"; source "HAVANA"; tag "CCDS";
chrX	HAVANA	exon	72836156	72836308	.	+	.	gene_id "ENSMUSG00000031344.11"; transcript_id "ENSMUST00000033711.5"; gene_type "protein_coding"; gene_status "KNOWN"; gene_name "Gabrq"; transcript_type "protein_coding"; transcript_status "KNOWN"; transcript_name "Gabrq-201"; exon_number "7"; exon_id "ENSMUSE00000208508.1"; talon_gene "52281"; talon_transcript "136306"; talon_exon "705396"; ccdsid "CCDS72390.1"; exon_status "KNOWN"; level "2"; protein_id "ENSMUSP00000110200.1"; source "HAVANA"; tag "CCDS";
chrX	HAVANA	exon	72836801	72837057	.	+	.	gene_id "ENSMUSG00000031344.11"; transcript_id "ENSMUST00000033711.5"; gene_type "protein_coding"; gene_status "KNOWN"; gene_name "Gabrq"; transcript_type "protein_coding"; transcript_status "KNOWN"; transcript_name "Gabrq-201"; exon_number "8"; exon_id "ENSMUSE00000208505.1"; talon_gene "52281"; talon_transcript "136306"; talon_exon "705398"; ccdsid "CCDS72390.1"; exon_status "KNOWN"; level "2"; protein_id "ENSMUSP00000110200.1"; source "HAVANA"; tag "CCDS";
chrX	HAVANA	exon	72837720	72838544	.	+	.	gene_id "ENSMUSG00000031344.11"; transcript_id "ENSMUST00000033711.5"; gene_type "protein_coding"; gene_status "KNOWN"; gene_name "Gabrq"; transcript_type "protein_coding"; transcript_status "KNOWN"; transcript_name "Gabrq-201"; exon_number "9"; exon_id "ENSMUSE00000275095.5"; talon_gene "52281"; talon_transcript "136306"; talon_exon "705404"; ccdsid "CCDS30188.1"; exon_status "KNOWN"; level "2"; protein_id "ENSMUSP00000033711.5"; source "HAVANA"; tag "CCDS";
chrX	HAVANA	gene	72913532	72917993	.	-	.	gene_id "ENSMUSG00000031347.12"; gene_name "Cetn2"; gene_status "KNOWN"; gene_type "protein_coding"; talon_gene "52283"; havana_gene "OTTMUSG00000017845.3"; level "1";
chrX	HAVANA	transcript	72913532	72918411	.	-	.	gene_id "ENSMUSG00000031347.12"; transcript_id "ENSMUST00000114551.9"; gene_name "Cetn2"; gene_status "KNOWN"; gene_type "protein_coding"; transcript_type "protein_coding"; transcript_status "KNOWN"; transcript_name "Cetn2-203"; talon_gene "52283"; talon_transcript "136309"; ccdsid "CCDS41003.1"; havana_transcript "OTTMUST00000043193.1"; level "2"; protein_id "ENSMUSP00000110198.3"; source "HAVANA"; tag "CCDS"; transcript_support_level "1";
chrX	HAVANA	exon	72918314	72918411	.	-	.	gene_id "ENSMUSG00000031347.12"; transcript_id "ENSMUST00000114551.9"; gene_type "protein_coding"; gene_status "KNOWN"; gene_name "Cetn2"; transcript_type "protein_coding"; transcript_status "KNOWN"; transcript_name "Cetn2-203"; exon_number "1"; exon_id "ENSMUSE00000699752.3"; talon_gene "52283"; talon_transcript "136309"; talon_exon "705407"; ccdsid "CCDS41003.1"; exon_status "KNOWN"; level "2"; protein_id "ENSMUSP00000110198.3"; source "HAVANA"; tag "CCDS";
chrX	HAVANA	exon	72916688	72916846	.	-	.	gene_id "ENSMUSG00000031347.12"; transcript_id "ENSMUST00000114551.9"; gene_type "protein_coding"; gene_status "KNOWN"; gene_name "Cetn2"; transcript_type "protein_coding"; transcript_status "KNOWN"; transcript_name "Cetn2-203"; exon_number "2"; exon_id "ENSMUSE00001204633.1"; talon_gene "52283"; talon_transcript "136309"; talon_exon "705409"; ccdsid "CCDS41003.1"; exon_status "KNOWN"; level "2"; protein_id "ENSMUSP00000110198.3"; source "HAVANA"; tag "CCDS";
chrX	HAVANA	exon	72916265	72916393	.	-	.	gene_id "ENSMUSG00000031347.12"; transcript_id "ENSMUST00000114551.9"; gene_type "protein_coding"; gene_status "KNOWN"; gene_name "Cetn2"; transcript_type "protein_coding"; transcript_status "KNOWN"; transcript_name "Cetn2-203"; exon_number "3"; exon_id "ENSMUSE00000208530.1"; talon_gene "52283"; talon_transcript "136309"; talon_exon "705411"; ccdsid "CCDS41003.1"; exon_status "KNOWN"; level "2"; protein_id "ENSMUSP00000110198.3"; source "HAVANA"; tag "CCDS";
chrX	HAVANA	exon	72914840	72914977	.	-	.	gene_id "ENSMUSG00000031347.12"; transcript_id "ENSMUST00000114551.9"; gene_type "protein_coding"; gene_status "KNOWN"; gene_name "Cetn2"; transcript_type "protein_coding"; transcript_status "KNOWN"; transcript_name "Cetn2-203"; exon_number "4"; exon_id "ENSMUSE00000208531.1"; talon_gene "52283"; talon_transcript "136309"; talon_exon "705413"; ccdsid "CCDS41003.1"; exon_status "KNOWN"; level "2"; protein_id "ENSMUSP00000110198.3"; source "HAVANA"; tag "CCDS";
chrX	HAVANA	exon	72913532	72914293	.	-	.	gene_id "ENSMUSG00000031347.12"; transcript_id "ENSMUST00000114551.9"; gene_type "protein_coding"; gene_status "KNOWN"; gene_name "Cetn2"; transcript_type "protein_coding"; transcript_status "KNOWN"; transcript_name "Cetn2-203"; exon_number "5"; exon_id "ENSMUSE00000699745.3"; talon_gene "52283"; talon_transcript "136309"; talon_exon "705415"; ccdsid "CCDS41003.1"; exon_status "KNOWN"; level "2"; protein_id "ENSMUSP00000110198.3"; source "HAVANA"; tag "CCDS";
chrX	HAVANA	transcript	72913704	72916856	.	-	.	gene_id "ENSMUSG00000031347.12"; transcript_id "ENSMUST00000033713.10"; gene_name "Cetn2"; gene_status "KNOWN"; gene_type "protein_coding"; transcript_type "protein_coding"; transcript_status "KNOWN"; transcript_name "Cetn2-201"; talon_gene "52283"; talon_transcript "136310"; havana_transcript "OTTMUST00000043194.1"; level "2"; protein_id "ENSMUSP00000033713.4"; source "HAVANA"; tag "basic"; transcript_support_level "1";
chrX	HAVANA	exon	72916688	72916856	.	-	.	gene_id "ENSMUSG00000031347.12"; transcript_id "ENSMUST00000033713.10"; gene_type "protein_coding"; gene_status "KNOWN"; gene_name "Cetn2"; transcript_type "protein_coding"; transcript_status "KNOWN"; transcript_name "Cetn2-201"; exon_number "1"; exon_id "ENSMUSE00000699744.1"; talon_gene "52283"; talon_transcript "136310"; talon_exon "705416"; exon_status "KNOWN"; level "2"; protein_id "ENSMUSP00000033713.4"; source "HAVANA"; tag "basic";
chrX	HAVANA	exon	72916265	72916393	.	-	.	gene_id "ENSMUSG00000031347.12"; transcript_id "ENSMUST00000033713.10"; gene_type "protein_coding"; gene_status "KNOWN"; gene_name "Cetn2"; transcript_type "protein_coding"; transcript_status "KNOWN"; transcript_name "Cetn2-201"; exon_number "2"; exon_id "ENSMUSE00000208530.1"; talon_gene "52283"; talon_transcript "136310"; talon_exon "705411"; ccdsid "CCDS41003.1"; exon_status "KNOWN"; level "2"; protein_id "ENSMUSP00000110198.3"; source "HAVANA"; tag "CCDS";
chrX	HAVANA	exon	72914840	72914977	.	-	.	gene_id "ENSMUSG00000031347.12"; transcript_id "ENSMUST00000033713.10"; gene_type "protein_coding"; gene_status "KNOWN"; gene_name "Cetn2"; transcript_type "protein_coding"; transcript_status "KNOWN"; transcript_name "Cetn2-201"; exon_number "3"; exon_id "ENSMUSE00000208531.1"; talon_gene "52283"; talon_transcript "136310"; talon_exon "705413"; ccdsid "CCDS41003.1"; exon_status "KNOWN"; level "2"; protein_id "ENSMUSP00000110198.3"; source "HAVANA"; tag "CCDS";
chrX	HAVANA	exon	72913704	72914293	.	-	.	gene_id "ENSMUSG00000031347.12"; transcript_id "ENSMUST00000033713.10"; gene_type "protein_coding"; gene_status "KNOWN"; gene_name "Cetn2"; transcript_type "protein_coding"; transcript_status "KNOWN"; transcript_name "Cetn2-201"; exon_number "4"; exon_id "ENSMUSE00000655387.2"; talon_gene "52283"; talon_transcript "136310"; talon_exon "705417"; exon_status "KNOWN"; level "2"; protein_id "ENSMUSP00000033713.4"; source "HAVANA"; tag "basic";
chrX	HAVANA	transcript	72913704	72917993	.	-	.	gene_id "ENSMUSG00000031347.12"; transcript_id "ENSMUST00000114550.7"; gene_name "Cetn2"; gene_status "KNOWN"; gene_type "protein_coding"; transcript_type "protein_coding"; transcript_status "KNOWN"; transcript_name "Cetn2-202"; talon_gene "52283"; talon_transcript "136311"; havana_transcript "OTTMUST00000043196.2"; level "2"; protein_id "ENSMUSP00000110197.1"; source "HAVANA"; tag "basic"; transcript_support_level "3";
chrX	HAVANA	exon	72917886	72917993	.	-	.	gene_id "ENSMUSG00000031347.12"; transcript_id "ENSMUST00000114550.7"; gene_type "protein_coding"; gene_status "KNOWN"; gene_name "Cetn2"; transcript_type "protein_coding"; transcript_status "KNOWN"; transcript_name "Cetn2-202"; exon_number "1"; exon_id "ENSMUSE00000699743.1"; talon_gene "52283"; talon_transcript "136311"; talon_exon "705418"; exon_status "KNOWN"; level "2"; protein_id "ENSMUSP00000110197.1"; source "HAVANA"; tag "basic";
chrX	HAVANA	exon	72916688	72916846	.	-	.	gene_id "ENSMUSG00000031347.12"; transcript_id "ENSMUST00000114550.7"; gene_type "protein_coding"; gene_status "KNOWN"; gene_name "Cetn2"; transcript_type "protein_coding"; transcript_status "KNOWN"; transcript_name "Cetn2-202"; exon_number "2"; exon_id "ENSMUSE00001204633.1"; talon_gene "52283"; talon_transcript "136311"; talon_exon "705409"; ccdsid "CCDS41003.1"; exon_status "KNOWN"; level "2"; protein_id "ENSMUSP00000110198.3"; source "HAVANA"; tag "CCDS";
chrX	HAVANA	exon	72916265	72916393	.	-	.	gene_id "ENSMUSG00000031347.12"; transcript_id "ENSMUST00000114550.7"; gene_type "protein_coding"; gene_status "KNOWN"; gene_name "Cetn2"; transcript_type "protein_coding"; transcript_status "KNOWN"; transcript_name "Cetn2-202"; exon_number "3"; exon_id "ENSMUSE00000208530.1"; talon_gene "52283"; talon_transcript "136311"; talon_exon "705411"; ccdsid "CCDS41003.1"; exon_status "KNOWN"; level "2"; protein_id "ENSMUSP00000110198.3"; source "HAVANA"; tag "CCDS";
chrX	HAVANA	exon	72914840	72914977	.	-	.	gene_id "ENSMUSG00000031347.12"; transcript_id "ENSMUST00000114550.7"; gene_type "protein_coding"; gene_status "KNOWN"; gene_name "Cetn2"; transcript_type "protein_coding"; transcript_status "KNOWN"; transcript_name "Cetn2-202"; exon_number "4"; exon_id "ENSMUSE00000208531.1"; talon_gene "52283"; talon_transcript "136311"; talon_exon "705413"; ccdsid "CCDS41003.1"; exon_status "KNOWN"; level "2"; protein_id "ENSMUSP00000110198.3"; source "HAVANA"; tag "CCDS";
chrX	HAVANA	exon	72913704	72914293	.	-	.	gene_id "ENSMUSG00000031347.12"; transcript_id "ENSMUST00000114550.7"; gene_type "protein_coding"; gene_status "KNOWN"; gene_name "Cetn2"; transcript_type "protein_coding"; transcript_status "KNOWN"; transcript_name "Cetn2-202"; exon_number "5"; exon_id "ENSMUSE00000655387.2"; talon_gene "52283"; talon_transcript "136311"; talon_exon "705417"; exon_status "KNOWN"; level "2"; protein_id "ENSMUSP00000033713.4"; source "HAVANA"; tag "basic";
chrX	HAVANA	gene	72918557	72958514	.	+	.	gene_id "ENSMUSG00000031349.4"; gene_name "Nsdhl"; gene_status "KNOWN"; gene_type "protein_coding"; talon_gene "52284"; havana_gene "OTTMUSG00000017843.1"; level "2";
chrX	HAVANA	transcript	72918557	72958514	.	+	.	gene_id "ENSMUSG00000031349.4"; transcript_id "ENSMUST00000033715.4"; gene_name "Nsdhl"; gene_status "KNOWN"; gene_type "protein_coding"; transcript_type "protein_coding"; transcript_status "KNOWN"; transcript_name "Nsdhl-201"; talon_gene "52284"; talon_transcript "136313"; ccdsid "CCDS30190.1"; havana_transcript "OTTMUST00000043187.1"; level "2"; protein_id "ENSMUSP00000033715.4"; source "HAVANA"; tag "CCDS"; transcript_support_level "1";
chrX	HAVANA	exon	72918557	72918693	.	+	.	gene_id "ENSMUSG00000031349.4"; transcript_id "ENSMUST00000033715.4"; gene_type "protein_coding"; gene_status "KNOWN"; gene_name "Nsdhl"; transcript_type "protein_coding"; transcript_status "KNOWN"; transcript_name "Nsdhl-201"; exon_number "1"; exon_id "ENSMUSE00000274967.3"; talon_gene "52284"; talon_transcript "136313"; talon_exon "705423"; ccdsid "CCDS30190.1"; exon_status "KNOWN"; level "2"; protein_id "ENSMUSP00000033715.4"; source "HAVANA"; tag "CCDS";
chrX	HAVANA	exon	72926294	72926410	.	+	.	gene_id "ENSMUSG00000031349.4"; transcript_id "ENSMUST00000033715.4"; gene_type "protein_coding"; gene_status "KNOWN"; gene_name "Nsdhl"; transcript_type "protein_coding"; transcript_status "KNOWN"; transcript_name "Nsdhl-201"; exon_number "2"; exon_id "ENSMUSE00000208547.1"; talon_gene "52284"; talon_transcript "136313"; talon_exon "705425"; ccdsid "CCDS30190.1"; exon_status "KNOWN"; level "2"; protein_id "ENSMUSP00000033715.4"; source "HAVANA"; tag "CCDS";
chrX	HAVANA	exon	72929624	72929782	.	+	.	gene_id "ENSMUSG00000031349.4"; transcript_id "ENSMUST00000033715.4"; gene_type "protein_coding"; gene_status "KNOWN"; gene_name "Nsdhl"; transcript_type "protein_coding"; transcript_status "KNOWN"; transcript_name "Nsdhl-201"; exon_number "3"; exon_id "ENSMUSE00000208537.1"; talon_gene "52284"; talon_transcript "136313"; talon_exon "705427"; ccdsid "CCDS30190.1"; exon_status "KNOWN"; level "2"; protein_id "ENSMUSP00000033715.4"; source "HAVANA"; tag "CCDS";
chrX	HAVANA	exon	72949165	72949311	.	+	.	gene_id "ENSMUSG00000031349.4"; transcript_id "ENSMUST00000033715.4"; gene_type "protein_coding"; gene_status "KNOWN"; gene_name "Nsdhl"; transcript_type "protein_coding"; transcript_status "KNOWN"; transcript_name "Nsdhl-201"; exon_number "4"; exon_id "ENSMUSE00001220904.1"; talon_gene "52284"; talon_transcript "136313"; talon_exon "705429"; ccdsid "CCDS30190.1"; exon_status "KNOWN"; level "2"; protein_id "ENSMUSP00000033715.4"; source "HAVANA"; tag "CCDS";
chrX	HAVANA	exon	72952843	72952971	.	+	.	gene_id "ENSMUSG00000031349.4"; transcript_id "ENSMUST00000033715.4"; gene_type "protein_coding"; gene_status "KNOWN"; gene_name "Nsdhl"; transcript_type "protein_coding"; transcript_status "KNOWN"; transcript_name "Nsdhl-201"; exon_number "5"; exon_id "ENSMUSE00000552639.1"; talon_gene "52284"; talon_transcript "136313"; talon_exon "705431"; ccdsid "CCDS30190.1"; exon_status "KNOWN"; level "2"; protein_id "ENSMUSP00000033715.4"; source "HAVANA"; tag "CCDS";
chrX	HAVANA	exon	72955072	72955214	.	+	.	gene_id "ENSMUSG00000031349.4"; transcript_id "ENSMUST00000033715.4"; gene_type "protein_coding"; gene_status "KNOWN"; gene_name "Nsdhl"; transcript_type "protein_coding"; transcript_status "KNOWN"; transcript_name "Nsdhl-201"; exon_number "6"; exon_id "ENSMUSE00000552636.1"; talon_gene "52284"; talon_transcript "136313"; talon_exon "705433"; ccdsid "CCDS30190.1"; exon_status "KNOWN"; level "2"; protein_id "ENSMUSP00000033715.4"; source "HAVANA"; tag "CCDS";
chrX	HAVANA	exon	72956337	72956439	.	+	.	gene_id "ENSMUSG00000031349.4"; transcript_id "ENSMUST00000033715.4"; gene_type "protein_coding"; gene_status "KNOWN"; gene_name "Nsdhl"; transcript_type "protein_coding"; transcript_status "KNOWN"; transcript_name "Nsdhl-201"; exon_number "7"; exon_id "ENSMUSE00000552634.1"; talon_gene "52284"; talon_transcript "136313"; talon_exon "705435"; ccdsid "CCDS30190.1"; exon_status "KNOWN"; level "2"; protein_id "ENSMUSP00000033715.4"; source "HAVANA"; tag "CCDS";
chrX	HAVANA	exon	72957282	72958514	.	+	.	gene_id "ENSMUSG00000031349.4"; transcript_id "ENSMUST00000033715.4"; gene_type "protein_coding"; gene_status "KNOWN"; gene_name "Nsdhl"; transcript_type "protein_coding"; transcript_status "KNOWN"; transcript_name "Nsdhl-201"; exon_number "8"; exon_id "ENSMUSE00000504105.3"; talon_gene "52284"; talon_transcript "136313"; talon_exon "705437"; ccdsid "CCDS30190.1"; exon_status "KNOWN"; level "2"; protein_id "ENSMUSP00000033715.4"; source "HAVANA"; tag "CCDS";
chrX	HAVANA	gene	72987339	73031543	.	+	.	gene_id "ENSMUSG00000031351.15"; gene_name "Zfp185"; gene_status "KNOWN"; gene_type "protein_coding"; talon_gene "52286"; havana_gene "OTTMUSG00000017674.4"; level "2"; tag "ncRNA_host";
chrX	ENSEMBL	transcript	72987339	73031543	.	+	.	gene_id "ENSMUSG00000031351.15"; transcript_id "ENSMUST00000164800.7"; gene_name "Zfp185"; gene_status "KNOWN"; gene_type "protein_coding"; transcript_type "protein_coding"; transcript_status "KNOWN"; transcript_name "Zfp185-203"; talon_gene "52286"; talon_transcript "136316"; ccdsid "CCDS30191.2"; level "3"; protein_id "ENSMUSP00000126066.1"; source "ENSEMBL"; tag "CCDS"; transcript_support_level "1";
chrX	ENSEMBL	exon	72987339	72987519	.	+	.	gene_id "ENSMUSG00000031351.15"; transcript_id "ENSMUST00000164800.7"; gene_type "protein_coding"; gene_status "KNOWN"; gene_name "Zfp185"; transcript_type "protein_coding"; transcript_status "KNOWN"; transcript_name "Zfp185-203"; exon_number "1"; exon_id "ENSMUSE00000699738.2"; talon_gene "52286"; talon_transcript "136316"; talon_exon "705443"; ccdsid "CCDS30191.2"; exon_status "KNOWN"; level "3"; protein_id "ENSMUSP00000126066.1"; source "ENSEMBL"; tag "CCDS";
chrX	HAVANA	exon	72997035	72997112	.	+	.	gene_id "ENSMUSG00000031351.15"; transcript_id "ENSMUST00000164800.7"; gene_type "protein_coding"; gene_status "KNOWN"; gene_name "Zfp185"; transcript_type "protein_coding"; transcript_status "KNOWN"; transcript_name "Zfp185-203"; exon_number "2"; exon_id "ENSMUSE00001003158.1"; talon_gene "52286"; talon_transcript "136316"; talon_exon "705445"; ccdsid "CCDS53091.1"; exon_status "KNOWN"; level "2"; protein_id "ENSMUSP00000110193.2"; source "HAVANA"; tag "CCDS";
chrX	HAVANA	exon	72997282	72997405	.	+	.	gene_id "ENSMUSG00000031351.15"; transcript_id "ENSMUST00000164800.7"; gene_type "protein_coding"; gene_status "KNOWN"; gene_name "Zfp185"; transcript_type "protein_coding"; transcript_status "KNOWN"; transcript_name "Zfp185-203"; exon_number "3"; exon_id "ENSMUSE00001372360.1"; talon_gene "52286"; talon_transcript "136316"; talon_exon "705447"; ccdsid "CCDS53091.1"; exon_status "KNOWN"; level "2"; protein_id "ENSMUSP00000110193.2"; source "HAVANA"; tag "CCDS";
chrX	HAVANA	exon	72997738	72997803	.	+	.	gene_id "ENSMUSG00000031351.15"; transcript_id "ENSMUST00000164800.7"; gene_type "protein_coding"; gene_status "KNOWN"; gene_name "Zfp185"; transcript_type "protein_coding"; transcript_status "KNOWN"; transcript_name "Zfp185-203"; exon_number "4"; exon_id "ENSMUSE00001024159.1"; talon_gene "52286"; talon_transcript "136316"; talon_exon "705449"; ccdsid "CCDS53091.1"; exon_status "KNOWN"; level "2"; protein_id "ENSMUSP00000110193.2"; source "HAVANA"; tag "CCDS";
chrX	HAVANA	exon	72998536	72998574	.	+	.	gene_id "ENSMUSG00000031351.15"; transcript_id "ENSMUST00000164800.7"; gene_type "protein_coding"; gene_status "KNOWN"; gene_name "Zfp185"; transcript_type "protein_coding"; transcript_status "KNOWN"; transcript_name "Zfp185-203"; exon_number "5"; exon_id "ENSMUSE00000979241.1"; talon_gene "52286"; talon_transcript "136316"; talon_exon "705451"; ccdsid "CCDS53091.1"; exon_status "KNOWN"; level "2"; protein_id "ENSMUSP00000110193.2"; source "HAVANA"; tag "CCDS";
chrX	HAVANA	exon	72998669	72998746	.	+	.	gene_id "ENSMUSG00000031351.15"; transcript_id "ENSMUST00000164800.7"; gene_type "protein_coding"; gene_status "KNOWN"; gene_name "Zfp185"; transcript_type "protein_coding"; transcript_status "KNOWN"; transcript_name "Zfp185-203"; exon_number "6"; exon_id "ENSMUSE00001075474.1"; talon_gene "52286"; talon_transcript "136316"; talon_exon "705453"; ccdsid "CCDS53091.1"; exon_status "KNOWN"; level "2"; protein_id "ENSMUSP00000110193.2"; source "HAVANA"; tag "CCDS";
chrX	HAVANA	exon	72999251	72999337	.	+	.	gene_id "ENSMUSG00000031351.15"; transcript_id "ENSMUST00000164800.7"; gene_type "protein_coding"; gene_status "KNOWN"; gene_name "Zfp185"; transcript_type "protein_coding"; transcript_status "KNOWN"; transcript_name "Zfp185-203"; exon_number "7"; exon_id "ENSMUSE00000979875.1"; talon_gene "52286"; talon_transcript "136316"; talon_exon "705455"; ccdsid "CCDS53091.1"; exon_status "KNOWN"; level "2"; protein_id "ENSMUSP00000110193.2"; source "HAVANA"; tag "CCDS";
chrX	HAVANA	exon	73000017	73000100	.	+	.	gene_id "ENSMUSG00000031351.15"; transcript_id "ENSMUST00000164800.7"; gene_type "protein_coding"; gene_status "KNOWN"; gene_name "Zfp185"; transcript_type "protein_coding"; transcript_status "KNOWN"; transcript_name "Zfp185-203"; exon_number "8"; exon_id "ENSMUSE00000208571.1"; talon_gene "52286"; talon_transcript "136316"; talon_exon "705457"; ccdsid "CCDS53091.1"; exon_status "KNOWN"; level "2"; protein_id "ENSMUSP00000110193.2"; source "HAVANA"; tag "CCDS";
chrX	HAVANA	exon	73000988	73001071	.	+	.	gene_id "ENSMUSG00000031351.15"; transcript_id "ENSMUST00000164800.7"; gene_type "protein_coding"; gene_status "KNOWN"; gene_name "Zfp185"; transcript_type "protein_coding"; transcript_status "KNOWN"; transcript_name "Zfp185-203"; exon_number "9"; exon_id "ENSMUSE00000274297.1"; talon_gene "52286"; talon_transcript "136316"; talon_exon "705459"; ccdsid "CCDS53091.1"; exon_status "KNOWN"; level "2"; protein_id "ENSMUSP00000110193.2"; source "HAVANA"; tag "CCDS";
chrX	ENSEMBL	exon	73001405	73001446	.	+	.	gene_id "ENSMUSG00000031351.15"; transcript_id "ENSMUST00000164800.7"; gene_type "protein_coding"; gene_status "KNOWN"; gene_name "Zfp185"; transcript_type "protein_coding"; transcript_status "KNOWN"; transcript_name "Zfp185-203"; exon_number "10"; exon_id "ENSMUSE00000208566.1"; talon_gene "52286"; talon_transcript "136316"; talon_exon "705461"; ccdsid "CCDS30191.2"; exon_status "KNOWN"; level "3"; protein_id "ENSMUSP00000126066.1"; source "ENSEMBL"; tag "CCDS";
chrX	HAVANA	exon	73002575	73002658	.	+	.	gene_id "ENSMUSG00000031351.15"; transcript_id "ENSMUST00000164800.7"; gene_type "protein_coding"; gene_status "KNOWN"; gene_name "Zfp185"; transcript_type "protein_coding"; transcript_status "KNOWN"; transcript_name "Zfp185-203"; exon_number "11"; exon_id "ENSMUSE00000208560.1"; talon_gene "52286"; talon_transcript "136316"; talon_exon "705463"; ccdsid "CCDS53091.1"; exon_status "KNOWN"; level "2"; protein_id "ENSMUSP00000110193.2"; source "HAVANA"; tag "CCDS";
chrX	HAVANA	exon	73003373	73003459	.	+	.	gene_id "ENSMUSG00000031351.15"; transcript_id "ENSMUST00000164800.7"; gene_type "protein_coding"; gene_status "KNOWN"; gene_name "Zfp185"; transcript_type "protein_coding"; transcript_status "KNOWN"; transcript_name "Zfp185-203"; exon_number "12"; exon_id "ENSMUSE00000274276.1"; talon_gene "52286"; talon_transcript "136316"; talon_exon "705465"; ccdsid "CCDS53091.1"; exon_status "KNOWN"; level "2"; protein_id "ENSMUSP00000110193.2"; source "HAVANA"; tag "CCDS";
chrX	HAVANA	exon	73012440	73012628	.	+	.	gene_id "ENSMUSG00000031351.15"; transcript_id "ENSMUST00000164800.7"; gene_type "protein_coding"; gene_status "KNOWN"; gene_name "Zfp185"; transcript_type "protein_coding"; transcript_status "KNOWN"; transcript_name "Zfp185-203"; exon_number "13"; exon_id "ENSMUSE00000274267.1"; talon_gene "52286"; talon_transcript "136316"; talon_exon "705467"; ccdsid "CCDS53091.1"; exon_status "KNOWN"; level "2"; protein_id "ENSMUSP00000110193.2"; source "HAVANA"; tag "CCDS";
chrX	HAVANA	exon	73015739	73015849	.	+	.	gene_id "ENSMUSG00000031351.15"; transcript_id "ENSMUST00000164800.7"; gene_type "protein_coding"; gene_status "KNOWN"; gene_name "Zfp185"; transcript_type "protein_coding"; transcript_status "KNOWN"; transcript_name "Zfp185-203"; exon_number "14"; exon_id "ENSMUSE00000208574.1"; talon_gene "52286"; talon_transcript "136316"; talon_exon "705469"; ccdsid "CCDS53091.1"; exon_status "KNOWN"; level "2"; protein_id "ENSMUSP00000110193.2"; source "HAVANA"; tag "CCDS";
chrX	HAVANA	exon	73016695	73016775	.	+	.	gene_id "ENSMUSG00000031351.15"; transcript_id "ENSMUST00000164800.7"; gene_type "protein_coding"; gene_status "KNOWN"; gene_name "Zfp185"; transcript_type "protein_coding"; transcript_status "KNOWN"; transcript_name "Zfp185-203"; exon_number "15"; exon_id "ENSMUSE00000208587.1"; talon_gene "52286"; talon_transcript "136316"; talon_exon "705471"; ccdsid "CCDS53091.1"; exon_status "KNOWN"; level "2"; protein_id "ENSMUSP00000110193.2"; source "HAVANA"; tag "CCDS";
chrX	HAVANA	exon	73018374	73018442	.	+	.	gene_id "ENSMUSG00000031351.15"; transcript_id "ENSMUST00000164800.7"; gene_type "protein_coding"; gene_status "KNOWN"; gene_name "Zfp185"; transcript_type "protein_coding"; transcript_status "KNOWN"; transcript_name "Zfp185-203"; exon_number "16"; exon_id "ENSMUSE00000208563.1"; talon_gene "52286"; talon_transcript "136316"; talon_exon "705473"; ccdsid "CCDS53091.1"; exon_status "KNOWN"; level "2"; protein_id "ENSMUSP00000110193.2"; source "HAVANA"; tag "CCDS";
chrX	HAVANA	exon	73020868	73020970	.	+	.	gene_id "ENSMUSG00000031351.15"; transcript_id "ENSMUST00000164800.7"; gene_type "protein_coding"; gene_status "KNOWN"; gene_name "Zfp185"; transcript_type "protein_coding"; transcript_status "KNOWN"; transcript_name "Zfp185-203"; exon_number "17"; exon_id "ENSMUSE00000208562.1"; talon_gene "52286"; talon_transcript "136316"; talon_exon "705475"; ccdsid "CCDS53091.1"; exon_status "KNOWN"; level "2"; protein_id "ENSMUSP00000110193.2"; source "HAVANA"; tag "CCDS";
chrX	HAVANA	exon	73028845	73028943	.	+	.	gene_id "ENSMUSG00000031351.15"; transcript_id "ENSMUST00000164800.7"; gene_type "protein_coding"; gene_status "KNOWN"; gene_name "Zfp185"; transcript_type "protein_coding"; transcript_status "KNOWN"; transcript_name "Zfp185-203"; exon_number "18"; exon_id "ENSMUSE00001372911.1"; talon_gene "52286"; talon_transcript "136316"; talon_exon "705477"; ccdsid "CCDS53091.1"; exon_status "KNOWN"; level "2"; protein_id "ENSMUSP00000110193.2"; source "HAVANA"; tag "CCDS";
chrX	HAVANA	exon	73029673	73031543	.	+	.	gene_id "ENSMUSG00000031351.15"; transcript_id "ENSMUST00000164800.7"; gene_type "protein_coding"; gene_status "KNOWN"; gene_name "Zfp185"; transcript_type "protein_coding"; transcript_status "KNOWN"; transcript_name "Zfp185-203"; exon_number "19"; exon_id "ENSMUSE00000699703.1"; talon_gene "52286"; talon_transcript "136316"; talon_exon "705479"; ccdsid "CCDS53091.1"; exon_status "KNOWN"; level "2"; protein_id "ENSMUSP00000110193.2"; source "HAVANA"; tag "CCDS";
chrX	HAVANA	transcript	72987360	73031543	.	+	.	gene_id "ENSMUSG00000031351.15"; transcript_id "ENSMUST00000114546.8"; gene_name "Zfp185"; gene_status "KNOWN"; gene_type "protein_coding"; transcript_type "protein_coding"; transcript_status "KNOWN"; transcript_name "Zfp185-201"; talon_gene "52286"; talon_transcript "136317"; ccdsid "CCDS53091.1"; havana_transcript "OTTMUST00000042872.3"; level "2"; protein_id "ENSMUSP00000110193.2"; source "HAVANA"; tag "CCDS"; transcript_support_level "1";
chrX	HAVANA	exon	72987360	72987519	.	+	.	gene_id "ENSMUSG00000031351.15"; transcript_id "ENSMUST00000114546.8"; gene_type "protein_coding"; gene_status "KNOWN"; gene_name "Zfp185"; transcript_type "protein_coding"; transcript_status "KNOWN"; transcript_name "Zfp185-201"; exon_number "1"; exon_id "ENSMUSE00000795460.1"; talon_gene "52286"; talon_transcript "136317"; talon_exon "705480"; ccdsid "CCDS53091.1"; exon_status "KNOWN"; level "2"; protein_id "ENSMUSP00000110193.2"; source "HAVANA"; tag "CCDS";
chrX	HAVANA	exon	72997035	72997112	.	+	.	gene_id "ENSMUSG00000031351.15"; transcript_id "ENSMUST00000114546.8"; gene_type "protein_coding"; gene_status "KNOWN"; gene_name "Zfp185"; transcript_type "protein_coding"; transcript_status "KNOWN"; transcript_name "Zfp185-201"; exon_number "2"; exon_id "ENSMUSE00001003158.1"; talon_gene "52286"; talon_transcript "136317"; talon_exon "705445"; ccdsid "CCDS53091.1"; exon_status "KNOWN"; level "2"; protein_id "ENSMUSP00000110193.2"; source "HAVANA"; tag "CCDS";
chrX	HAVANA	exon	72997282	72997405	.	+	.	gene_id "ENSMUSG00000031351.15"; transcript_id "ENSMUST00000114546.8"; gene_type "protein_coding"; gene_status "KNOWN"; gene_name "Zfp185"; transcript_type "protein_coding"; transcript_status "KNOWN"; transcript_name "Zfp185-201"; exon_number "3"; exon_id "ENSMUSE00001372360.1"; talon_gene "52286"; talon_transcript "136317"; talon_exon "705447"; ccdsid "CCDS53091.1"; exon_status "KNOWN"; level "2"; protein_id "ENSMUSP00000110193.2"; source "HAVANA"; tag "CCDS";
chrX	HAVANA	exon	72997738	72997803	.	+	.	gene_id "ENSMUSG00000031351.15"; transcript_id "ENSMUST00000114546.8"; gene_type "protein_coding"; gene_status "KNOWN"; gene_name "Zfp185"; transcript_type "protein_coding"; transcript_status "KNOWN"; transcript_name "Zfp185-201"; exon_number "4"; exon_id "ENSMUSE00001024159.1"; talon_gene "52286"; talon_transcript "136317"; talon_exon "705449"; ccdsid "CCDS53091.1"; exon_status "KNOWN"; level "2"; protein_id "ENSMUSP00000110193.2"; source "HAVANA"; tag "CCDS";
chrX	HAVANA	exon	72998536	72998574	.	+	.	gene_id "ENSMUSG00000031351.15"; transcript_id "ENSMUST00000114546.8"; gene_type "protein_coding"; gene_status "KNOWN"; gene_name "Zfp185"; transcript_type "protein_coding"; transcript_status "KNOWN"; transcript_name "Zfp185-201"; exon_number "5"; exon_id "ENSMUSE00000979241.1"; talon_gene "52286"; talon_transcript "136317"; talon_exon "705451"; ccdsid "CCDS53091.1"; exon_status "KNOWN"; level "2"; protein_id "ENSMUSP00000110193.2"; source "HAVANA"; tag "CCDS";
chrX	HAVANA	exon	72998669	72998746	.	+	.	gene_id "ENSMUSG00000031351.15"; transcript_id "ENSMUST00000114546.8"; gene_type "protein_coding"; gene_status "KNOWN"; gene_name "Zfp185"; transcript_type "protein_coding"; transcript_status "KNOWN"; transcript_name "Zfp185-201"; exon_number "6"; exon_id "ENSMUSE00001075474.1"; talon_gene "52286"; talon_transcript "136317"; talon_exon "705453"; ccdsid "CCDS53091.1"; exon_status "KNOWN"; level "2"; protein_id "ENSMUSP00000110193.2"; source "HAVANA"; tag "CCDS";
chrX	HAVANA	exon	72999251	72999337	.	+	.	gene_id "ENSMUSG00000031351.15"; transcript_id "ENSMUST00000114546.8"; gene_type "protein_coding"; gene_status "KNOWN"; gene_name "Zfp185"; transcript_type "protein_coding"; transcript_status "KNOWN"; transcript_name "Zfp185-201"; exon_number "7"; exon_id "ENSMUSE00000979875.1"; talon_gene "52286"; talon_transcript "136317"; talon_exon "705455"; ccdsid "CCDS53091.1"; exon_status "KNOWN"; level "2"; protein_id "ENSMUSP00000110193.2"; source "HAVANA"; tag "CCDS";
chrX	HAVANA	exon	73000017	73000100	.	+	.	gene_id "ENSMUSG00000031351.15"; transcript_id "ENSMUST00000114546.8"; gene_type "protein_coding"; gene_status "KNOWN"; gene_name "Zfp185"; transcript_type "protein_coding"; transcript_status "KNOWN"; transcript_name "Zfp185-201"; exon_number "8"; exon_id "ENSMUSE00000208571.1"; talon_gene "52286"; talon_transcript "136317"; talon_exon "705457"; ccdsid "CCDS53091.1"; exon_status "KNOWN"; level "2"; protein_id "ENSMUSP00000110193.2"; source "HAVANA"; tag "CCDS";
chrX	HAVANA	exon	73000988	73001071	.	+	.	gene_id "ENSMUSG00000031351.15"; transcript_id "ENSMUST00000114546.8"; gene_type "protein_coding"; gene_status "KNOWN"; gene_name "Zfp185"; transcript_type "protein_coding"; transcript_status "KNOWN"; transcript_name "Zfp185-201"; exon_number "9"; exon_id "ENSMUSE00000274297.1"; talon_gene "52286"; talon_transcript "136317"; talon_exon "705459"; ccdsid "CCDS53091.1"; exon_status "KNOWN"; level "2"; protein_id "ENSMUSP00000110193.2"; source "HAVANA"; tag "CCDS";
chrX	HAVANA	exon	73001408	73001446	.	+	.	gene_id "ENSMUSG00000031351.15"; transcript_id "ENSMUST00000114546.8"; gene_type "protein_coding"; gene_status "KNOWN"; gene_name "Zfp185"; transcript_type "protein_coding"; transcript_status "KNOWN"; transcript_name "Zfp185-201"; exon_number "10"; exon_id "ENSMUSE00000699730.1"; talon_gene "52286"; talon_transcript "136317"; talon_exon "705482"; ccdsid "CCDS53091.1"; exon_status "KNOWN"; level "2"; protein_id "ENSMUSP00000110193.2"; source "HAVANA"; tag "CCDS";
chrX	HAVANA	exon	73002575	73002658	.	+	.	gene_id "ENSMUSG00000031351.15"; transcript_id "ENSMUST00000114546.8"; gene_type "protein_coding"; gene_status "KNOWN"; gene_name "Zfp185"; transcript_type "protein_coding"; transcript_status "KNOWN"; transcript_name "Zfp185-201"; exon_number "11"; exon_id "ENSMUSE00000208560.1"; talon_gene "52286"; talon_transcript "136317"; talon_exon "705463"; ccdsid "CCDS53091.1"; exon_status "KNOWN"; level "2"; protein_id "ENSMUSP00000110193.2"; source "HAVANA"; tag "CCDS";
chrX	HAVANA	exon	73003373	73003459	.	+	.	gene_id "ENSMUSG00000031351.15"; transcript_id "ENSMUST00000114546.8"; gene_type "protein_coding"; gene_status "KNOWN"; gene_name "Zfp185"; transcript_type "protein_coding"; transcript_status "KNOWN"; transcript_name "Zfp185-201"; exon_number "12"; exon_id "ENSMUSE00000274276.1"; talon_gene "52286"; talon_transcript "136317"; talon_exon "705465"; ccdsid "CCDS53091.1"; exon_status "KNOWN"; level "2"; protein_id "ENSMUSP00000110193.2"; source "HAVANA"; tag "CCDS";
chrX	HAVANA	exon	73012440	73012628	.	+	.	gene_id "ENSMUSG00000031351.15"; transcript_id "ENSMUST00000114546.8"; gene_type "protein_coding"; gene_status "KNOWN"; gene_name "Zfp185"; transcript_type "protein_coding"; transcript_status "KNOWN"; transcript_name "Zfp185-201"; exon_number "13"; exon_id "ENSMUSE00000274267.1"; talon_gene "52286"; talon_transcript "136317"; talon_exon "705467"; ccdsid "CCDS53091.1"; exon_status "KNOWN"; level "2"; protein_id "ENSMUSP00000110193.2"; source "HAVANA"; tag "CCDS";
chrX	HAVANA	exon	73015739	73015849	.	+	.	gene_id "ENSMUSG00000031351.15"; transcript_id "ENSMUST00000114546.8"; gene_type "protein_coding"; gene_status "KNOWN"; gene_name "Zfp185"; transcript_type "protein_coding"; transcript_status "KNOWN"; transcript_name "Zfp185-201"; exon_number "14"; exon_id "ENSMUSE00000208574.1"; talon_gene "52286"; talon_transcript "136317"; talon_exon "705469"; ccdsid "CCDS53091.1"; exon_status "KNOWN"; level "2"; protein_id "ENSMUSP00000110193.2"; source "HAVANA"; tag "CCDS";
chrX	HAVANA	exon	73016695	73016775	.	+	.	gene_id "ENSMUSG00000031351.15"; transcript_id "ENSMUST00000114546.8"; gene_type "protein_coding"; gene_status "KNOWN"; gene_name "Zfp185"; transcript_type "protein_coding"; transcript_status "KNOWN"; transcript_name "Zfp185-201"; exon_number "15"; exon_id "ENSMUSE00000208587.1"; talon_gene "52286"; talon_transcript "136317"; talon_exon "705471"; ccdsid "CCDS53091.1"; exon_status "KNOWN"; level "2"; protein_id "ENSMUSP00000110193.2"; source "HAVANA"; tag "CCDS";
chrX	HAVANA	exon	73018374	73018442	.	+	.	gene_id "ENSMUSG00000031351.15"; transcript_id "ENSMUST00000114546.8"; gene_type "protein_coding"; gene_status "KNOWN"; gene_name "Zfp185"; transcript_type "protein_coding"; transcript_status "KNOWN"; transcript_name "Zfp185-201"; exon_number "16"; exon_id "ENSMUSE00000208563.1"; talon_gene "52286"; talon_transcript "136317"; talon_exon "705473"; ccdsid "CCDS53091.1"; exon_status "KNOWN"; level "2"; protein_id "ENSMUSP00000110193.2"; source "HAVANA"; tag "CCDS";
chrX	HAVANA	exon	73020868	73020970	.	+	.	gene_id "ENSMUSG00000031351.15"; transcript_id "ENSMUST00000114546.8"; gene_type "protein_coding"; gene_status "KNOWN"; gene_name "Zfp185"; transcript_type "protein_coding"; transcript_status "KNOWN"; transcript_name "Zfp185-201"; exon_number "17"; exon_id "ENSMUSE00000208562.1"; talon_gene "52286"; talon_transcript "136317"; talon_exon "705475"; ccdsid "CCDS53091.1"; exon_status "KNOWN"; level "2"; protein_id "ENSMUSP00000110193.2"; source "HAVANA"; tag "CCDS";
chrX	HAVANA	exon	73028845	73028943	.	+	.	gene_id "ENSMUSG00000031351.15"; transcript_id "ENSMUST00000114546.8"; gene_type "protein_coding"; gene_status "KNOWN"; gene_name "Zfp185"; transcript_type "protein_coding"; transcript_status "KNOWN"; transcript_name "Zfp185-201"; exon_number "18"; exon_id "ENSMUSE00001372911.1"; talon_gene "52286"; talon_transcript "136317"; talon_exon "705477"; ccdsid "CCDS53091.1"; exon_status "KNOWN"; level "2"; protein_id "ENSMUSP00000110193.2"; source "HAVANA"; tag "CCDS";
chrX	HAVANA	exon	73029673	73031543	.	+	.	gene_id "ENSMUSG00000031351.15"; transcript_id "ENSMUST00000114546.8"; gene_type "protein_coding"; gene_status "KNOWN"; gene_name "Zfp185"; transcript_type "protein_coding"; transcript_status "KNOWN"; transcript_name "Zfp185-201"; exon_number "19"; exon_id "ENSMUSE00000699703.1"; talon_gene "52286"; talon_transcript "136317"; talon_exon "705479"; ccdsid "CCDS53091.1"; exon_status "KNOWN"; level "2"; protein_id "ENSMUSP00000110193.2"; source "HAVANA"; tag "CCDS";
chrX	HAVANA	gene	73064787	73068191	.	+	.	gene_id "ENSMUSG00000046287.7"; gene_name "Pnma3"; gene_status "KNOWN"; gene_type "protein_coding"; talon_gene "52290"; havana_gene "OTTMUSG00000017702.2"; level "2";
chrX	HAVANA	transcript	73064787	73068191	.	+	.	gene_id "ENSMUSG00000046287.7"; transcript_id "ENSMUST00000060418.7"; gene_name "Pnma3"; gene_status "KNOWN"; gene_type "protein_coding"; transcript_type "protein_coding"; transcript_status "KNOWN"; transcript_name "Pnma3-201"; talon_gene "52290"; talon_transcript "136324"; ccdsid "CCDS30192.1"; havana_transcript "OTTMUST00000042900.2"; level "2"; protein_id "ENSMUSP00000054177.6"; source "HAVANA"; tag "CCDS"; transcript_support_level "NA";
chrX	HAVANA	exon	73064787	73068191	.	+	.	gene_id "ENSMUSG00000046287.7"; transcript_id "ENSMUST00000060418.7"; gene_type "protein_coding"; gene_status "KNOWN"; gene_name "Pnma3"; transcript_type "protein_coding"; transcript_status "KNOWN"; transcript_name "Pnma3-201"; exon_number "1"; exon_id "ENSMUSE00000362352.8"; talon_gene "52290"; talon_transcript "136324"; talon_exon "705493"; ccdsid "CCDS30192.1"; exon_status "KNOWN"; level "2"; protein_id "ENSMUSP00000054177.6"; source "HAVANA"; tag "CCDS";
chrX	HAVANA	gene	73086295	73097095	.	-	.	gene_id "ENSMUSG00000057836.12"; gene_name "Xlr3a"; gene_status "KNOWN"; gene_type "protein_coding"; talon_gene "52292"; havana_gene "OTTMUSG00000017651.5"; level "2";
chrX	HAVANA	transcript	73086295	73097095	.	-	.	gene_id "ENSMUSG00000057836.12"; transcript_id "ENSMUST00000074619.5"; gene_name "Xlr3a"; gene_status "KNOWN"; gene_type "protein_coding"; transcript_type "protein_coding"; transcript_status "KNOWN"; transcript_name "Xlr3a-201"; talon_gene "52292"; talon_transcript "136331"; ccdsid "CCDS53092.1"; havana_transcript "OTTMUST00000042849.4"; level "2"; protein_id "ENSMUSP00000074199.5"; source "HAVANA"; tag "CCDS"; transcript_support_level "1";
chrX	HAVANA	exon	73096981	73097095	.	-	.	gene_id "ENSMUSG00000057836.12"; transcript_id "ENSMUST00000074619.5"; gene_type "protein_coding"; gene_status "KNOWN"; gene_name "Xlr3a"; transcript_type "protein_coding"; transcript_status "KNOWN"; transcript_name "Xlr3a-201"; exon_number "1"; exon_id "ENSMUSE00000935421.1"; talon_gene "52292"; talon_transcript "136331"; talon_exon "705540"; ccdsid "CCDS53092.1"; exon_status "KNOWN"; level "2"; protein_id "ENSMUSP00000074199.5"; source "HAVANA"; tag "CCDS";
chrX	HAVANA	exon	73094961	73095082	.	-	.	gene_id "ENSMUSG00000057836.12"; transcript_id "ENSMUST00000074619.5"; gene_type "protein_coding"; gene_status "KNOWN"; gene_name "Xlr3a"; transcript_type "protein_coding"; transcript_status "KNOWN"; transcript_name "Xlr3a-201"; exon_number "2"; exon_id "ENSMUSE00000977032.1"; talon_gene "52292"; talon_transcript "136331"; talon_exon "705541"; ccdsid "CCDS53092.1"; exon_status "KNOWN"; level "2"; protein_id "ENSMUSP00000074199.5"; source "HAVANA"; tag "CCDS";
chrX	HAVANA	exon	73094183	73094252	.	-	.	gene_id "ENSMUSG00000057836.12"; transcript_id "ENSMUST00000074619.5"; gene_type "protein_coding"; gene_status "KNOWN"; gene_name "Xlr3a"; transcript_type "protein_coding"; transcript_status "KNOWN"; transcript_name "Xlr3a-201"; exon_number "3"; exon_id "ENSMUSE00001254876.1"; talon_gene "52292"; talon_transcript "136331"; talon_exon "705525"; ccdsid "CCDS53092.1"; exon_status "KNOWN"; level "2"; protein_id "ENSMUSP00000110170.2"; source "HAVANA"; tag "appris_alternative_2";
chrX	HAVANA	exon	73093270	73093304	.	-	.	gene_id "ENSMUSG00000057836.12"; transcript_id "ENSMUST00000074619.5"; gene_type "protein_coding"; gene_status "KNOWN"; gene_name "Xlr3a"; transcript_type "protein_coding"; transcript_status "KNOWN"; transcript_name "Xlr3a-201"; exon_number "4"; exon_id "ENSMUSE00001275618.1"; talon_gene "52292"; talon_transcript "136331"; talon_exon "705527"; ccdsid "CCDS53092.1"; exon_status "KNOWN"; level "2"; protein_id "ENSMUSP00000110170.2"; source "HAVANA"; tag "appris_alternative_2";
chrX	HAVANA	exon	73091774	73091891	.	-	.	gene_id "ENSMUSG00000057836.12"; transcript_id "ENSMUST00000074619.5"; gene_type "protein_coding"; gene_status "KNOWN"; gene_name "Xlr3a"; transcript_type "protein_coding"; transcript_status "KNOWN"; transcript_name "Xlr3a-201"; exon_number "5"; exon_id "ENSMUSE00001299599.1"; talon_gene "52292"; talon_transcript "136331"; talon_exon "705529"; ccdsid "CCDS53092.1"; exon_status "KNOWN"; level "2"; protein_id "ENSMUSP00000110170.2"; source "HAVANA"; tag "appris_alternative_2";
chrX	HAVANA	exon	73090859	73090958	.	-	.	gene_id "ENSMUSG00000057836.12"; transcript_id "ENSMUST00000074619.5"; gene_type "protein_coding"; gene_status "KNOWN"; gene_name "Xlr3a"; transcript_type "protein_coding"; transcript_status "KNOWN"; transcript_name "Xlr3a-201"; exon_number "6"; exon_id "ENSMUSE00001279386.1"; talon_gene "52292"; talon_transcript "136331"; talon_exon "705531"; ccdsid "CCDS53092.1"; exon_status "KNOWN"; level "2"; protein_id "ENSMUSP00000110170.2"; source "HAVANA"; tag "appris_alternative_2";
chrX	HAVANA	exon	73089400	73089498	.	-	.	gene_id "ENSMUSG00000057836.12"; transcript_id "ENSMUST00000074619.5"; gene_type "protein_coding"; gene_status "KNOWN"; gene_name "Xlr3a"; transcript_type "protein_coding"; transcript_status "KNOWN"; transcript_name "Xlr3a-201"; exon_number "7"; exon_id "ENSMUSE00001244644.1"; talon_gene "52292"; talon_transcript "136331"; talon_exon "705533"; ccdsid "CCDS53092.1"; exon_status "KNOWN"; level "2"; protein_id "ENSMUSP00000110170.2"; source "HAVANA"; tag "appris_alternative_2";
chrX	HAVANA	exon	73087278	73087373	.	-	.	gene_id "ENSMUSG00000057836.12"; transcript_id "ENSMUST00000074619.5"; gene_type "protein_coding"; gene_status "KNOWN"; gene_name "Xlr3a"; transcript_type "protein_coding"; transcript_status "KNOWN"; transcript_name "Xlr3a-201"; exon_number "8"; exon_id "ENSMUSE00001234551.1"; talon_gene "52292"; talon_transcript "136331"; talon_exon "705535"; ccdsid "CCDS53092.1"; exon_status "KNOWN"; level "2"; protein_id "ENSMUSP00000110170.2"; source "HAVANA"; tag "appris_alternative_2";
chrX	HAVANA	exon	73086295	73087184	.	-	.	gene_id "ENSMUSG00000057836.12"; transcript_id "ENSMUST00000074619.5"; gene_type "protein_coding"; gene_status "KNOWN"; gene_name "Xlr3a"; transcript_type "protein_coding"; transcript_status "KNOWN"; transcript_name "Xlr3a-201"; exon_number "9"; exon_id "ENSMUSE00000552536.2"; talon_gene "52292"; talon_transcript "136331"; talon_exon "705543"; ccdsid "CCDS53092.1"; exon_status "KNOWN"; level "2"; protein_id "ENSMUSP00000074199.5"; source "HAVANA"; tag "CCDS";
chrX	HAVANA	gene	73107635	73117702	.	-	.	gene_id "ENSMUSG00000058328.13"; gene_name "Xlr5a"; gene_status "KNOWN"; gene_type "protein_coding"; talon_gene "52294"; havana_gene "OTTMUSG00000017649.3"; level "2";
chrX	HAVANA	transcript	73107635	73117702	.	-	.	gene_id "ENSMUSG00000058328.13"; transcript_id "ENSMUST00000078574.11"; gene_name "Xlr5a"; gene_status "KNOWN"; gene_type "protein_coding"; transcript_type "protein_coding"; transcript_status "KNOWN"; transcript_name "Xlr5a-201"; talon_gene "52294"; talon_transcript "136337"; ccdsid "CCDS30194.1"; havana_transcript "OTTMUST00000042847.2"; level "2"; protein_id "ENSMUSP00000077650.5"; source "HAVANA"; tag "CCDS"; transcript_support_level "1";
chrX	HAVANA	exon	73117602	73117702	.	-	.	gene_id "ENSMUSG00000058328.13"; transcript_id "ENSMUST00000078574.11"; gene_type "protein_coding"; gene_status "KNOWN"; gene_name "Xlr5a"; transcript_type "protein_coding"; transcript_status "KNOWN"; transcript_name "Xlr5a-201"; exon_number "1"; exon_id "ENSMUSE00001051631.1"; talon_gene "52294"; talon_transcript "136337"; talon_exon "705560"; ccdsid "CCDS30194.1"; exon_status "KNOWN"; level "2"; protein_id "ENSMUSP00000077650.5"; source "HAVANA"; tag "CCDS";
chrX	ENSEMBL	exon	73115135	73115271	.	-	.	gene_id "ENSMUSG00000058328.13"; transcript_id "ENSMUST00000078574.11"; gene_type "protein_coding"; gene_status "KNOWN"; gene_name "Xlr5a"; transcript_type "protein_coding"; transcript_status "KNOWN"; transcript_name "Xlr5a-201"; exon_number "2"; exon_id "ENSMUSE00000994694.1"; talon_gene "52294"; talon_transcript "136337"; talon_exon "705562"; ccdsid "CCDS30194.1"; exon_status "KNOWN"; level "3"; protein_id "ENSMUSP00000137006.1"; source "ENSEMBL"; tag "CCDS";
chrX	ENSEMBL	exon	73114547	73114616	.	-	.	gene_id "ENSMUSG00000058328.13"; transcript_id "ENSMUST00000078574.11"; gene_type "protein_coding"; gene_status "KNOWN"; gene_name "Xlr5a"; transcript_type "protein_coding"; transcript_status "KNOWN"; transcript_name "Xlr5a-201"; exon_number "3"; exon_id "ENSMUSE00001063291.1"; talon_gene "52294"; talon_transcript "136337"; talon_exon "705564"; ccdsid "CCDS30194.1"; exon_status "KNOWN"; level "3"; protein_id "ENSMUSP00000137006.1"; source "ENSEMBL"; tag "CCDS";
chrX	ENSEMBL	exon	73113345	73113379	.	-	.	gene_id "ENSMUSG00000058328.13"; transcript_id "ENSMUST00000078574.11"; gene_type "protein_coding"; gene_status "KNOWN"; gene_name "Xlr5a"; transcript_type "protein_coding"; transcript_status "KNOWN"; transcript_name "Xlr5a-201"; exon_number "4"; exon_id "ENSMUSE00001054799.1"; talon_gene "52294"; talon_transcript "136337"; talon_exon "705566"; ccdsid "CCDS30194.1"; exon_status "KNOWN"; level "3"; protein_id "ENSMUSP00000137006.1"; source "ENSEMBL"; tag "CCDS";
chrX	ENSEMBL	exon	73112191	73112311	.	-	.	gene_id "ENSMUSG00000058328.13"; transcript_id "ENSMUST00000078574.11"; gene_type "protein_coding"; gene_status "KNOWN"; gene_name "Xlr5a"; transcript_type "protein_coding"; transcript_status "KNOWN"; transcript_name "Xlr5a-201"; exon_number "5"; exon_id "ENSMUSE00001034763.1"; talon_gene "52294"; talon_transcript "136337"; talon_exon "705568"; ccdsid "CCDS30194.1"; exon_status "KNOWN"; level "3"; protein_id "ENSMUSP00000137006.1"; source "ENSEMBL"; tag "CCDS";
chrX	ENSEMBL	exon	73111415	73111514	.	-	.	gene_id "ENSMUSG00000058328.13"; transcript_id "ENSMUST00000078574.11"; gene_type "protein_coding"; gene_status "KNOWN"; gene_name "Xlr5a"; transcript_type "protein_coding"; transcript_status "KNOWN"; transcript_name "Xlr5a-201"; exon_number "6"; exon_id "ENSMUSE00000999332.1"; talon_gene "52294"; talon_transcript "136337"; talon_exon "705570"; ccdsid "CCDS30194.1"; exon_status "KNOWN"; level "3"; protein_id "ENSMUSP00000137006.1"; source "ENSEMBL"; tag "CCDS";
chrX	ENSEMBL	exon	73109929	73110027	.	-	.	gene_id "ENSMUSG00000058328.13"; transcript_id "ENSMUST00000078574.11"; gene_type "protein_coding"; gene_status "KNOWN"; gene_name "Xlr5a"; transcript_type "protein_coding"; transcript_status "KNOWN"; transcript_name "Xlr5a-201"; exon_number "7"; exon_id "ENSMUSE00001007744.1"; talon_gene "52294"; talon_transcript "136337"; talon_exon "705572"; ccdsid "CCDS30194.1"; exon_status "KNOWN"; level "3"; protein_id "ENSMUSP00000137006.1"; source "ENSEMBL"; tag "CCDS";
chrX	ENSEMBL	exon	73108613	73108717	.	-	.	gene_id "ENSMUSG00000058328.13"; transcript_id "ENSMUST00000078574.11"; gene_type "protein_coding"; gene_status "KNOWN"; gene_name "Xlr5a"; transcript_type "protein_coding"; transcript_status "KNOWN"; transcript_name "Xlr5a-201"; exon_number "8"; exon_id "ENSMUSE00000994915.1"; talon_gene "52294"; talon_transcript "136337"; talon_exon "705574"; ccdsid "CCDS30194.1"; exon_status "KNOWN"; level "3"; protein_id "ENSMUSP00000137006.1"; source "ENSEMBL"; tag "CCDS";
chrX	ENSEMBL	exon	73107635	73108516	.	-	.	gene_id "ENSMUSG00000058328.13"; transcript_id "ENSMUST00000078574.11"; gene_type "protein_coding"; gene_status "KNOWN"; gene_name "Xlr5a"; transcript_type "protein_coding"; transcript_status "KNOWN"; transcript_name "Xlr5a-201"; exon_number "9"; exon_id "ENSMUSE00000699643.1"; talon_gene "52294"; talon_transcript "136337"; talon_exon "705576"; ccdsid "CCDS30194.1"; exon_status "KNOWN"; level "3"; protein_id "ENSMUSP00000137006.1"; source "ENSEMBL"; tag "CCDS";
chrX	HAVANA	gene	73123068	73129260	.	+	.	gene_id "ENSMUSG00000067771.9"; gene_name "Gm14685"; gene_status "KNOWN"; gene_type "protein_coding"; talon_gene "52295"; havana_gene "OTTMUSG00000017677.2"; level "2";
chrX	ENSEMBL	transcript	73123068	73129260	.	+	.	gene_id "ENSMUSG00000067771.9"; transcript_id "ENSMUST00000179117.1"; gene_name "Gm14685"; gene_status "KNOWN"; gene_type "protein_coding"; transcript_type "protein_coding"; transcript_status "KNOWN"; transcript_name "Gm14685-202"; talon_gene "52295"; talon_transcript "136342"; ccdsid "CCDS53093.1"; level "3"; protein_id "ENSMUSP00000137311.1"; source "ENSEMBL"; tag "CCDS"; transcript_support_level "1";
chrX	ENSEMBL	exon	73123068	73123135	.	+	.	gene_id "ENSMUSG00000067771.9"; transcript_id "ENSMUST00000179117.1"; gene_type "protein_coding"; gene_status "KNOWN"; gene_name "Gm14685"; transcript_type "protein_coding"; transcript_status "KNOWN"; transcript_name "Gm14685-202"; exon_number "1"; exon_id "ENSMUSE00001064876.1"; talon_gene "52295"; talon_transcript "136342"; talon_exon "705586"; ccdsid "CCDS53093.1"; exon_status "KNOWN"; level "3"; protein_id "ENSMUSP00000137311.1"; source "ENSEMBL"; tag "CCDS";
chrX	ENSEMBL	exon	73123429	73123525	.	+	.	gene_id "ENSMUSG00000067771.9"; transcript_id "ENSMUST00000179117.1"; gene_type "protein_coding"; gene_status "KNOWN"; gene_name "Gm14685"; transcript_type "protein_coding"; transcript_status "KNOWN"; transcript_name "Gm14685-202"; exon_number "2"; exon_id "ENSMUSE00001042030.1"; talon_gene "52295"; talon_transcript "136342"; talon_exon "705588"; ccdsid "CCDS53093.1"; exon_status "KNOWN"; level "3"; protein_id "ENSMUSP00000137311.1"; source "ENSEMBL"; tag "CCDS";
chrX	ENSEMBL	exon	73124818	73124983	.	+	.	gene_id "ENSMUSG00000067771.9"; transcript_id "ENSMUST00000179117.1"; gene_type "protein_coding"; gene_status "KNOWN"; gene_name "Gm14685"; transcript_type "protein_coding"; transcript_status "KNOWN"; transcript_name "Gm14685-202"; exon_number "3"; exon_id "ENSMUSE00000995915.1"; talon_gene "52295"; talon_transcript "136342"; talon_exon "705590"; ccdsid "CCDS53093.1"; exon_status "KNOWN"; level "3"; protein_id "ENSMUSP00000137311.1"; source "ENSEMBL"; tag "CCDS";
chrX	ENSEMBL	exon	73126819	73129260	.	+	.	gene_id "ENSMUSG00000067771.9"; transcript_id "ENSMUST00000179117.1"; gene_type "protein_coding"; gene_status "KNOWN"; gene_name "Gm14685"; transcript_type "protein_coding"; transcript_status "KNOWN"; transcript_name "Gm14685-202"; exon_number "4"; exon_id "ENSMUSE00001064466.1"; talon_gene "52295"; talon_transcript "136342"; talon_exon "705593"; ccdsid "CCDS53093.1"; exon_status "KNOWN"; level "3"; protein_id "ENSMUSP00000137311.1"; source "ENSEMBL"; tag "CCDS";
chrX	HAVANA	gene	73192207	73202920	.	+	.	gene_id "ENSMUSG00000073125.10"; gene_name "Xlr3b"; gene_status "KNOWN"; gene_type "protein_coding"; talon_gene "52299"; havana_gene "OTTMUSG00000017657.3"; level "2";
chrX	HAVANA	transcript	73192207	73202930	.	+	.	gene_id "ENSMUSG00000073125.10"; transcript_id "ENSMUST00000137641.7"; gene_name "Xlr3b"; gene_status "KNOWN"; gene_type "protein_coding"; transcript_type "retained_intron"; transcript_status "KNOWN"; transcript_name "Xlr3b-202"; talon_gene "52299"; talon_transcript "136348"; havana_transcript "OTTMUST00000043511.1"; level "2"; source "HAVANA"; transcript_support_level "2";
chrX	HAVANA	exon	73192207	73192249	.	+	.	gene_id "ENSMUSG00000073125.10"; transcript_id "ENSMUST00000137641.7"; gene_type "protein_coding"; gene_status "KNOWN"; gene_name "Xlr3b"; transcript_type "retained_intron"; transcript_status "KNOWN"; transcript_name "Xlr3b-202"; exon_number "1"; exon_id "ENSMUSE00001081278.1"; talon_gene "52299"; talon_transcript "136348"; talon_exon "705626"; exon_status "KNOWN"; level "2"; source "HAVANA";
chrX	HAVANA	exon	73194170	73194306	.	+	.	gene_id "ENSMUSG00000073125.10"; transcript_id "ENSMUST00000137641.7"; gene_type "protein_coding"; gene_status "KNOWN"; gene_name "Xlr3b"; transcript_type "retained_intron"; transcript_status "KNOWN"; transcript_name "Xlr3b-202"; exon_number "2"; exon_id "ENSMUSE00001226608.1"; talon_gene "52299"; talon_transcript "136348"; talon_exon "705628"; ccdsid "CCDS41009.1"; exon_status "KNOWN"; level "2"; protein_id "ENSMUSP00000099026.4"; source "HAVANA"; tag "CCDS";
chrX	HAVANA	exon	73195000	73195069	.	+	.	gene_id "ENSMUSG00000073125.10"; transcript_id "ENSMUST00000137641.7"; gene_type "protein_coding"; gene_status "KNOWN"; gene_name "Xlr3b"; transcript_type "retained_intron"; transcript_status "KNOWN"; transcript_name "Xlr3b-202"; exon_number "3"; exon_id "ENSMUSE00001292605.1"; talon_gene "52299"; talon_transcript "136348"; talon_exon "705630"; ccdsid "CCDS41009.1"; exon_status "KNOWN"; level "2"; protein_id "ENSMUSP00000099026.4"; source "HAVANA"; tag "CCDS";
chrX	HAVANA	exon	73195942	73198385	.	+	.	gene_id "ENSMUSG00000073125.10"; transcript_id "ENSMUST00000137641.7"; gene_type "protein_coding"; gene_status "KNOWN"; gene_name "Xlr3b"; transcript_type "retained_intron"; transcript_status "KNOWN"; transcript_name "Xlr3b-202"; exon_number "4"; exon_id "ENSMUSE00000727882.1"; talon_gene "52299"; talon_transcript "136348"; talon_exon "705632"; exon_status "KNOWN"; level "2"; source "HAVANA";
chrX	HAVANA	exon	73199746	73199844	.	+	.	gene_id "ENSMUSG00000073125.10"; transcript_id "ENSMUST00000137641.7"; gene_type "protein_coding"; gene_status "KNOWN"; gene_name "Xlr3b"; transcript_type "retained_intron"; transcript_status "KNOWN"; transcript_name "Xlr3b-202"; exon_number "5"; exon_id "ENSMUSE00001207274.1"; talon_gene "52299"; talon_transcript "136348"; talon_exon "705634"; ccdsid "CCDS41009.1"; exon_status "KNOWN"; level "2"; protein_id "ENSMUSP00000099026.4"; source "HAVANA"; tag "CCDS";
chrX	HAVANA	exon	73201850	73201945	.	+	.	gene_id "ENSMUSG00000073125.10"; transcript_id "ENSMUST00000137641.7"; gene_type "protein_coding"; gene_status "KNOWN"; gene_name "Xlr3b"; transcript_type "retained_intron"; transcript_status "KNOWN"; transcript_name "Xlr3b-202"; exon_number "6"; exon_id "ENSMUSE00001255409.1"; talon_gene "52299"; talon_transcript "136348"; talon_exon "705636"; ccdsid "CCDS41009.1"; exon_status "KNOWN"; level "2"; protein_id "ENSMUSP00000099026.4"; source "HAVANA"; tag "CCDS";
chrX	HAVANA	exon	73202040	73202930	.	+	.	gene_id "ENSMUSG00000073125.10"; transcript_id "ENSMUST00000137641.7"; gene_type "protein_coding"; gene_status "KNOWN"; gene_name "Xlr3b"; transcript_type "retained_intron"; transcript_status "KNOWN"; transcript_name "Xlr3b-202"; exon_number "7"; exon_id "ENSMUSE00000729268.1"; talon_gene "52299"; talon_transcript "136348"; talon_exon "705638"; exon_status "KNOWN"; level "2"; source "HAVANA";
chrX	HAVANA	transcript	73192222	73202920	.	+	.	gene_id "ENSMUSG00000073125.10"; transcript_id "ENSMUST00000101486.4"; gene_name "Xlr3b"; gene_status "KNOWN"; gene_type "protein_coding"; transcript_type "protein_coding"; transcript_status "KNOWN"; transcript_name "Xlr3b-201"; talon_gene "52299"; talon_transcript "136350"; ccdsid "CCDS41009.1"; havana_transcript "OTTMUST00000042855.2"; level "2"; protein_id "ENSMUSP00000099026.4"; source "HAVANA"; tag "CCDS"; transcript_support_level "1";
chrX	HAVANA	exon	73192222	73192249	.	+	.	gene_id "ENSMUSG00000073125.10"; transcript_id "ENSMUST00000101486.4"; gene_type "protein_coding"; gene_status "KNOWN"; gene_name "Xlr3b"; transcript_type "protein_coding"; transcript_status "KNOWN"; transcript_name "Xlr3b-201"; exon_number "1"; exon_id "ENSMUSE00000776990.1"; talon_gene "52299"; talon_transcript "136350"; talon_exon "705646"; ccdsid "CCDS41009.1"; exon_status "KNOWN"; level "2"; protein_id "ENSMUSP00000099026.4"; source "HAVANA"; tag "CCDS";
chrX	HAVANA	exon	73194170	73194306	.	+	.	gene_id "ENSMUSG00000073125.10"; transcript_id "ENSMUST00000101486.4"; gene_type "protein_coding"; gene_status "KNOWN"; gene_name "Xlr3b"; transcript_type "protein_coding"; transcript_status "KNOWN"; transcript_name "Xlr3b-201"; exon_number "2"; exon_id "ENSMUSE00001226608.1"; talon_gene "52299"; talon_transcript "136350"; talon_exon "705628"; ccdsid "CCDS41009.1"; exon_status "KNOWN"; level "2"; protein_id "ENSMUSP00000099026.4"; source "HAVANA"; tag "CCDS";
chrX	HAVANA	exon	73195000	73195069	.	+	.	gene_id "ENSMUSG00000073125.10"; transcript_id "ENSMUST00000101486.4"; gene_type "protein_coding"; gene_status "KNOWN"; gene_name "Xlr3b"; transcript_type "protein_coding"; transcript_status "KNOWN"; transcript_name "Xlr3b-201"; exon_number "3"; exon_id "ENSMUSE00001292605.1"; talon_gene "52299"; talon_transcript "136350"; talon_exon "705630"; ccdsid "CCDS41009.1"; exon_status "KNOWN"; level "2"; protein_id "ENSMUSP00000099026.4"; source "HAVANA"; tag "CCDS";
chrX	HAVANA	exon	73195942	73195976	.	+	.	gene_id "ENSMUSG00000073125.10"; transcript_id "ENSMUST00000101486.4"; gene_type "protein_coding"; gene_status "KNOWN"; gene_name "Xlr3b"; transcript_type "protein_coding"; transcript_status "KNOWN"; transcript_name "Xlr3b-201"; exon_number "4"; exon_id "ENSMUSE00001306849.1"; talon_gene "52299"; talon_transcript "136350"; talon_exon "705642"; ccdsid "CCDS41009.1"; exon_status "KNOWN"; level "2"; protein_id "ENSMUSP00000099026.4"; source "HAVANA"; tag "CCDS";
chrX	HAVANA	exon	73197353	73197470	.	+	.	gene_id "ENSMUSG00000073125.10"; transcript_id "ENSMUST00000101486.4"; gene_type "protein_coding"; gene_status "KNOWN"; gene_name "Xlr3b"; transcript_type "protein_coding"; transcript_status "KNOWN"; transcript_name "Xlr3b-201"; exon_number "5"; exon_id "ENSMUSE00001015467.1"; talon_gene "52299"; talon_transcript "136350"; talon_exon "705647"; ccdsid "CCDS41009.1"; exon_status "KNOWN"; level "2"; protein_id "ENSMUSP00000099026.4"; source "HAVANA"; tag "CCDS";
chrX	HAVANA	exon	73198286	73198385	.	+	.	gene_id "ENSMUSG00000073125.10"; transcript_id "ENSMUST00000101486.4"; gene_type "protein_coding"; gene_status "KNOWN"; gene_name "Xlr3b"; transcript_type "protein_coding"; transcript_status "KNOWN"; transcript_name "Xlr3b-201"; exon_number "6"; exon_id "ENSMUSE00000971514.1"; talon_gene "52299"; talon_transcript "136350"; talon_exon "705649"; ccdsid "CCDS41009.1"; exon_status "KNOWN"; level "2"; protein_id "ENSMUSP00000099026.4"; source "HAVANA"; tag "CCDS";
chrX	HAVANA	exon	73199746	73199844	.	+	.	gene_id "ENSMUSG00000073125.10"; transcript_id "ENSMUST00000101486.4"; gene_type "protein_coding"; gene_status "KNOWN"; gene_name "Xlr3b"; transcript_type "protein_coding"; transcript_status "KNOWN"; transcript_name "Xlr3b-201"; exon_number "7"; exon_id "ENSMUSE00001207274.1"; talon_gene "52299"; talon_transcript "136350"; talon_exon "705634"; ccdsid "CCDS41009.1"; exon_status "KNOWN"; level "2"; protein_id "ENSMUSP00000099026.4"; source "HAVANA"; tag "CCDS";
chrX	HAVANA	exon	73201850	73201945	.	+	.	gene_id "ENSMUSG00000073125.10"; transcript_id "ENSMUST00000101486.4"; gene_type "protein_coding"; gene_status "KNOWN"; gene_name "Xlr3b"; transcript_type "protein_coding"; transcript_status "KNOWN"; transcript_name "Xlr3b-201"; exon_number "8"; exon_id "ENSMUSE00001255409.1"; talon_gene "52299"; talon_transcript "136350"; talon_exon "705636"; ccdsid "CCDS41009.1"; exon_status "KNOWN"; level "2"; protein_id "ENSMUSP00000099026.4"; source "HAVANA"; tag "CCDS";
chrX	HAVANA	exon	73202040	73202920	.	+	.	gene_id "ENSMUSG00000073125.10"; transcript_id "ENSMUST00000101486.4"; gene_type "protein_coding"; gene_status "KNOWN"; gene_name "Xlr3b"; transcript_type "protein_coding"; transcript_status "KNOWN"; transcript_name "Xlr3b-201"; exon_number "9"; exon_id "ENSMUSE00000790131.1"; talon_gene "52299"; talon_transcript "136350"; talon_exon "705650"; ccdsid "CCDS41009.1"; exon_status "KNOWN"; level "2"; protein_id "ENSMUSP00000099026.4"; source "HAVANA"; tag "CCDS";
chrX	HAVANA	gene	73228291	73230795	.	+	.	gene_id "ENSMUSG00000078317.6"; gene_name "F8a"; gene_status "KNOWN"; gene_type "protein_coding"; talon_gene "52301"; havana_gene "OTTMUSG00000017669.2"; level "2";
chrX	HAVANA	transcript	73228291	73230795	.	+	.	gene_id "ENSMUSG00000078317.6"; transcript_id "ENSMUST00000105111.3"; gene_name "F8a"; gene_status "KNOWN"; gene_type "protein_coding"; transcript_type "protein_coding"; transcript_status "KNOWN"; transcript_name "F8a-201"; talon_gene "52301"; talon_transcript "136359"; ccdsid "CCDS41011.1"; havana_transcript "OTTMUST00000042867.2"; level "2"; protein_id "ENSMUSP00000100743.2"; source "HAVANA"; tag "CCDS"; transcript_support_level "NA";
chrX	HAVANA	exon	73228291	73230795	.	+	.	gene_id "ENSMUSG00000078317.6"; transcript_id "ENSMUST00000105111.3"; gene_type "protein_coding"; gene_status "KNOWN"; gene_name "F8a"; transcript_type "protein_coding"; transcript_status "KNOWN"; transcript_name "F8a-201"; exon_number "1"; exon_id "ENSMUSE00000436201.4"; talon_gene "52301"; talon_transcript "136359"; talon_exon "705689"; ccdsid "CCDS41011.1"; exon_status "KNOWN"; level "2"; protein_id "ENSMUSP00000100743.2"; source "HAVANA"; tag "CCDS";
chrX	HAVANA	gene	73342621	73359080	.	+	.	gene_id "ENSMUSG00000031365.13"; gene_name "Zfp275"; gene_status "KNOWN"; gene_type "protein_coding"; talon_gene "52308"; havana_gene "OTTMUSG00000017691.3"; level "2";
chrX	HAVANA	transcript	73342621	73359080	.	+	.	gene_id "ENSMUSG00000031365.13"; transcript_id "ENSMUST00000114499.7"; gene_name "Zfp275"; gene_status "KNOWN"; gene_type "protein_coding"; transcript_type "protein_coding"; transcript_status "KNOWN"; transcript_name "Zfp275-202"; talon_gene "52308"; talon_transcript "136372"; ccdsid "CCDS53097.1"; havana_transcript "OTTMUST00000042889.3"; level "2"; protein_id "ENSMUSP00000110143.1"; source "HAVANA"; tag "CCDS"; transcript_support_level "1";
chrX	HAVANA	exon	73342621	73342751	.	+	.	gene_id "ENSMUSG00000031365.13"; transcript_id "ENSMUST00000114499.7"; gene_type "protein_coding"; gene_status "KNOWN"; gene_name "Zfp275"; transcript_type "protein_coding"; transcript_status "KNOWN"; transcript_name "Zfp275-202"; exon_number "1"; exon_id "ENSMUSE00000699540.1"; talon_gene "52308"; talon_transcript "136372"; talon_exon "705761"; ccdsid "CCDS53097.1"; exon_status "KNOWN"; level "2"; protein_id "ENSMUSP00000110143.1"; source "HAVANA"; tag "CCDS";
chrX	HAVANA	exon	73344837	73344912	.	+	.	gene_id "ENSMUSG00000031365.13"; transcript_id "ENSMUST00000114499.7"; gene_type "protein_coding"; gene_status "KNOWN"; gene_name "Zfp275"; transcript_type "protein_coding"; transcript_status "KNOWN"; transcript_name "Zfp275-202"; exon_number "2"; exon_id "ENSMUSE00001295304.1"; talon_gene "52308"; talon_transcript "136372"; talon_exon "705763"; ccdsid "CCDS53097.1"; exon_status "KNOWN"; level "2"; protein_id "ENSMUSP00000110143.1"; source "HAVANA"; tag "CCDS";
chrX	HAVANA	exon	73351809	73351923	.	+	.	gene_id "ENSMUSG00000031365.13"; transcript_id "ENSMUST00000114499.7"; gene_type "protein_coding"; gene_status "KNOWN"; gene_name "Zfp275"; transcript_type "protein_coding"; transcript_status "KNOWN"; transcript_name "Zfp275-202"; exon_number "3"; exon_id "ENSMUSE00001214437.1"; talon_gene "52308"; talon_transcript "136372"; talon_exon "705765"; ccdsid "CCDS53097.1"; exon_status "KNOWN"; level "2"; protein_id "ENSMUSP00000110143.1"; source "HAVANA"; tag "CCDS";
chrX	HAVANA	exon	73352836	73352937	.	+	.	gene_id "ENSMUSG00000031365.13"; transcript_id "ENSMUST00000114499.7"; gene_type "protein_coding"; gene_status "KNOWN"; gene_name "Zfp275"; transcript_type "protein_coding"; transcript_status "KNOWN"; transcript_name "Zfp275-202"; exon_number "4"; exon_id "ENSMUSE00001228160.1"; talon_gene "52308"; talon_transcript "136372"; talon_exon "705767"; ccdsid "CCDS53097.1"; exon_status "KNOWN"; level "2"; protein_id "ENSMUSP00000110143.1"; source "HAVANA"; tag "CCDS";
chrX	HAVANA	exon	73353221	73359080	.	+	.	gene_id "ENSMUSG00000031365.13"; transcript_id "ENSMUST00000114499.7"; gene_type "protein_coding"; gene_status "KNOWN"; gene_name "Zfp275"; transcript_type "protein_coding"; transcript_status "KNOWN"; transcript_name "Zfp275-202"; exon_number "5"; exon_id "ENSMUSE00001262630.1"; talon_gene "52308"; talon_transcript "136372"; talon_exon "705769"; ccdsid "CCDS53097.1"; exon_status "KNOWN"; level "2"; protein_id "ENSMUSP00000110143.1"; source "HAVANA"; tag "CCDS";
chrX	HAVANA	transcript	73342621	73359080	.	+	.	gene_id "ENSMUSG00000031365.13"; transcript_id "ENSMUST00000033731.3"; gene_name "Zfp275"; gene_status "KNOWN"; gene_type "protein_coding"; transcript_type "protein_coding"; transcript_status "KNOWN"; transcript_name "Zfp275-201"; talon_gene "52308"; talon_transcript "136373"; ccdsid "CCDS30199.2"; havana_transcript "OTTMUST00000043455.2"; level "2"; protein_id "ENSMUSP00000033731.3"; source "HAVANA"; tag "CCDS"; transcript_support_level "1";
chrX	HAVANA	exon	73342621	73342751	.	+	.	gene_id "ENSMUSG00000031365.13"; transcript_id "ENSMUST00000033731.3"; gene_type "protein_coding"; gene_status "KNOWN"; gene_name "Zfp275"; transcript_type "protein_coding"; transcript_status "KNOWN"; transcript_name "Zfp275-201"; exon_number "1"; exon_id "ENSMUSE00000699540.1"; talon_gene "52308"; talon_transcript "136373"; talon_exon "705761"; ccdsid "CCDS53097.1"; exon_status "KNOWN"; level "2"; protein_id "ENSMUSP00000110143.1"; source "HAVANA"; tag "CCDS";
chrX	HAVANA	exon	73344837	73344912	.	+	.	gene_id "ENSMUSG00000031365.13"; transcript_id "ENSMUST00000033731.3"; gene_type "protein_coding"; gene_status "KNOWN"; gene_name "Zfp275"; transcript_type "protein_coding"; transcript_status "KNOWN"; transcript_name "Zfp275-201"; exon_number "2"; exon_id "ENSMUSE00001295304.1"; talon_gene "52308"; talon_transcript "136373"; talon_exon "705763"; ccdsid "CCDS53097.1"; exon_status "KNOWN"; level "2"; protein_id "ENSMUSP00000110143.1"; source "HAVANA"; tag "CCDS";
chrX	HAVANA	exon	73351269	73351360	.	+	.	gene_id "ENSMUSG00000031365.13"; transcript_id "ENSMUST00000033731.3"; gene_type "protein_coding"; gene_status "KNOWN"; gene_name "Zfp275"; transcript_type "protein_coding"; transcript_status "KNOWN"; transcript_name "Zfp275-201"; exon_number "3"; exon_id "ENSMUSE00001062063.1"; talon_gene "52308"; talon_transcript "136373"; talon_exon "705771"; ccdsid "CCDS30199.2"; exon_status "KNOWN"; level "2"; protein_id "ENSMUSP00000033731.3"; source "HAVANA"; tag "CCDS";
chrX	HAVANA	exon	73351809	73351923	.	+	.	gene_id "ENSMUSG00000031365.13"; transcript_id "ENSMUST00000033731.3"; gene_type "protein_coding"; gene_status "KNOWN"; gene_name "Zfp275"; transcript_type "protein_coding"; transcript_status "KNOWN"; transcript_name "Zfp275-201"; exon_number "4"; exon_id "ENSMUSE00001214437.1"; talon_gene "52308"; talon_transcript "136373"; talon_exon "705765"; ccdsid "CCDS53097.1"; exon_status "KNOWN"; level "2"; protein_id "ENSMUSP00000110143.1"; source "HAVANA"; tag "CCDS";
chrX	HAVANA	exon	73352836	73352937	.	+	.	gene_id "ENSMUSG00000031365.13"; transcript_id "ENSMUST00000033731.3"; gene_type "protein_coding"; gene_status "KNOWN"; gene_name "Zfp275"; transcript_type "protein_coding"; transcript_status "KNOWN"; transcript_name "Zfp275-201"; exon_number "5"; exon_id "ENSMUSE00001228160.1"; talon_gene "52308"; talon_transcript "136373"; talon_exon "705767"; ccdsid "CCDS53097.1"; exon_status "KNOWN"; level "2"; protein_id "ENSMUSP00000110143.1"; source "HAVANA"; tag "CCDS";
chrX	HAVANA	exon	73353221	73359080	.	+	.	gene_id "ENSMUSG00000031365.13"; transcript_id "ENSMUST00000033731.3"; gene_type "protein_coding"; gene_status "KNOWN"; gene_name "Zfp275"; transcript_type "protein_coding"; transcript_status "KNOWN"; transcript_name "Zfp275-201"; exon_number "6"; exon_id "ENSMUSE00001262630.1"; talon_gene "52308"; talon_transcript "136373"; talon_exon "705769"; ccdsid "CCDS53097.1"; exon_status "KNOWN"; level "2"; protein_id "ENSMUSP00000110143.1"; source "HAVANA"; tag "CCDS";
chrX	HAVANA	gene	73411096	73426998	.	+	.	gene_id "ENSMUSG00000031374.13"; gene_name "Zfp92"; gene_status "KNOWN"; gene_type "protein_coding"; talon_gene "52312"; havana_gene "OTTMUSG00000017695.2"; level "1";
chrX	HAVANA	transcript	73411096	73426998	.	+	.	gene_id "ENSMUSG00000031374.13"; transcript_id "ENSMUST00000033740.11"; gene_name "Zfp92"; gene_status "KNOWN"; gene_type "protein_coding"; transcript_type "protein_coding"; transcript_status "KNOWN"; transcript_name "Zfp92-201"; talon_gene "52312"; talon_transcript "136378"; ccdsid "CCDS30200.1"; havana_transcript "OTTMUST00000042893.2"; level "2"; protein_id "ENSMUSP00000033740.5"; source "HAVANA"; tag "CCDS"; transcript_support_level "1";
chrX	HAVANA	exon	73411096	73411190	.	+	.	gene_id "ENSMUSG00000031374.13"; transcript_id "ENSMUST00000033740.11"; gene_type "protein_coding"; gene_status "KNOWN"; gene_name "Zfp92"; transcript_type "protein_coding"; transcript_status "KNOWN"; transcript_name "Zfp92-201"; exon_number "1"; exon_id "ENSMUSE00000757074.1"; talon_gene "52312"; talon_transcript "136378"; talon_exon "705780"; ccdsid "CCDS30200.1"; exon_status "KNOWN"; level "2"; protein_id "ENSMUSP00000033740.5"; source "HAVANA"; tag "CCDS";
chrX	HAVANA	exon	73411688	73411730	.	+	.	gene_id "ENSMUSG00000031374.13"; transcript_id "ENSMUST00000033740.11"; gene_type "protein_coding"; gene_status "KNOWN"; gene_name "Zfp92"; transcript_type "protein_coding"; transcript_status "KNOWN"; transcript_name "Zfp92-201"; exon_number "2"; exon_id "ENSMUSE00000273675.1"; talon_gene "52312"; talon_transcript "136378"; talon_exon "705782"; ccdsid "CCDS30200.1"; exon_status "KNOWN"; level "2"; protein_id "ENSMUSP00000033740.5"; source "HAVANA"; tag "CCDS";
chrX	HAVANA	exon	73419841	73419906	.	+	.	gene_id "ENSMUSG00000031374.13"; transcript_id "ENSMUST00000033740.11"; gene_type "protein_coding"; gene_status "KNOWN"; gene_name "Zfp92"; transcript_type "protein_coding"; transcript_status "KNOWN"; transcript_name "Zfp92-201"; exon_number "3"; exon_id "ENSMUSE00000273668.1"; talon_gene "52312"; talon_transcript "136378"; talon_exon "705784"; ccdsid "CCDS30200.1"; exon_status "KNOWN"; level "2"; protein_id "ENSMUSP00000033740.5"; source "HAVANA"; tag "CCDS";
chrX	HAVANA	exon	73420164	73420290	.	+	.	gene_id "ENSMUSG00000031374.13"; transcript_id "ENSMUST00000033740.11"; gene_type "protein_coding"; gene_status "KNOWN"; gene_name "Zfp92"; transcript_type "protein_coding"; transcript_status "KNOWN"; transcript_name "Zfp92-201"; exon_number "4"; exon_id "ENSMUSE00000208714.1"; talon_gene "52312"; talon_transcript "136378"; talon_exon "705786"; ccdsid "CCDS30200.1"; exon_status "KNOWN"; level "2"; protein_id "ENSMUSP00000033740.5"; source "HAVANA"; tag "CCDS";
chrX	HAVANA	exon	73421223	73421324	.	+	.	gene_id "ENSMUSG00000031374.13"; transcript_id "ENSMUST00000033740.11"; gene_type "protein_coding"; gene_status "KNOWN"; gene_name "Zfp92"; transcript_type "protein_coding"; transcript_status "KNOWN"; transcript_name "Zfp92-201"; exon_number "5"; exon_id "ENSMUSE00000208708.1"; talon_gene "52312"; talon_transcript "136378"; talon_exon "705788"; ccdsid "CCDS30200.1"; exon_status "KNOWN"; level "2"; protein_id "ENSMUSP00000033740.5"; source "HAVANA"; tag "CCDS";
chrX	HAVANA	exon	73421665	73426998	.	+	.	gene_id "ENSMUSG00000031374.13"; transcript_id "ENSMUST00000033740.11"; gene_type "protein_coding"; gene_status "KNOWN"; gene_name "Zfp92"; transcript_type "protein_coding"; transcript_status "KNOWN"; transcript_name "Zfp92-201"; exon_number "6"; exon_id "ENSMUSE00000431436.5"; talon_gene "52312"; talon_transcript "136378"; talon_exon "705790"; ccdsid "CCDS30200.1"; exon_status "KNOWN"; level "2"; protein_id "ENSMUSP00000033740.5"; source "HAVANA"; tag "CCDS";
chrX	HAVANA	gene	73437315	73459044	.	-	.	gene_id "ENSMUSG00000031371.14"; gene_name "Haus7"; gene_status "KNOWN"; gene_type "protein_coding"; talon_gene "52314"; havana_gene "OTTMUSG00000017665.2"; level "2";
chrX	HAVANA	transcript	73437315	73459044	.	-	.	gene_id "ENSMUSG00000031371.14"; transcript_id "ENSMUST00000033737.14"; gene_name "Haus7"; gene_status "KNOWN"; gene_type "protein_coding"; transcript_type "protein_coding"; transcript_status "KNOWN"; transcript_name "Haus7-201"; talon_gene "52314"; talon_transcript "136381"; ccdsid "CCDS30202.1"; havana_transcript "OTTMUST00000042863.2"; level "2"; protein_id "ENSMUSP00000033737.8"; source "HAVANA"; tag "CCDS"; transcript_support_level "1";
chrX	HAVANA	exon	73458835	73459044	.	-	.	gene_id "ENSMUSG00000031371.14"; transcript_id "ENSMUST00000033737.14"; gene_type "protein_coding"; gene_status "KNOWN"; gene_name "Haus7"; transcript_type "protein_coding"; transcript_status "KNOWN"; transcript_name "Haus7-201"; exon_number "1"; exon_id "ENSMUSE00000485212.2"; talon_gene "52314"; talon_transcript "136381"; talon_exon "705798"; ccdsid "CCDS30202.1"; exon_status "KNOWN"; level "2"; protein_id "ENSMUSP00000033737.8"; source "HAVANA"; tag "CCDS";
chrX	HAVANA	exon	73457974	73458089	.	-	.	gene_id "ENSMUSG00000031371.14"; transcript_id "ENSMUST00000033737.14"; gene_type "protein_coding"; gene_status "KNOWN"; gene_name "Haus7"; transcript_type "protein_coding"; transcript_status "KNOWN"; transcript_name "Haus7-201"; exon_number "2"; exon_id "ENSMUSE00000392873.1"; talon_gene "52314"; talon_transcript "136381"; talon_exon "705800"; ccdsid "CCDS30202.1"; exon_status "KNOWN"; level "2"; protein_id "ENSMUSP00000033737.8"; source "HAVANA"; tag "CCDS";
chrX	HAVANA	exon	73454867	73454934	.	-	.	gene_id "ENSMUSG00000031371.14"; transcript_id "ENSMUST00000033737.14"; gene_type "protein_coding"; gene_status "KNOWN"; gene_name "Haus7"; transcript_type "protein_coding"; transcript_status "KNOWN"; transcript_name "Haus7-201"; exon_number "3"; exon_id "ENSMUSE00000431040.1"; talon_gene "52314"; talon_transcript "136381"; talon_exon "705802"; ccdsid "CCDS30202.1"; exon_status "KNOWN"; level "2"; protein_id "ENSMUSP00000033737.8"; source "HAVANA"; tag "CCDS";
chrX	HAVANA	exon	73452999	73453060	.	-	.	gene_id "ENSMUSG00000031371.14"; transcript_id "ENSMUST00000033737.14"; gene_type "protein_coding"; gene_status "KNOWN"; gene_name "Haus7"; transcript_type "protein_coding"; transcript_status "KNOWN"; transcript_name "Haus7-201"; exon_number "4"; exon_id "ENSMUSE00000431034.1"; talon_gene "52314"; talon_transcript "136381"; talon_exon "705804"; ccdsid "CCDS30202.1"; exon_status "KNOWN"; level "2"; protein_id "ENSMUSP00000033737.8"; source "HAVANA"; tag "CCDS";
chrX	HAVANA	exon	73448811	73448902	.	-	.	gene_id "ENSMUSG00000031371.14"; transcript_id "ENSMUST00000033737.14"; gene_type "protein_coding"; gene_status "KNOWN"; gene_name "Haus7"; transcript_type "protein_coding"; transcript_status "KNOWN"; transcript_name "Haus7-201"; exon_number "5"; exon_id "ENSMUSE00000395763.2"; talon_gene "52314"; talon_transcript "136381"; talon_exon "705806"; ccdsid "CCDS30202.1"; exon_status "KNOWN"; level "2"; protein_id "ENSMUSP00000033737.8"; source "HAVANA"; tag "CCDS";
chrX	HAVANA	exon	73448192	73448350	.	-	.	gene_id "ENSMUSG00000031371.14"; transcript_id "ENSMUST00000033737.14"; gene_type "protein_coding"; gene_status "KNOWN"; gene_name "Haus7"; transcript_type "protein_coding"; transcript_status "KNOWN"; transcript_name "Haus7-201"; exon_number "6"; exon_id "ENSMUSE00000208691.1"; talon_gene "52314"; talon_transcript "136381"; talon_exon "705808"; ccdsid "CCDS30202.1"; exon_status "KNOWN"; level "2"; protein_id "ENSMUSP00000033737.8"; source "HAVANA"; tag "CCDS";
chrX	HAVANA	exon	73447960	73448056	.	-	.	gene_id "ENSMUSG00000031371.14"; transcript_id "ENSMUST00000033737.14"; gene_type "protein_coding"; gene_status "KNOWN"; gene_name "Haus7"; transcript_type "protein_coding"; transcript_status "KNOWN"; transcript_name "Haus7-201"; exon_number "7"; exon_id "ENSMUSE00000208700.1"; talon_gene "52314"; talon_transcript "136381"; talon_exon "705810"; ccdsid "CCDS30202.1"; exon_status "KNOWN"; level "2"; protein_id "ENSMUSP00000033737.8"; source "HAVANA"; tag "CCDS";
chrX	HAVANA	exon	73446928	73447137	.	-	.	gene_id "ENSMUSG00000031371.14"; transcript_id "ENSMUST00000033737.14"; gene_type "protein_coding"; gene_status "KNOWN"; gene_name "Haus7"; transcript_type "protein_coding"; transcript_status "KNOWN"; transcript_name "Haus7-201"; exon_number "8"; exon_id "ENSMUSE00000208697.1"; talon_gene "52314"; talon_transcript "136381"; talon_exon "705812"; ccdsid "CCDS30202.1"; exon_status "KNOWN"; level "2"; protein_id "ENSMUSP00000033737.8"; source "HAVANA"; tag "CCDS";
chrX	HAVANA	exon	73445810	73445924	.	-	.	gene_id "ENSMUSG00000031371.14"; transcript_id "ENSMUST00000033737.14"; gene_type "protein_coding"; gene_status "KNOWN"; gene_name "Haus7"; transcript_type "protein_coding"; transcript_status "KNOWN"; transcript_name "Haus7-201"; exon_number "9"; exon_id "ENSMUSE00001268380.1"; talon_gene "52314"; talon_transcript "136381"; talon_exon "705814"; ccdsid "CCDS30202.1"; exon_status "KNOWN"; level "2"; protein_id "ENSMUSP00000033737.8"; source "HAVANA"; tag "CCDS";
chrX	HAVANA	exon	73437315	73437565	.	-	.	gene_id "ENSMUSG00000031371.14"; transcript_id "ENSMUST00000033737.14"; gene_type "protein_coding"; gene_status "KNOWN"; gene_name "Haus7"; transcript_type "protein_coding"; transcript_status "KNOWN"; transcript_name "Haus7-201"; exon_number "10"; exon_id "ENSMUSE00000623595.1"; talon_gene "52314"; talon_transcript "136381"; talon_exon "705816"; ccdsid "CCDS30202.1"; exon_status "KNOWN"; level "2"; protein_id "ENSMUSP00000033737.8"; source "HAVANA"; tag "CCDS";
chrX	HAVANA	transcript	73437315	73459044	.	-	.	gene_id "ENSMUSG00000031371.14"; transcript_id "ENSMUST00000077243.4"; gene_name "Haus7"; gene_status "KNOWN"; gene_type "protein_coding"; transcript_type "protein_coding"; transcript_status "KNOWN"; transcript_name "Haus7-202"; talon_gene "52314"; talon_transcript "136382"; ccdsid "CCDS30203.1"; havana_transcript "OTTMUST00000043438.1"; level "2"; protein_id "ENSMUSP00000076479.4"; source "HAVANA"; tag "CCDS"; transcript_support_level "1";
chrX	HAVANA	exon	73458835	73459044	.	-	.	gene_id "ENSMUSG00000031371.14"; transcript_id "ENSMUST00000077243.4"; gene_type "protein_coding"; gene_status "KNOWN"; gene_name "Haus7"; transcript_type "protein_coding"; transcript_status "KNOWN"; transcript_name "Haus7-202"; exon_number "1"; exon_id "ENSMUSE00000485212.2"; talon_gene "52314"; talon_transcript "136382"; talon_exon "705798"; ccdsid "CCDS30202.1"; exon_status "KNOWN"; level "2"; protein_id "ENSMUSP00000033737.8"; source "HAVANA"; tag "CCDS";
chrX	HAVANA	exon	73457974	73458089	.	-	.	gene_id "ENSMUSG00000031371.14"; transcript_id "ENSMUST00000077243.4"; gene_type "protein_coding"; gene_status "KNOWN"; gene_name "Haus7"; transcript_type "protein_coding"; transcript_status "KNOWN"; transcript_name "Haus7-202"; exon_number "2"; exon_id "ENSMUSE00000392873.1"; talon_gene "52314"; talon_transcript "136382"; talon_exon "705800"; ccdsid "CCDS30202.1"; exon_status "KNOWN"; level "2"; protein_id "ENSMUSP00000033737.8"; source "HAVANA"; tag "CCDS";
chrX	HAVANA	exon	73454867	73454934	.	-	.	gene_id "ENSMUSG00000031371.14"; transcript_id "ENSMUST00000077243.4"; gene_type "protein_coding"; gene_status "KNOWN"; gene_name "Haus7"; transcript_type "protein_coding"; transcript_status "KNOWN"; transcript_name "Haus7-202"; exon_number "3"; exon_id "ENSMUSE00000431040.1"; talon_gene "52314"; talon_transcript "136382"; talon_exon "705802"; ccdsid "CCDS30202.1"; exon_status "KNOWN"; level "2"; protein_id "ENSMUSP00000033737.8"; source "HAVANA"; tag "CCDS";
chrX	HAVANA	exon	73452999	73453060	.	-	.	gene_id "ENSMUSG00000031371.14"; transcript_id "ENSMUST00000077243.4"; gene_type "protein_coding"; gene_status "KNOWN"; gene_name "Haus7"; transcript_type "protein_coding"; transcript_status "KNOWN"; transcript_name "Haus7-202"; exon_number "4"; exon_id "ENSMUSE00000431034.1"; talon_gene "52314"; talon_transcript "136382"; talon_exon "705804"; ccdsid "CCDS30202.1"; exon_status "KNOWN"; level "2"; protein_id "ENSMUSP00000033737.8"; source "HAVANA"; tag "CCDS";
chrX	HAVANA	exon	73446928	73447137	.	-	.	gene_id "ENSMUSG00000031371.14"; transcript_id "ENSMUST00000077243.4"; gene_type "protein_coding"; gene_status "KNOWN"; gene_name "Haus7"; transcript_type "protein_coding"; transcript_status "KNOWN"; transcript_name "Haus7-202"; exon_number "5"; exon_id "ENSMUSE00000208697.1"; talon_gene "52314"; talon_transcript "136382"; talon_exon "705812"; ccdsid "CCDS30202.1"; exon_status "KNOWN"; level "2"; protein_id "ENSMUSP00000033737.8"; source "HAVANA"; tag "CCDS";
chrX	HAVANA	exon	73445810	73445924	.	-	.	gene_id "ENSMUSG00000031371.14"; transcript_id "ENSMUST00000077243.4"; gene_type "protein_coding"; gene_status "KNOWN"; gene_name "Haus7"; transcript_type "protein_coding"; transcript_status "KNOWN"; transcript_name "Haus7-202"; exon_number "6"; exon_id "ENSMUSE00001268380.1"; talon_gene "52314"; talon_transcript "136382"; talon_exon "705814"; ccdsid "CCDS30202.1"; exon_status "KNOWN"; level "2"; protein_id "ENSMUSP00000033737.8"; source "HAVANA"; tag "CCDS";
chrX	HAVANA	exon	73437315	73437565	.	-	.	gene_id "ENSMUSG00000031371.14"; transcript_id "ENSMUST00000077243.4"; gene_type "protein_coding"; gene_status "KNOWN"; gene_name "Haus7"; transcript_type "protein_coding"; transcript_status "KNOWN"; transcript_name "Haus7-202"; exon_number "7"; exon_id "ENSMUSE00000623595.1"; talon_gene "52314"; talon_transcript "136382"; talon_exon "705816"; ccdsid "CCDS30202.1"; exon_status "KNOWN"; level "2"; protein_id "ENSMUSP00000033737.8"; source "HAVANA"; tag "CCDS";
chrX	HAVANA	gene	73483602	73495933	.	+	.	gene_id "ENSMUSG00000031375.17"; gene_name "Bgn"; gene_status "KNOWN"; gene_type "protein_coding"; talon_gene "52315"; havana_gene "OTTMUSG00000017659.4"; level "2";
chrX	HAVANA	transcript	73483602	73495933	.	+	.	gene_id "ENSMUSG00000031375.17"; transcript_id "ENSMUST00000033741.14"; gene_name "Bgn"; gene_status "KNOWN"; gene_type "protein_coding"; transcript_type "protein_coding"; transcript_status "KNOWN"; transcript_name "Bgn-201"; talon_gene "52315"; talon_transcript "136385"; ccdsid "CCDS30204.1"; havana_transcript "OTTMUST00000042857.2"; level "2"; protein_id "ENSMUSP00000033741.7"; source "HAVANA"; tag "CCDS"; transcript_support_level "1";
chrX	HAVANA	exon	73483602	73483762	.	+	.	gene_id "ENSMUSG00000031375.17"; transcript_id "ENSMUST00000033741.14"; gene_type "protein_coding"; gene_status "KNOWN"; gene_name "Bgn"; transcript_type "protein_coding"; transcript_status "KNOWN"; transcript_name "Bgn-201"; exon_number "1"; exon_id "ENSMUSE00000818485.1"; talon_gene "52315"; talon_transcript "136385"; talon_exon "705822"; ccdsid "CCDS30204.1"; exon_status "KNOWN"; level "2"; protein_id "ENSMUSP00000033741.7"; source "HAVANA"; tag "CCDS";
chrX	ENSEMBL	exon	73490779	73491030	.	+	.	gene_id "ENSMUSG00000031375.17"; transcript_id "ENSMUST00000033741.14"; gene_type "protein_coding"; gene_status "KNOWN"; gene_name "Bgn"; transcript_type "protein_coding"; transcript_status "KNOWN"; transcript_name "Bgn-201"; exon_number "2"; exon_id "ENSMUSE00001256783.1"; talon_gene "52315"; talon_transcript "136385"; talon_exon "705826"; ccdsid "CCDS30204.1"; exon_status "KNOWN"; level "3"; protein_id "ENSMUSP00000126768.1"; source "ENSEMBL"; tag "CCDS";
chrX	ENSEMBL	exon	73491318	73491430	.	+	.	gene_id "ENSMUSG00000031375.17"; transcript_id "ENSMUST00000033741.14"; gene_type "protein_coding"; gene_status "KNOWN"; gene_name "Bgn"; transcript_type "protein_coding"; transcript_status "KNOWN"; transcript_name "Bgn-201"; exon_number "3"; exon_id "ENSMUSE00001267345.1"; talon_gene "52315"; talon_transcript "136385"; talon_exon "705828"; ccdsid "CCDS30204.1"; exon_status "KNOWN"; level "3"; protein_id "ENSMUSP00000126768.1"; source "ENSEMBL"; tag "CCDS";
chrX	ENSEMBL	exon	73491948	73492161	.	+	.	gene_id "ENSMUSG00000031375.17"; transcript_id "ENSMUST00000033741.14"; gene_type "protein_coding"; gene_status "KNOWN"; gene_name "Bgn"; transcript_type "protein_coding"; transcript_status "KNOWN"; transcript_name "Bgn-201"; exon_number "4"; exon_id "ENSMUSE00001239514.1"; talon_gene "52315"; talon_transcript "136385"; talon_exon "705830"; ccdsid "CCDS30204.1"; exon_status "KNOWN"; level "3"; protein_id "ENSMUSP00000126768.1"; source "ENSEMBL"; tag "CCDS";
chrX	ENSEMBL	exon	73492723	73492833	.	+	.	gene_id "ENSMUSG00000031375.17"; transcript_id "ENSMUST00000033741.14"; gene_type "protein_coding"; gene_status "KNOWN"; gene_name "Bgn"; transcript_type "protein_coding"; transcript_status "KNOWN"; transcript_name "Bgn-201"; exon_number "5"; exon_id "ENSMUSE00001242836.1"; talon_gene "52315"; talon_transcript "136385"; talon_exon "705834"; ccdsid "CCDS30204.1"; exon_status "KNOWN"; level "3"; protein_id "ENSMUSP00000126768.1"; source "ENSEMBL"; tag "CCDS";
chrX	ENSEMBL	exon	73492963	73493056	.	+	.	gene_id "ENSMUSG00000031375.17"; transcript_id "ENSMUST00000033741.14"; gene_type "protein_coding"; gene_status "KNOWN"; gene_name "Bgn"; transcript_type "protein_coding"; transcript_status "KNOWN"; transcript_name "Bgn-201"; exon_number "6"; exon_id "ENSMUSE00001215820.1"; talon_gene "52315"; talon_transcript "136385"; talon_exon "705836"; ccdsid "CCDS30204.1"; exon_status "KNOWN"; level "3"; protein_id "ENSMUSP00000126768.1"; source "ENSEMBL"; tag "CCDS";
chrX	ENSEMBL	exon	73493200	73493338	.	+	.	gene_id "ENSMUSG00000031375.17"; transcript_id "ENSMUST00000033741.14"; gene_type "protein_coding"; gene_status "KNOWN"; gene_name "Bgn"; transcript_type "protein_coding"; transcript_status "KNOWN"; transcript_name "Bgn-201"; exon_number "7"; exon_id "ENSMUSE00001287419.1"; talon_gene "52315"; talon_transcript "136385"; talon_exon "705838"; ccdsid "CCDS30204.1"; exon_status "KNOWN"; level "3"; protein_id "ENSMUSP00000126768.1"; source "ENSEMBL"; tag "CCDS";
chrX	HAVANA	exon	73494599	73495933	.	+	.	gene_id "ENSMUSG00000031375.17"; transcript_id "ENSMUST00000033741.14"; gene_type "protein_coding"; gene_status "KNOWN"; gene_name "Bgn"; transcript_type "protein_coding"; transcript_status "KNOWN"; transcript_name "Bgn-201"; exon_number "8"; exon_id "ENSMUSE00000395246.7"; talon_gene "52315"; talon_transcript "136385"; talon_exon "705840"; ccdsid "CCDS30204.1"; exon_status "KNOWN"; level "2"; protein_id "ENSMUSP00000033741.7"; source "HAVANA"; tag "CCDS";
chrX	HAVANA	gene	73503086	73571005	.	+	.	gene_id "ENSMUSG00000031376.15"; gene_name "Atp2b3"; gene_status "KNOWN"; gene_type "protein_coding"; talon_gene "52316"; havana_gene "OTTMUSG00000017670.2"; level "1";
chrX	HAVANA	transcript	73503086	73558214	.	+	.	gene_id "ENSMUSG00000031376.15"; transcript_id "ENSMUST00000033744.11"; gene_name "Atp2b3"; gene_status "KNOWN"; gene_type "protein_coding"; transcript_type "protein_coding"; transcript_status "KNOWN"; transcript_name "Atp2b3-201"; talon_gene "52316"; talon_transcript "136392"; ccdsid "CCDS85778.1"; havana_transcript "OTTMUST00000043441.1"; level "1"; protein_id "ENSMUSP00000033744.5"; source "HAVANA"; tag "CCDS"; transcript_support_level "1";
chrX	HAVANA	exon	73503086	73503334	.	+	.	gene_id "ENSMUSG00000031376.15"; transcript_id "ENSMUST00000033744.11"; gene_type "protein_coding"; gene_status "KNOWN"; gene_name "Atp2b3"; transcript_type "protein_coding"; transcript_status "KNOWN"; transcript_name "Atp2b3-201"; exon_number "1"; exon_id "ENSMUSE00000423246.2"; talon_gene "52316"; talon_transcript "136392"; talon_exon "705857"; ccdsid "CCDS85778.1"; exon_status "KNOWN"; level "1"; protein_id "ENSMUSP00000033744.5"; source "HAVANA"; tag "CCDS";
chrX	HAVANA	exon	73522835	73523162	.	+	.	gene_id "ENSMUSG00000031376.15"; transcript_id "ENSMUST00000033744.11"; gene_type "protein_coding"; gene_status "KNOWN"; gene_name "Atp2b3"; transcript_type "protein_coding"; transcript_status "KNOWN"; transcript_name "Atp2b3-201"; exon_number "2"; exon_id "ENSMUSE00000208768.2"; talon_gene "52316"; talon_transcript "136392"; talon_exon "705859"; ccdsid "CCDS85778.1"; exon_status "KNOWN"; level "1"; protein_id "ENSMUSP00000033744.5"; source "HAVANA"; tag "CCDS";
chrX	HAVANA	exon	73528645	73528842	.	+	.	gene_id "ENSMUSG00000031376.15"; transcript_id "ENSMUST00000033744.11"; gene_type "protein_coding"; gene_status "KNOWN"; gene_name "Atp2b3"; transcript_type "protein_coding"; transcript_status "KNOWN"; transcript_name "Atp2b3-201"; exon_number "3"; exon_id "ENSMUSE00000273193.2"; talon_gene "52316"; talon_transcript "136392"; talon_exon "705861"; ccdsid "CCDS85778.1"; exon_status "KNOWN"; level "1"; protein_id "ENSMUSP00000033744.5"; source "HAVANA"; tag "CCDS";
chrX	HAVANA	exon	73528942	73529199	.	+	.	gene_id "ENSMUSG00000031376.15"; transcript_id "ENSMUST00000033744.11"; gene_type "protein_coding"; gene_status "KNOWN"; gene_name "Atp2b3"; transcript_type "protein_coding"; transcript_status "KNOWN"; transcript_name "Atp2b3-201"; exon_number "4"; exon_id "ENSMUSE00000208750.1"; talon_gene "52316"; talon_transcript "136392"; talon_exon "705863"; ccdsid "CCDS85778.1"; exon_status "KNOWN"; level "1"; protein_id "ENSMUSP00000033744.5"; source "HAVANA"; tag "CCDS";
chrX	HAVANA	exon	73529626	73529751	.	+	.	gene_id "ENSMUSG00000031376.15"; transcript_id "ENSMUST00000033744.11"; gene_type "protein_coding"; gene_status "KNOWN"; gene_name "Atp2b3"; transcript_type "protein_coding"; transcript_status "KNOWN"; transcript_name "Atp2b3-201"; exon_number "5"; exon_id "ENSMUSE00000208755.1"; talon_gene "52316"; talon_transcript "136392"; talon_exon "705865"; ccdsid "CCDS85778.1"; exon_status "KNOWN"; level "1"; protein_id "ENSMUSP00000033744.5"; source "HAVANA"; tag "CCDS";
chrX	HAVANA	exon	73530297	73530422	.	+	.	gene_id "ENSMUSG00000031376.15"; transcript_id "ENSMUST00000033744.11"; gene_type "protein_coding"; gene_status "KNOWN"; gene_name "Atp2b3"; transcript_type "protein_coding"; transcript_status "KNOWN"; transcript_name "Atp2b3-201"; exon_number "6"; exon_id "ENSMUSE00000552234.1"; talon_gene "52316"; talon_transcript "136392"; talon_exon "705867"; ccdsid "CCDS85778.1"; exon_status "KNOWN"; level "1"; protein_id "ENSMUSP00000033744.5"; source "HAVANA"; tag "CCDS";
chrX	HAVANA	exon	73533885	73533926	.	+	.	gene_id "ENSMUSG00000031376.15"; transcript_id "ENSMUST00000033744.11"; gene_type "protein_coding"; gene_status "KNOWN"; gene_name "Atp2b3"; transcript_type "protein_coding"; transcript_status "KNOWN"; transcript_name "Atp2b3-201"; exon_number "7"; exon_id "ENSMUSE00000208759.1"; talon_gene "52316"; talon_transcript "136392"; talon_exon "705869"; ccdsid "CCDS85778.1"; exon_status "KNOWN"; level "1"; protein_id "ENSMUSP00000033744.5"; source "HAVANA"; tag "CCDS";
chrX	HAVANA	exon	73535356	73535520	.	+	.	gene_id "ENSMUSG00000031376.15"; transcript_id "ENSMUST00000033744.11"; gene_type "protein_coding"; gene_status "KNOWN"; gene_name "Atp2b3"; transcript_type "protein_coding"; transcript_status "KNOWN"; transcript_name "Atp2b3-201"; exon_number "8"; exon_id "ENSMUSE00000208761.1"; talon_gene "52316"; talon_transcript "136392"; talon_exon "705871"; ccdsid "CCDS85778.1"; exon_status "KNOWN"; level "1"; protein_id "ENSMUSP00000033744.5"; source "HAVANA"; tag "CCDS";
chrX	HAVANA	exon	73536132	73536346	.	+	.	gene_id "ENSMUSG00000031376.15"; transcript_id "ENSMUST00000033744.11"; gene_type "protein_coding"; gene_status "KNOWN"; gene_name "Atp2b3"; transcript_type "protein_coding"; transcript_status "KNOWN"; transcript_name "Atp2b3-201"; exon_number "9"; exon_id "ENSMUSE00000208740.1"; talon_gene "52316"; talon_transcript "136392"; talon_exon "705873"; ccdsid "CCDS85778.1"; exon_status "KNOWN"; level "1"; protein_id "ENSMUSP00000033744.5"; source "HAVANA"; tag "CCDS";
chrX	HAVANA	exon	73536885	73537127	.	+	.	gene_id "ENSMUSG00000031376.15"; transcript_id "ENSMUST00000033744.11"; gene_type "protein_coding"; gene_status "KNOWN"; gene_name "Atp2b3"; transcript_type "protein_coding"; transcript_status "KNOWN"; transcript_name "Atp2b3-201"; exon_number "10"; exon_id "ENSMUSE00000410664.2"; talon_gene "52316"; talon_transcript "136392"; talon_exon "705875"; ccdsid "CCDS85778.1"; exon_status "KNOWN"; level "1"; protein_id "ENSMUSP00000033744.5"; source "HAVANA"; tag "CCDS";
chrX	HAVANA	exon	73538076	73538317	.	+	.	gene_id "ENSMUSG00000031376.15"; transcript_id "ENSMUST00000033744.11"; gene_type "protein_coding"; gene_status "KNOWN"; gene_name "Atp2b3"; transcript_type "protein_coding"; transcript_status "KNOWN"; transcript_name "Atp2b3-201"; exon_number "11"; exon_id "ENSMUSE00000552211.1"; talon_gene "52316"; talon_transcript "136392"; talon_exon "705877"; ccdsid "CCDS85778.1"; exon_status "KNOWN"; level "1"; protein_id "ENSMUSP00000033744.5"; source "HAVANA"; tag "CCDS";
chrX	HAVANA	exon	73542186	73542420	.	+	.	gene_id "ENSMUSG00000031376.15"; transcript_id "ENSMUST00000033744.11"; gene_type "protein_coding"; gene_status "KNOWN"; gene_name "Atp2b3"; transcript_type "protein_coding"; transcript_status "KNOWN"; transcript_name "Atp2b3-201"; exon_number "12"; exon_id "ENSMUSE00000208733.1"; talon_gene "52316"; talon_transcript "136392"; talon_exon "705879"; ccdsid "CCDS85778.1"; exon_status "KNOWN"; level "1"; protein_id "ENSMUSP00000033744.5"; source "HAVANA"; tag "CCDS";
chrX	HAVANA	exon	73545063	73545242	.	+	.	gene_id "ENSMUSG00000031376.15"; transcript_id "ENSMUST00000033744.11"; gene_type "protein_coding"; gene_status "KNOWN"; gene_name "Atp2b3"; transcript_type "protein_coding"; transcript_status "KNOWN"; transcript_name "Atp2b3-201"; exon_number "13"; exon_id "ENSMUSE00000208765.1"; talon_gene "52316"; talon_transcript "136392"; talon_exon "705881"; ccdsid "CCDS85778.1"; exon_status "KNOWN"; level "1"; protein_id "ENSMUSP00000033744.5"; source "HAVANA"; tag "CCDS";
chrX	HAVANA	exon	73545365	73545452	.	+	.	gene_id "ENSMUSG00000031376.15"; transcript_id "ENSMUST00000033744.11"; gene_type "protein_coding"; gene_status "KNOWN"; gene_name "Atp2b3"; transcript_type "protein_coding"; transcript_status "KNOWN"; transcript_name "Atp2b3-201"; exon_number "14"; exon_id "ENSMUSE00000552205.1"; talon_gene "52316"; talon_transcript "136392"; talon_exon "705883"; ccdsid "CCDS85778.1"; exon_status "KNOWN"; level "1"; protein_id "ENSMUSP00000033744.5"; source "HAVANA"; tag "CCDS";
chrX	HAVANA	exon	73546460	73546566	.	+	.	gene_id "ENSMUSG00000031376.15"; transcript_id "ENSMUST00000033744.11"; gene_type "protein_coding"; gene_status "KNOWN"; gene_name "Atp2b3"; transcript_type "protein_coding"; transcript_status "KNOWN"; transcript_name "Atp2b3-201"; exon_number "15"; exon_id "ENSMUSE00000552203.1"; talon_gene "52316"; talon_transcript "136392"; talon_exon "705885"; ccdsid "CCDS85778.1"; exon_status "KNOWN"; level "1"; protein_id "ENSMUSP00000033744.5"; source "HAVANA"; tag "CCDS";
chrX	HAVANA	exon	73547643	73547834	.	+	.	gene_id "ENSMUSG00000031376.15"; transcript_id "ENSMUST00000033744.11"; gene_type "protein_coding"; gene_status "KNOWN"; gene_name "Atp2b3"; transcript_type "protein_coding"; transcript_status "KNOWN"; transcript_name "Atp2b3-201"; exon_number "16"; exon_id "ENSMUSE00000552202.1"; talon_gene "52316"; talon_transcript "136392"; talon_exon "705887"; ccdsid "CCDS85778.1"; exon_status "KNOWN"; level "1"; protein_id "ENSMUSP00000033744.5"; source "HAVANA"; tag "CCDS";
chrX	HAVANA	exon	73550952	73551165	.	+	.	gene_id "ENSMUSG00000031376.15"; transcript_id "ENSMUST00000033744.11"; gene_type "protein_coding"; gene_status "KNOWN"; gene_name "Atp2b3"; transcript_type "protein_coding"; transcript_status "KNOWN"; transcript_name "Atp2b3-201"; exon_number "17"; exon_id "ENSMUSE00000552199.1"; talon_gene "52316"; talon_transcript "136392"; talon_exon "705889"; ccdsid "CCDS85778.1"; exon_status "KNOWN"; level "1"; protein_id "ENSMUSP00000033744.5"; source "HAVANA"; tag "CCDS";
chrX	HAVANA	exon	73551454	73551665	.	+	.	gene_id "ENSMUSG00000031376.15"; transcript_id "ENSMUST00000033744.11"; gene_type "protein_coding"; gene_status "KNOWN"; gene_name "Atp2b3"; transcript_type "protein_coding"; transcript_status "KNOWN"; transcript_name "Atp2b3-201"; exon_number "18"; exon_id "ENSMUSE00000273109.2"; talon_gene "52316"; talon_transcript "136392"; talon_exon "705891"; ccdsid "CCDS85778.1"; exon_status "KNOWN"; level "1"; protein_id "ENSMUSP00000033744.5"; source "HAVANA"; tag "CCDS";
chrX	HAVANA	exon	73552800	73552907	.	+	.	gene_id "ENSMUSG00000031376.15"; transcript_id "ENSMUST00000033744.11"; gene_type "protein_coding"; gene_status "KNOWN"; gene_name "Atp2b3"; transcript_type "protein_coding"; transcript_status "KNOWN"; transcript_name "Atp2b3-201"; exon_number "19"; exon_id "ENSMUSE00000552194.1"; talon_gene "52316"; talon_transcript "136392"; talon_exon "705893"; ccdsid "CCDS85778.1"; exon_status "KNOWN"; level "1"; protein_id "ENSMUSP00000033744.5"; source "HAVANA"; tag "CCDS";
chrX	HAVANA	exon	73555053	73555235	.	+	.	gene_id "ENSMUSG00000031376.15"; transcript_id "ENSMUST00000033744.11"; gene_type "protein_coding"; gene_status "KNOWN"; gene_name "Atp2b3"; transcript_type "protein_coding"; transcript_status "KNOWN"; transcript_name "Atp2b3-201"; exon_number "20"; exon_id "ENSMUSE00000552188.1"; talon_gene "52316"; talon_transcript "136392"; talon_exon "705895"; ccdsid "CCDS85778.1"; exon_status "KNOWN"; level "1"; protein_id "ENSMUSP00000033744.5"; source "HAVANA"; tag "CCDS";
chrX	HAVANA	exon	73558032	73558214	.	+	.	gene_id "ENSMUSG00000031376.15"; transcript_id "ENSMUST00000033744.11"; gene_type "protein_coding"; gene_status "KNOWN"; gene_name "Atp2b3"; transcript_type "protein_coding"; transcript_status "KNOWN"; transcript_name "Atp2b3-201"; exon_number "21"; exon_id "ENSMUSE00000382864.6"; talon_gene "52316"; talon_transcript "136392"; talon_exon "705897"; ccdsid "CCDS85778.1"; exon_status "KNOWN"; level "1"; protein_id "ENSMUSP00000033744.5"; source "HAVANA"; tag "CCDS";
chrX	HAVANA	transcript	73503086	73571005	.	+	.	gene_id "ENSMUSG00000031376.15"; transcript_id "ENSMUST00000088429.7"; gene_name "Atp2b3"; gene_status "KNOWN"; gene_type "protein_coding"; transcript_type "protein_coding"; transcript_status "KNOWN"; transcript_name "Atp2b3-202"; talon_gene "52316"; talon_transcript "136393"; ccdsid "CCDS30205.1"; havana_transcript "OTTMUST00000042868.2"; level "2"; protein_id "ENSMUSP00000085775.1"; source "HAVANA"; tag "CCDS"; transcript_support_level "1";
chrX	HAVANA	exon	73503086	73503334	.	+	.	gene_id "ENSMUSG00000031376.15"; transcript_id "ENSMUST00000088429.7"; gene_type "protein_coding"; gene_status "KNOWN"; gene_name "Atp2b3"; transcript_type "protein_coding"; transcript_status "KNOWN"; transcript_name "Atp2b3-202"; exon_number "1"; exon_id "ENSMUSE00000423246.2"; talon_gene "52316"; talon_transcript "136393"; talon_exon "705857"; ccdsid "CCDS85778.1"; exon_status "KNOWN"; level "1"; protein_id "ENSMUSP00000033744.5"; source "HAVANA"; tag "CCDS";
chrX	HAVANA	exon	73522835	73523162	.	+	.	gene_id "ENSMUSG00000031376.15"; transcript_id "ENSMUST00000088429.7"; gene_type "protein_coding"; gene_status "KNOWN"; gene_name "Atp2b3"; transcript_type "protein_coding"; transcript_status "KNOWN"; transcript_name "Atp2b3-202"; exon_number "2"; exon_id "ENSMUSE00000208768.2"; talon_gene "52316"; talon_transcript "136393"; talon_exon "705859"; ccdsid "CCDS85778.1"; exon_status "KNOWN"; level "1"; protein_id "ENSMUSP00000033744.5"; source "HAVANA"; tag "CCDS";
chrX	HAVANA	exon	73528645	73528842	.	+	.	gene_id "ENSMUSG00000031376.15"; transcript_id "ENSMUST00000088429.7"; gene_type "protein_coding"; gene_status "KNOWN"; gene_name "Atp2b3"; transcript_type "protein_coding"; transcript_status "KNOWN"; transcript_name "Atp2b3-202"; exon_number "3"; exon_id "ENSMUSE00000273193.2"; talon_gene "52316"; talon_transcript "136393"; talon_exon "705861"; ccdsid "CCDS85778.1"; exon_status "KNOWN"; level "1"; protein_id "ENSMUSP00000033744.5"; source "HAVANA"; tag "CCDS";
chrX	HAVANA	exon	73528942	73529199	.	+	.	gene_id "ENSMUSG00000031376.15"; transcript_id "ENSMUST00000088429.7"; gene_type "protein_coding"; gene_status "KNOWN"; gene_name "Atp2b3"; transcript_type "protein_coding"; transcript_status "KNOWN"; transcript_name "Atp2b3-202"; exon_number "4"; exon_id "ENSMUSE00000208750.1"; talon_gene "52316"; talon_transcript "136393"; talon_exon "705863"; ccdsid "CCDS85778.1"; exon_status "KNOWN"; level "1"; protein_id "ENSMUSP00000033744.5"; source "HAVANA"; tag "CCDS";
chrX	HAVANA	exon	73529626	73529751	.	+	.	gene_id "ENSMUSG00000031376.15"; transcript_id "ENSMUST00000088429.7"; gene_type "protein_coding"; gene_status "KNOWN"; gene_name "Atp2b3"; transcript_type "protein_coding"; transcript_status "KNOWN"; transcript_name "Atp2b3-202"; exon_number "5"; exon_id "ENSMUSE00000208755.1"; talon_gene "52316"; talon_transcript "136393"; talon_exon "705865"; ccdsid "CCDS85778.1"; exon_status "KNOWN"; level "1"; protein_id "ENSMUSP00000033744.5"; source "HAVANA"; tag "CCDS";
chrX	HAVANA	exon	73530297	73530422	.	+	.	gene_id "ENSMUSG00000031376.15"; transcript_id "ENSMUST00000088429.7"; gene_type "protein_coding"; gene_status "KNOWN"; gene_name "Atp2b3"; transcript_type "protein_coding"; transcript_status "KNOWN"; transcript_name "Atp2b3-202"; exon_number "6"; exon_id "ENSMUSE00000552234.1"; talon_gene "52316"; talon_transcript "136393"; talon_exon "705867"; ccdsid "CCDS85778.1"; exon_status "KNOWN"; level "1"; protein_id "ENSMUSP00000033744.5"; source "HAVANA"; tag "CCDS";
chrX	HAVANA	exon	73533885	73533926	.	+	.	gene_id "ENSMUSG00000031376.15"; transcript_id "ENSMUST00000088429.7"; gene_type "protein_coding"; gene_status "KNOWN"; gene_name "Atp2b3"; transcript_type "protein_coding"; transcript_status "KNOWN"; transcript_name "Atp2b3-202"; exon_number "7"; exon_id "ENSMUSE00000208759.1"; talon_gene "52316"; talon_transcript "136393"; talon_exon "705869"; ccdsid "CCDS85778.1"; exon_status "KNOWN"; level "1"; protein_id "ENSMUSP00000033744.5"; source "HAVANA"; tag "CCDS";
chrX	HAVANA	exon	73535356	73535520	.	+	.	gene_id "ENSMUSG00000031376.15"; transcript_id "ENSMUST00000088429.7"; gene_type "protein_coding"; gene_status "KNOWN"; gene_name "Atp2b3"; transcript_type "protein_coding"; transcript_status "KNOWN"; transcript_name "Atp2b3-202"; exon_number "8"; exon_id "ENSMUSE00000208761.1"; talon_gene "52316"; talon_transcript "136393"; talon_exon "705871"; ccdsid "CCDS85778.1"; exon_status "KNOWN"; level "1"; protein_id "ENSMUSP00000033744.5"; source "HAVANA"; tag "CCDS";
chrX	HAVANA	exon	73536132	73536346	.	+	.	gene_id "ENSMUSG00000031376.15"; transcript_id "ENSMUST00000088429.7"; gene_type "protein_coding"; gene_status "KNOWN"; gene_name "Atp2b3"; transcript_type "protein_coding"; transcript_status "KNOWN"; transcript_name "Atp2b3-202"; exon_number "9"; exon_id "ENSMUSE00000208740.1"; talon_gene "52316"; talon_transcript "136393"; talon_exon "705873"; ccdsid "CCDS85778.1"; exon_status "KNOWN"; level "1"; protein_id "ENSMUSP00000033744.5"; source "HAVANA"; tag "CCDS";
chrX	HAVANA	exon	73536885	73537127	.	+	.	gene_id "ENSMUSG00000031376.15"; transcript_id "ENSMUST00000088429.7"; gene_type "protein_coding"; gene_status "KNOWN"; gene_name "Atp2b3"; transcript_type "protein_coding"; transcript_status "KNOWN"; transcript_name "Atp2b3-202"; exon_number "10"; exon_id "ENSMUSE00000410664.2"; talon_gene "52316"; talon_transcript "136393"; talon_exon "705875"; ccdsid "CCDS85778.1"; exon_status "KNOWN"; level "1"; protein_id "ENSMUSP00000033744.5"; source "HAVANA"; tag "CCDS";
chrX	HAVANA	exon	73538076	73538317	.	+	.	gene_id "ENSMUSG00000031376.15"; transcript_id "ENSMUST00000088429.7"; gene_type "protein_coding"; gene_status "KNOWN"; gene_name "Atp2b3"; transcript_type "protein_coding"; transcript_status "KNOWN"; transcript_name "Atp2b3-202"; exon_number "11"; exon_id "ENSMUSE00000552211.1"; talon_gene "52316"; talon_transcript "136393"; talon_exon "705877"; ccdsid "CCDS85778.1"; exon_status "KNOWN"; level "1"; protein_id "ENSMUSP00000033744.5"; source "HAVANA"; tag "CCDS";
chrX	HAVANA	exon	73542186	73542420	.	+	.	gene_id "ENSMUSG00000031376.15"; transcript_id "ENSMUST00000088429.7"; gene_type "protein_coding"; gene_status "KNOWN"; gene_name "Atp2b3"; transcript_type "protein_coding"; transcript_status "KNOWN"; transcript_name "Atp2b3-202"; exon_number "12"; exon_id "ENSMUSE00000208733.1"; talon_gene "52316"; talon_transcript "136393"; talon_exon "705879"; ccdsid "CCDS85778.1"; exon_status "KNOWN"; level "1"; protein_id "ENSMUSP00000033744.5"; source "HAVANA"; tag "CCDS";
chrX	HAVANA	exon	73545063	73545242	.	+	.	gene_id "ENSMUSG00000031376.15"; transcript_id "ENSMUST00000088429.7"; gene_type "protein_coding"; gene_status "KNOWN"; gene_name "Atp2b3"; transcript_type "protein_coding"; transcript_status "KNOWN"; transcript_name "Atp2b3-202"; exon_number "13"; exon_id "ENSMUSE00000208765.1"; talon_gene "52316"; talon_transcript "136393"; talon_exon "705881"; ccdsid "CCDS85778.1"; exon_status "KNOWN"; level "1"; protein_id "ENSMUSP00000033744.5"; source "HAVANA"; tag "CCDS";
chrX	HAVANA	exon	73545365	73545452	.	+	.	gene_id "ENSMUSG00000031376.15"; transcript_id "ENSMUST00000088429.7"; gene_type "protein_coding"; gene_status "KNOWN"; gene_name "Atp2b3"; transcript_type "protein_coding"; transcript_status "KNOWN"; transcript_name "Atp2b3-202"; exon_number "14"; exon_id "ENSMUSE00000552205.1"; talon_gene "52316"; talon_transcript "136393"; talon_exon "705883"; ccdsid "CCDS85778.1"; exon_status "KNOWN"; level "1"; protein_id "ENSMUSP00000033744.5"; source "HAVANA"; tag "CCDS";
chrX	HAVANA	exon	73546460	73546566	.	+	.	gene_id "ENSMUSG00000031376.15"; transcript_id "ENSMUST00000088429.7"; gene_type "protein_coding"; gene_status "KNOWN"; gene_name "Atp2b3"; transcript_type "protein_coding"; transcript_status "KNOWN"; transcript_name "Atp2b3-202"; exon_number "15"; exon_id "ENSMUSE00000552203.1"; talon_gene "52316"; talon_transcript "136393"; talon_exon "705885"; ccdsid "CCDS85778.1"; exon_status "KNOWN"; level "1"; protein_id "ENSMUSP00000033744.5"; source "HAVANA"; tag "CCDS";
chrX	HAVANA	exon	73547643	73547834	.	+	.	gene_id "ENSMUSG00000031376.15"; transcript_id "ENSMUST00000088429.7"; gene_type "protein_coding"; gene_status "KNOWN"; gene_name "Atp2b3"; transcript_type "protein_coding"; transcript_status "KNOWN"; transcript_name "Atp2b3-202"; exon_number "16"; exon_id "ENSMUSE00000552202.1"; talon_gene "52316"; talon_transcript "136393"; talon_exon "705887"; ccdsid "CCDS85778.1"; exon_status "KNOWN"; level "1"; protein_id "ENSMUSP00000033744.5"; source "HAVANA"; tag "CCDS";
chrX	HAVANA	exon	73550952	73551165	.	+	.	gene_id "ENSMUSG00000031376.15"; transcript_id "ENSMUST00000088429.7"; gene_type "protein_coding"; gene_status "KNOWN"; gene_name "Atp2b3"; transcript_type "protein_coding"; transcript_status "KNOWN"; transcript_name "Atp2b3-202"; exon_number "17"; exon_id "ENSMUSE00000552199.1"; talon_gene "52316"; talon_transcript "136393"; talon_exon "705889"; ccdsid "CCDS85778.1"; exon_status "KNOWN"; level "1"; protein_id "ENSMUSP00000033744.5"; source "HAVANA"; tag "CCDS";
chrX	HAVANA	exon	73551454	73551665	.	+	.	gene_id "ENSMUSG00000031376.15"; transcript_id "ENSMUST00000088429.7"; gene_type "protein_coding"; gene_status "KNOWN"; gene_name "Atp2b3"; transcript_type "protein_coding"; transcript_status "KNOWN"; transcript_name "Atp2b3-202"; exon_number "18"; exon_id "ENSMUSE00000273109.2"; talon_gene "52316"; talon_transcript "136393"; talon_exon "705891"; ccdsid "CCDS85778.1"; exon_status "KNOWN"; level "1"; protein_id "ENSMUSP00000033744.5"; source "HAVANA"; tag "CCDS";
chrX	HAVANA	exon	73552800	73552907	.	+	.	gene_id "ENSMUSG00000031376.15"; transcript_id "ENSMUST00000088429.7"; gene_type "protein_coding"; gene_status "KNOWN"; gene_name "Atp2b3"; transcript_type "protein_coding"; transcript_status "KNOWN"; transcript_name "Atp2b3-202"; exon_number "19"; exon_id "ENSMUSE00000552194.1"; talon_gene "52316"; talon_transcript "136393"; talon_exon "705893"; ccdsid "CCDS85778.1"; exon_status "KNOWN"; level "1"; protein_id "ENSMUSP00000033744.5"; source "HAVANA"; tag "CCDS";
chrX	HAVANA	exon	73555053	73555235	.	+	.	gene_id "ENSMUSG00000031376.15"; transcript_id "ENSMUST00000088429.7"; gene_type "protein_coding"; gene_status "KNOWN"; gene_name "Atp2b3"; transcript_type "protein_coding"; transcript_status "KNOWN"; transcript_name "Atp2b3-202"; exon_number "20"; exon_id "ENSMUSE00000552188.1"; talon_gene "52316"; talon_transcript "136393"; talon_exon "705895"; ccdsid "CCDS85778.1"; exon_status "KNOWN"; level "1"; protein_id "ENSMUSP00000033744.5"; source "HAVANA"; tag "CCDS";
chrX	HAVANA	exon	73570234	73571005	.	+	.	gene_id "ENSMUSG00000031376.15"; transcript_id "ENSMUST00000088429.7"; gene_type "protein_coding"; gene_status "KNOWN"; gene_name "Atp2b3"; transcript_type "protein_coding"; transcript_status "KNOWN"; transcript_name "Atp2b3-202"; exon_number "21"; exon_id "ENSMUSE00001215611.1"; talon_gene "52316"; talon_transcript "136393"; talon_exon "705899"; ccdsid "CCDS30205.1"; exon_status "KNOWN"; level "2"; protein_id "ENSMUSP00000085775.1"; source "HAVANA"; tag "CCDS";
chrX	HAVANA	transcript	73503086	73571005	.	+	.	gene_id "ENSMUSG00000031376.15"; transcript_id "ENSMUST00000114479.1"; gene_name "Atp2b3"; gene_status "KNOWN"; gene_type "protein_coding"; transcript_type "protein_coding"; transcript_status "KNOWN"; transcript_name "Atp2b3-203"; talon_gene "52316"; talon_transcript "136394"; havana_transcript "OTTMUST00000043440.1"; level "2"; protein_id "ENSMUSP00000110123.1"; source "HAVANA"; tag "appris_alternative_1"; transcript_support_level "5";
chrX	HAVANA	exon	73503086	73503334	.	+	.	gene_id "ENSMUSG00000031376.15"; transcript_id "ENSMUST00000114479.1"; gene_type "protein_coding"; gene_status "KNOWN"; gene_name "Atp2b3"; transcript_type "protein_coding"; transcript_status "KNOWN"; transcript_name "Atp2b3-203"; exon_number "1"; exon_id "ENSMUSE00000423246.2"; talon_gene "52316"; talon_transcript "136394"; talon_exon "705857"; ccdsid "CCDS85778.1"; exon_status "KNOWN"; level "1"; protein_id "ENSMUSP00000033744.5"; source "HAVANA"; tag "CCDS";
chrX	HAVANA	exon	73522835	73523162	.	+	.	gene_id "ENSMUSG00000031376.15"; transcript_id "ENSMUST00000114479.1"; gene_type "protein_coding"; gene_status "KNOWN"; gene_name "Atp2b3"; transcript_type "protein_coding"; transcript_status "KNOWN"; transcript_name "Atp2b3-203"; exon_number "2"; exon_id "ENSMUSE00000208768.2"; talon_gene "52316"; talon_transcript "136394"; talon_exon "705859"; ccdsid "CCDS85778.1"; exon_status "KNOWN"; level "1"; protein_id "ENSMUSP00000033744.5"; source "HAVANA"; tag "CCDS";
chrX	HAVANA	exon	73528645	73528842	.	+	.	gene_id "ENSMUSG00000031376.15"; transcript_id "ENSMUST00000114479.1"; gene_type "protein_coding"; gene_status "KNOWN"; gene_name "Atp2b3"; transcript_type "protein_coding"; transcript_status "KNOWN"; transcript_name "Atp2b3-203"; exon_number "3"; exon_id "ENSMUSE00000273193.2"; talon_gene "52316"; talon_transcript "136394"; talon_exon "705861"; ccdsid "CCDS85778.1"; exon_status "KNOWN"; level "1"; protein_id "ENSMUSP00000033744.5"; source "HAVANA"; tag "CCDS";
chrX	HAVANA	exon	73528942	73529199	.	+	.	gene_id "ENSMUSG00000031376.15"; transcript_id "ENSMUST00000114479.1"; gene_type "protein_coding"; gene_status "KNOWN"; gene_name "Atp2b3"; transcript_type "protein_coding"; transcript_status "KNOWN"; transcript_name "Atp2b3-203"; exon_number "4"; exon_id "ENSMUSE00000208750.1"; talon_gene "52316"; talon_transcript "136394"; talon_exon "705863"; ccdsid "CCDS85778.1"; exon_status "KNOWN"; level "1"; protein_id "ENSMUSP00000033744.5"; source "HAVANA"; tag "CCDS";
chrX	HAVANA	exon	73529626	73529751	.	+	.	gene_id "ENSMUSG00000031376.15"; transcript_id "ENSMUST00000114479.1"; gene_type "protein_coding"; gene_status "KNOWN"; gene_name "Atp2b3"; transcript_type "protein_coding"; transcript_status "KNOWN"; transcript_name "Atp2b3-203"; exon_number "5"; exon_id "ENSMUSE00000208755.1"; talon_gene "52316"; talon_transcript "136394"; talon_exon "705865"; ccdsid "CCDS85778.1"; exon_status "KNOWN"; level "1"; protein_id "ENSMUSP00000033744.5"; source "HAVANA"; tag "CCDS";
chrX	HAVANA	exon	73530297	73530422	.	+	.	gene_id "ENSMUSG00000031376.15"; transcript_id "ENSMUST00000114479.1"; gene_type "protein_coding"; gene_status "KNOWN"; gene_name "Atp2b3"; transcript_type "protein_coding"; transcript_status "KNOWN"; transcript_name "Atp2b3-203"; exon_number "6"; exon_id "ENSMUSE00000552234.1"; talon_gene "52316"; talon_transcript "136394"; talon_exon "705867"; ccdsid "CCDS85778.1"; exon_status "KNOWN"; level "1"; protein_id "ENSMUSP00000033744.5"; source "HAVANA"; tag "CCDS";
chrX	HAVANA	exon	73533885	73533926	.	+	.	gene_id "ENSMUSG00000031376.15"; transcript_id "ENSMUST00000114479.1"; gene_type "protein_coding"; gene_status "KNOWN"; gene_name "Atp2b3"; transcript_type "protein_coding"; transcript_status "KNOWN"; transcript_name "Atp2b3-203"; exon_number "7"; exon_id "ENSMUSE00000208759.1"; talon_gene "52316"; talon_transcript "136394"; talon_exon "705869"; ccdsid "CCDS85778.1"; exon_status "KNOWN"; level "1"; protein_id "ENSMUSP00000033744.5"; source "HAVANA"; tag "CCDS";
chrX	HAVANA	exon	73535356	73535520	.	+	.	gene_id "ENSMUSG00000031376.15"; transcript_id "ENSMUST00000114479.1"; gene_type "protein_coding"; gene_status "KNOWN"; gene_name "Atp2b3"; transcript_type "protein_coding"; transcript_status "KNOWN"; transcript_name "Atp2b3-203"; exon_number "8"; exon_id "ENSMUSE00000208761.1"; talon_gene "52316"; talon_transcript "136394"; talon_exon "705871"; ccdsid "CCDS85778.1"; exon_status "KNOWN"; level "1"; protein_id "ENSMUSP00000033744.5"; source "HAVANA"; tag "CCDS";
chrX	HAVANA	exon	73536132	73536346	.	+	.	gene_id "ENSMUSG00000031376.15"; transcript_id "ENSMUST00000114479.1"; gene_type "protein_coding"; gene_status "KNOWN"; gene_name "Atp2b3"; transcript_type "protein_coding"; transcript_status "KNOWN"; transcript_name "Atp2b3-203"; exon_number "9"; exon_id "ENSMUSE00000208740.1"; talon_gene "52316"; talon_transcript "136394"; talon_exon "705873"; ccdsid "CCDS85778.1"; exon_status "KNOWN"; level "1"; protein_id "ENSMUSP00000033744.5"; source "HAVANA"; tag "CCDS";
chrX	HAVANA	exon	73536885	73537127	.	+	.	gene_id "ENSMUSG00000031376.15"; transcript_id "ENSMUST00000114479.1"; gene_type "protein_coding"; gene_status "KNOWN"; gene_name "Atp2b3"; transcript_type "protein_coding"; transcript_status "KNOWN"; transcript_name "Atp2b3-203"; exon_number "10"; exon_id "ENSMUSE00000410664.2"; talon_gene "52316"; talon_transcript "136394"; talon_exon "705875"; ccdsid "CCDS85778.1"; exon_status "KNOWN"; level "1"; protein_id "ENSMUSP00000033744.5"; source "HAVANA"; tag "CCDS";
chrX	HAVANA	exon	73538076	73538317	.	+	.	gene_id "ENSMUSG00000031376.15"; transcript_id "ENSMUST00000114479.1"; gene_type "protein_coding"; gene_status "KNOWN"; gene_name "Atp2b3"; transcript_type "protein_coding"; transcript_status "KNOWN"; transcript_name "Atp2b3-203"; exon_number "11"; exon_id "ENSMUSE00000552211.1"; talon_gene "52316"; talon_transcript "136394"; talon_exon "705877"; ccdsid "CCDS85778.1"; exon_status "KNOWN"; level "1"; protein_id "ENSMUSP00000033744.5"; source "HAVANA"; tag "CCDS";
chrX	HAVANA	exon	73542186	73542420	.	+	.	gene_id "ENSMUSG00000031376.15"; transcript_id "ENSMUST00000114479.1"; gene_type "protein_coding"; gene_status "KNOWN"; gene_name "Atp2b3"; transcript_type "protein_coding"; transcript_status "KNOWN"; transcript_name "Atp2b3-203"; exon_number "12"; exon_id "ENSMUSE00000208733.1"; talon_gene "52316"; talon_transcript "136394"; talon_exon "705879"; ccdsid "CCDS85778.1"; exon_status "KNOWN"; level "1"; protein_id "ENSMUSP00000033744.5"; source "HAVANA"; tag "CCDS";
chrX	HAVANA	exon	73545063	73545242	.	+	.	gene_id "ENSMUSG00000031376.15"; transcript_id "ENSMUST00000114479.1"; gene_type "protein_coding"; gene_status "KNOWN"; gene_name "Atp2b3"; transcript_type "protein_coding"; transcript_status "KNOWN"; transcript_name "Atp2b3-203"; exon_number "13"; exon_id "ENSMUSE00000208765.1"; talon_gene "52316"; talon_transcript "136394"; talon_exon "705881"; ccdsid "CCDS85778.1"; exon_status "KNOWN"; level "1"; protein_id "ENSMUSP00000033744.5"; source "HAVANA"; tag "CCDS";
chrX	HAVANA	exon	73545365	73545452	.	+	.	gene_id "ENSMUSG00000031376.15"; transcript_id "ENSMUST00000114479.1"; gene_type "protein_coding"; gene_status "KNOWN"; gene_name "Atp2b3"; transcript_type "protein_coding"; transcript_status "KNOWN"; transcript_name "Atp2b3-203"; exon_number "14"; exon_id "ENSMUSE00000552205.1"; talon_gene "52316"; talon_transcript "136394"; talon_exon "705883"; ccdsid "CCDS85778.1"; exon_status "KNOWN"; level "1"; protein_id "ENSMUSP00000033744.5"; source "HAVANA"; tag "CCDS";
chrX	HAVANA	exon	73546460	73546566	.	+	.	gene_id "ENSMUSG00000031376.15"; transcript_id "ENSMUST00000114479.1"; gene_type "protein_coding"; gene_status "KNOWN"; gene_name "Atp2b3"; transcript_type "protein_coding"; transcript_status "KNOWN"; transcript_name "Atp2b3-203"; exon_number "15"; exon_id "ENSMUSE00000552203.1"; talon_gene "52316"; talon_transcript "136394"; talon_exon "705885"; ccdsid "CCDS85778.1"; exon_status "KNOWN"; level "1"; protein_id "ENSMUSP00000033744.5"; source "HAVANA"; tag "CCDS";
chrX	HAVANA	exon	73547643	73547834	.	+	.	gene_id "ENSMUSG00000031376.15"; transcript_id "ENSMUST00000114479.1"; gene_type "protein_coding"; gene_status "KNOWN"; gene_name "Atp2b3"; transcript_type "protein_coding"; transcript_status "KNOWN"; transcript_name "Atp2b3-203"; exon_number "16"; exon_id "ENSMUSE00000552202.1"; talon_gene "52316"; talon_transcript "136394"; talon_exon "705887"; ccdsid "CCDS85778.1"; exon_status "KNOWN"; level "1"; protein_id "ENSMUSP00000033744.5"; source "HAVANA"; tag "CCDS";
chrX	HAVANA	exon	73550952	73551165	.	+	.	gene_id "ENSMUSG00000031376.15"; transcript_id "ENSMUST00000114479.1"; gene_type "protein_coding"; gene_status "KNOWN"; gene_name "Atp2b3"; transcript_type "protein_coding"; transcript_status "KNOWN"; transcript_name "Atp2b3-203"; exon_number "17"; exon_id "ENSMUSE00000552199.1"; talon_gene "52316"; talon_transcript "136394"; talon_exon "705889"; ccdsid "CCDS85778.1"; exon_status "KNOWN"; level "1"; protein_id "ENSMUSP00000033744.5"; source "HAVANA"; tag "CCDS";
chrX	HAVANA	exon	73551454	73551665	.	+	.	gene_id "ENSMUSG00000031376.15"; transcript_id "ENSMUST00000114479.1"; gene_type "protein_coding"; gene_status "KNOWN"; gene_name "Atp2b3"; transcript_type "protein_coding"; transcript_status "KNOWN"; transcript_name "Atp2b3-203"; exon_number "18"; exon_id "ENSMUSE00000273109.2"; talon_gene "52316"; talon_transcript "136394"; talon_exon "705891"; ccdsid "CCDS85778.1"; exon_status "KNOWN"; level "1"; protein_id "ENSMUSP00000033744.5"; source "HAVANA"; tag "CCDS";
chrX	HAVANA	exon	73552800	73552907	.	+	.	gene_id "ENSMUSG00000031376.15"; transcript_id "ENSMUST00000114479.1"; gene_type "protein_coding"; gene_status "KNOWN"; gene_name "Atp2b3"; transcript_type "protein_coding"; transcript_status "KNOWN"; transcript_name "Atp2b3-203"; exon_number "19"; exon_id "ENSMUSE00000552194.1"; talon_gene "52316"; talon_transcript "136394"; talon_exon "705893"; ccdsid "CCDS85778.1"; exon_status "KNOWN"; level "1"; protein_id "ENSMUSP00000033744.5"; source "HAVANA"; tag "CCDS";
chrX	HAVANA	exon	73555053	73555235	.	+	.	gene_id "ENSMUSG00000031376.15"; transcript_id "ENSMUST00000114479.1"; gene_type "protein_coding"; gene_status "KNOWN"; gene_name "Atp2b3"; transcript_type "protein_coding"; transcript_status "KNOWN"; transcript_name "Atp2b3-203"; exon_number "20"; exon_id "ENSMUSE00000552188.1"; talon_gene "52316"; talon_transcript "136394"; talon_exon "705895"; ccdsid "CCDS85778.1"; exon_status "KNOWN"; level "1"; protein_id "ENSMUSP00000033744.5"; source "HAVANA"; tag "CCDS";
chrX	HAVANA	exon	73559864	73560017	.	+	.	gene_id "ENSMUSG00000031376.15"; transcript_id "ENSMUST00000114479.1"; gene_type "protein_coding"; gene_status "KNOWN"; gene_name "Atp2b3"; transcript_type "protein_coding"; transcript_status "KNOWN"; transcript_name "Atp2b3-203"; exon_number "21"; exon_id "ENSMUSE00000699494.1"; talon_gene "52316"; talon_transcript "136394"; talon_exon "705901"; exon_status "KNOWN"; level "2"; protein_id "ENSMUSP00000110123.1"; source "HAVANA"; tag "appris_alternative_1";
chrX	HAVANA	exon	73570234	73571005	.	+	.	gene_id "ENSMUSG00000031376.15"; transcript_id "ENSMUST00000114479.1"; gene_type "protein_coding"; gene_status "KNOWN"; gene_name "Atp2b3"; transcript_type "protein_coding"; transcript_status "KNOWN"; transcript_name "Atp2b3-203"; exon_number "22"; exon_id "ENSMUSE00001215611.1"; talon_gene "52316"; talon_transcript "136394"; talon_exon "705899"; ccdsid "CCDS30205.1"; exon_status "KNOWN"; level "2"; protein_id "ENSMUSP00000085775.1"; source "HAVANA"; tag "CCDS";
chrX	HAVANA	gene	73639419	73643514	.	+	.	gene_id "ENSMUSG00000031383.8"; gene_name "Dusp9"; gene_status "KNOWN"; gene_type "protein_coding"; talon_gene "52317"; havana_gene "OTTMUSG00000017648.2"; level "2";
chrX	HAVANA	transcript	73639419	73643514	.	+	.	gene_id "ENSMUSG00000031383.8"; transcript_id "ENSMUST00000019701.8"; gene_name "Dusp9"; gene_status "KNOWN"; gene_type "protein_coding"; transcript_type "protein_coding"; transcript_status "KNOWN"; transcript_name "Dusp9-201"; talon_gene "52317"; talon_transcript "136395"; ccdsid "CCDS30206.1"; havana_transcript "OTTMUST00000042846.2"; level "2"; protein_id "ENSMUSP00000019701.8"; source "HAVANA"; tag "CCDS"; transcript_support_level "1";
chrX	HAVANA	exon	73639419	73639641	.	+	.	gene_id "ENSMUSG00000031383.8"; transcript_id "ENSMUST00000019701.8"; gene_type "protein_coding"; gene_status "KNOWN"; gene_name "Dusp9"; transcript_type "protein_coding"; transcript_status "KNOWN"; transcript_name "Dusp9-201"; exon_number "1"; exon_id "ENSMUSE00000423156.7"; talon_gene "52317"; talon_transcript "136395"; talon_exon "705903"; ccdsid "CCDS30206.1"; exon_status "KNOWN"; level "2"; protein_id "ENSMUSP00000019701.8"; source "HAVANA"; tag "CCDS";
chrX	HAVANA	exon	73640193	73640804	.	+	.	gene_id "ENSMUSG00000031383.8"; transcript_id "ENSMUST00000019701.8"; gene_type "protein_coding"; gene_status "KNOWN"; gene_name "Dusp9"; transcript_type "protein_coding"; transcript_status "KNOWN"; transcript_name "Dusp9-201"; exon_number "2"; exon_id "ENSMUSE00000389587.3"; talon_gene "52317"; talon_transcript "136395"; talon_exon "705905"; ccdsid "CCDS30206.1"; exon_status "KNOWN"; level "2"; protein_id "ENSMUSP00000019701.8"; source "HAVANA"; tag "CCDS";
chrX	HAVANA	exon	73641347	73641802	.	+	.	gene_id "ENSMUSG00000031383.8"; transcript_id "ENSMUST00000019701.8"; gene_type "protein_coding"; gene_status "KNOWN"; gene_name "Dusp9"; transcript_type "protein_coding"; transcript_status "KNOWN"; transcript_name "Dusp9-201"; exon_number "3"; exon_id "ENSMUSE00000208893.1"; talon_gene "52317"; talon_transcript "136395"; talon_exon "705907"; ccdsid "CCDS30206.1"; exon_status "KNOWN"; level "2"; protein_id "ENSMUSP00000019701.8"; source "HAVANA"; tag "CCDS";
chrX	HAVANA	exon	73642084	73643514	.	+	.	gene_id "ENSMUSG00000031383.8"; transcript_id "ENSMUST00000019701.8"; gene_type "protein_coding"; gene_status "KNOWN"; gene_name "Dusp9"; transcript_type "protein_coding"; transcript_status "KNOWN"; transcript_name "Dusp9-201"; exon_number "4"; exon_id "ENSMUSE00000347701.9"; talon_gene "52317"; talon_transcript "136395"; talon_exon "705909"; ccdsid "CCDS30206.1"; exon_status "KNOWN"; level "2"; protein_id "ENSMUSP00000019701.8"; source "HAVANA"; tag "CCDS";
chrX	HAVANA	gene	73655994	73660117	.	-	.	gene_id "ENSMUSG00000002012.13"; gene_name "Pnck"; gene_status "KNOWN"; gene_type "protein_coding"; talon_gene "52318"; havana_gene "OTTMUSG00000017681.3"; level "2";
chrX	HAVANA	transcript	73655994	73659724	.	-	.	gene_id "ENSMUSG00000002012.13"; transcript_id "ENSMUST00000114473.7"; gene_name "Pnck"; gene_status "KNOWN"; gene_type "protein_coding"; transcript_type "protein_coding"; transcript_status "KNOWN"; transcript_name "Pnck-203"; talon_gene "52318"; talon_transcript "136396"; ccdsid "CCDS30207.1"; havana_transcript "OTTMUST00000043442.1"; level "2"; protein_id "ENSMUSP00000110117.1"; source "HAVANA"; tag "CCDS"; transcript_support_level "1";
chrX	HAVANA	exon	73659667	73659724	.	-	.	gene_id "ENSMUSG00000002012.13"; transcript_id "ENSMUST00000114473.7"; gene_type "protein_coding"; gene_status "KNOWN"; gene_name "Pnck"; transcript_type "protein_coding"; transcript_status "KNOWN"; transcript_name "Pnck-203"; exon_number "1"; exon_id "ENSMUSE00000699473.1"; talon_gene "52318"; talon_transcript "136396"; talon_exon "705910"; ccdsid "CCDS30207.1"; exon_status "KNOWN"; level "2"; protein_id "ENSMUSP00000110117.1"; source "HAVANA"; tag "CCDS";
chrX	HAVANA	exon	73659180	73659249	.	-	.	gene_id "ENSMUSG00000002012.13"; transcript_id "ENSMUST00000114473.7"; gene_type "protein_coding"; gene_status "KNOWN"; gene_name "Pnck"; transcript_type "protein_coding"; transcript_status "KNOWN"; transcript_name "Pnck-203"; exon_number "2"; exon_id "ENSMUSE00000391136.1"; talon_gene "52318"; talon_transcript "136396"; talon_exon "705912"; ccdsid "CCDS30207.1"; exon_status "KNOWN"; level "2"; protein_id "ENSMUSP00000110117.1"; source "HAVANA"; tag "CCDS";
chrX	HAVANA	exon	73658688	73658819	.	-	.	gene_id "ENSMUSG00000002012.13"; transcript_id "ENSMUST00000114473.7"; gene_type "protein_coding"; gene_status "KNOWN"; gene_name "Pnck"; transcript_type "protein_coding"; transcript_status "KNOWN"; transcript_name "Pnck-203"; exon_number "3"; exon_id "ENSMUSE00000397582.1"; talon_gene "52318"; talon_transcript "136396"; talon_exon "705914"; ccdsid "CCDS30207.1"; exon_status "KNOWN"; level "2"; protein_id "ENSMUSP00000110117.1"; source "HAVANA"; tag "CCDS";
chrX	HAVANA	exon	73658254	73658328	.	-	.	gene_id "ENSMUSG00000002012.13"; transcript_id "ENSMUST00000114473.7"; gene_type "protein_coding"; gene_status "KNOWN"; gene_name "Pnck"; transcript_type "protein_coding"; transcript_status "KNOWN"; transcript_name "Pnck-203"; exon_number "4"; exon_id "ENSMUSE00000272859.1"; talon_gene "52318"; talon_transcript "136396"; talon_exon "705916"; ccdsid "CCDS30207.1"; exon_status "KNOWN"; level "2"; protein_id "ENSMUSP00000110117.1"; source "HAVANA"; tag "CCDS";
chrX	HAVANA	exon	73658019	73658157	.	-	.	gene_id "ENSMUSG00000002012.13"; transcript_id "ENSMUST00000114473.7"; gene_type "protein_coding"; gene_status "KNOWN"; gene_name "Pnck"; transcript_type "protein_coding"; transcript_status "KNOWN"; transcript_name "Pnck-203"; exon_number "5"; exon_id "ENSMUSE00000208882.1"; talon_gene "52318"; talon_transcript "136396"; talon_exon "705918"; ccdsid "CCDS30207.1"; exon_status "KNOWN"; level "2"; protein_id "ENSMUSP00000110117.1"; source "HAVANA"; tag "CCDS";
chrX	HAVANA	exon	73657720	73657843	.	-	.	gene_id "ENSMUSG00000002012.13"; transcript_id "ENSMUST00000114473.7"; gene_type "protein_coding"; gene_status "KNOWN"; gene_name "Pnck"; transcript_type "protein_coding"; transcript_status "KNOWN"; transcript_name "Pnck-203"; exon_number "6"; exon_id "ENSMUSE00000208888.1"; talon_gene "52318"; talon_transcript "136396"; talon_exon "705920"; ccdsid "CCDS30207.1"; exon_status "KNOWN"; level "2"; protein_id "ENSMUSP00000110117.1"; source "HAVANA"; tag "CCDS";
chrX	HAVANA	exon	73657438	73657513	.	-	.	gene_id "ENSMUSG00000002012.13"; transcript_id "ENSMUST00000114473.7"; gene_type "protein_coding"; gene_status "KNOWN"; gene_name "Pnck"; transcript_type "protein_coding"; transcript_status "KNOWN"; transcript_name "Pnck-203"; exon_number "7"; exon_id "ENSMUSE00000208886.1"; talon_gene "52318"; talon_transcript "136396"; talon_exon "705922"; ccdsid "CCDS30207.1"; exon_status "KNOWN"; level "2"; protein_id "ENSMUSP00000110117.1"; source "HAVANA"; tag "CCDS";
chrX	HAVANA	exon	73657231	73657343	.	-	.	gene_id "ENSMUSG00000002012.13"; transcript_id "ENSMUST00000114473.7"; gene_type "protein_coding"; gene_status "KNOWN"; gene_name "Pnck"; transcript_type "protein_coding"; transcript_status "KNOWN"; transcript_name "Pnck-203"; exon_number "8"; exon_id "ENSMUSE00000552140.1"; talon_gene "52318"; talon_transcript "136396"; talon_exon "705924"; ccdsid "CCDS30207.1"; exon_status "KNOWN"; level "2"; protein_id "ENSMUSP00000110117.1"; source "HAVANA"; tag "CCDS";
chrX	HAVANA	exon	73657071	73657149	.	-	.	gene_id "ENSMUSG00000002012.13"; transcript_id "ENSMUST00000114473.7"; gene_type "protein_coding"; gene_status "KNOWN"; gene_name "Pnck"; transcript_type "protein_coding"; transcript_status "KNOWN"; transcript_name "Pnck-203"; exon_number "9"; exon_id "ENSMUSE00001209467.1"; talon_gene "52318"; talon_transcript "136396"; talon_exon "705926"; ccdsid "CCDS30207.1"; exon_status "KNOWN"; level "2"; protein_id "ENSMUSP00000110117.1"; source "HAVANA"; tag "CCDS";
chrX	HAVANA	exon	73656912	73656999	.	-	.	gene_id "ENSMUSG00000002012.13"; transcript_id "ENSMUST00000114473.7"; gene_type "protein_coding"; gene_status "KNOWN"; gene_name "Pnck"; transcript_type "protein_coding"; transcript_status "KNOWN"; transcript_name "Pnck-203"; exon_number "10"; exon_id "ENSMUSE00001294910.1"; talon_gene "52318"; talon_transcript "136396"; talon_exon "705928"; ccdsid "CCDS30207.1"; exon_status "KNOWN"; level "2"; protein_id "ENSMUSP00000110117.1"; source "HAVANA"; tag "CCDS";
chrX	HAVANA	exon	73656670	73656814	.	-	.	gene_id "ENSMUSG00000002012.13"; transcript_id "ENSMUST00000114473.7"; gene_type "protein_coding"; gene_status "KNOWN"; gene_name "Pnck"; transcript_type "protein_coding"; transcript_status "KNOWN"; transcript_name "Pnck-203"; exon_number "11"; exon_id "ENSMUSE00001208997.1"; talon_gene "52318"; talon_transcript "136396"; talon_exon "705930"; ccdsid "CCDS30207.1"; exon_status "KNOWN"; level "2"; protein_id "ENSMUSP00000110117.1"; source "HAVANA"; tag "CCDS";
chrX	HAVANA	exon	73655994	73656386	.	-	.	gene_id "ENSMUSG00000002012.13"; transcript_id "ENSMUST00000114473.7"; gene_type "protein_coding"; gene_status "KNOWN"; gene_name "Pnck"; transcript_type "protein_coding"; transcript_status "KNOWN"; transcript_name "Pnck-203"; exon_number "12"; exon_id "ENSMUSE00000398453.6"; talon_gene "52318"; talon_transcript "136396"; talon_exon "705932"; ccdsid "CCDS30207.1"; exon_status "KNOWN"; level "2"; protein_id "ENSMUSP00000110117.1"; source "HAVANA"; tag "CCDS";
chrX	HAVANA	transcript	73655994	73659828	.	-	.	gene_id "ENSMUSG00000002012.13"; transcript_id "ENSMUST00000002087.13"; gene_name "Pnck"; gene_status "KNOWN"; gene_type "protein_coding"; transcript_type "protein_coding"; transcript_status "KNOWN"; transcript_name "Pnck-201"; talon_gene "52318"; talon_transcript "136397"; ccdsid "CCDS30207.1"; havana_transcript "OTTMUST00000042879.2"; level "2"; protein_id "ENSMUSP00000002087.7"; source "HAVANA"; tag "CCDS"; transcript_support_level "1";
chrX	HAVANA	exon	73659727	73659828	.	-	.	gene_id "ENSMUSG00000002012.13"; transcript_id "ENSMUST00000002087.13"; gene_type "protein_coding"; gene_status "KNOWN"; gene_name "Pnck"; transcript_type "protein_coding"; transcript_status "KNOWN"; transcript_name "Pnck-201"; exon_number "1"; exon_id "ENSMUSE00000347283.1"; talon_gene "52318"; talon_transcript "136397"; talon_exon "705933"; ccdsid "CCDS30207.1"; exon_status "KNOWN"; level "2"; protein_id "ENSMUSP00000002087.7"; source "HAVANA"; tag "CCDS";
chrX	HAVANA	exon	73659180	73659249	.	-	.	gene_id "ENSMUSG00000002012.13"; transcript_id "ENSMUST00000002087.13"; gene_type "protein_coding"; gene_status "KNOWN"; gene_name "Pnck"; transcript_type "protein_coding"; transcript_status "KNOWN"; transcript_name "Pnck-201"; exon_number "2"; exon_id "ENSMUSE00000391136.1"; talon_gene "52318"; talon_transcript "136397"; talon_exon "705912"; ccdsid "CCDS30207.1"; exon_status "KNOWN"; level "2"; protein_id "ENSMUSP00000110117.1"; source "HAVANA"; tag "CCDS";
chrX	HAVANA	exon	73658688	73658819	.	-	.	gene_id "ENSMUSG00000002012.13"; transcript_id "ENSMUST00000002087.13"; gene_type "protein_coding"; gene_status "KNOWN"; gene_name "Pnck"; transcript_type "protein_coding"; transcript_status "KNOWN"; transcript_name "Pnck-201"; exon_number "3"; exon_id "ENSMUSE00000397582.1"; talon_gene "52318"; talon_transcript "136397"; talon_exon "705914"; ccdsid "CCDS30207.1"; exon_status "KNOWN"; level "2"; protein_id "ENSMUSP00000110117.1"; source "HAVANA"; tag "CCDS";
chrX	HAVANA	exon	73658254	73658328	.	-	.	gene_id "ENSMUSG00000002012.13"; transcript_id "ENSMUST00000002087.13"; gene_type "protein_coding"; gene_status "KNOWN"; gene_name "Pnck"; transcript_type "protein_coding"; transcript_status "KNOWN"; transcript_name "Pnck-201"; exon_number "4"; exon_id "ENSMUSE00000272859.1"; talon_gene "52318"; talon_transcript "136397"; talon_exon "705916"; ccdsid "CCDS30207.1"; exon_status "KNOWN"; level "2"; protein_id "ENSMUSP00000110117.1"; source "HAVANA"; tag "CCDS";
chrX	HAVANA	exon	73658019	73658157	.	-	.	gene_id "ENSMUSG00000002012.13"; transcript_id "ENSMUST00000002087.13"; gene_type "protein_coding"; gene_status "KNOWN"; gene_name "Pnck"; transcript_type "protein_coding"; transcript_status "KNOWN"; transcript_name "Pnck-201"; exon_number "5"; exon_id "ENSMUSE00000208882.1"; talon_gene "52318"; talon_transcript "136397"; talon_exon "705918"; ccdsid "CCDS30207.1"; exon_status "KNOWN"; level "2"; protein_id "ENSMUSP00000110117.1"; source "HAVANA"; tag "CCDS";
chrX	HAVANA	exon	73657720	73657843	.	-	.	gene_id "ENSMUSG00000002012.13"; transcript_id "ENSMUST00000002087.13"; gene_type "protein_coding"; gene_status "KNOWN"; gene_name "Pnck"; transcript_type "protein_coding"; transcript_status "KNOWN"; transcript_name "Pnck-201"; exon_number "6"; exon_id "ENSMUSE00000208888.1"; talon_gene "52318"; talon_transcript "136397"; talon_exon "705920"; ccdsid "CCDS30207.1"; exon_status "KNOWN"; level "2"; protein_id "ENSMUSP00000110117.1"; source "HAVANA"; tag "CCDS";
chrX	HAVANA	exon	73657438	73657513	.	-	.	gene_id "ENSMUSG00000002012.13"; transcript_id "ENSMUST00000002087.13"; gene_type "protein_coding"; gene_status "KNOWN"; gene_name "Pnck"; transcript_type "protein_coding"; transcript_status "KNOWN"; transcript_name "Pnck-201"; exon_number "7"; exon_id "ENSMUSE00000208886.1"; talon_gene "52318"; talon_transcript "136397"; talon_exon "705922"; ccdsid "CCDS30207.1"; exon_status "KNOWN"; level "2"; protein_id "ENSMUSP00000110117.1"; source "HAVANA"; tag "CCDS";
chrX	HAVANA	exon	73657231	73657343	.	-	.	gene_id "ENSMUSG00000002012.13"; transcript_id "ENSMUST00000002087.13"; gene_type "protein_coding"; gene_status "KNOWN"; gene_name "Pnck"; transcript_type "protein_coding"; transcript_status "KNOWN"; transcript_name "Pnck-201"; exon_number "8"; exon_id "ENSMUSE00000552140.1"; talon_gene "52318"; talon_transcript "136397"; talon_exon "705924"; ccdsid "CCDS30207.1"; exon_status "KNOWN"; level "2"; protein_id "ENSMUSP00000110117.1"; source "HAVANA"; tag "CCDS";
chrX	HAVANA	exon	73657071	73657149	.	-	.	gene_id "ENSMUSG00000002012.13"; transcript_id "ENSMUST00000002087.13"; gene_type "protein_coding"; gene_status "KNOWN"; gene_name "Pnck"; transcript_type "protein_coding"; transcript_status "KNOWN"; transcript_name "Pnck-201"; exon_number "9"; exon_id "ENSMUSE00001209467.1"; talon_gene "52318"; talon_transcript "136397"; talon_exon "705926"; ccdsid "CCDS30207.1"; exon_status "KNOWN"; level "2"; protein_id "ENSMUSP00000110117.1"; source "HAVANA"; tag "CCDS";
chrX	HAVANA	exon	73656912	73656999	.	-	.	gene_id "ENSMUSG00000002012.13"; transcript_id "ENSMUST00000002087.13"; gene_type "protein_coding"; gene_status "KNOWN"; gene_name "Pnck"; transcript_type "protein_coding"; transcript_status "KNOWN"; transcript_name "Pnck-201"; exon_number "10"; exon_id "ENSMUSE00001294910.1"; talon_gene "52318"; talon_transcript "136397"; talon_exon "705928"; ccdsid "CCDS30207.1"; exon_status "KNOWN"; level "2"; protein_id "ENSMUSP00000110117.1"; source "HAVANA"; tag "CCDS";
chrX	HAVANA	exon	73656670	73656814	.	-	.	gene_id "ENSMUSG00000002012.13"; transcript_id "ENSMUST00000002087.13"; gene_type "protein_coding"; gene_status "KNOWN"; gene_name "Pnck"; transcript_type "protein_coding"; transcript_status "KNOWN"; transcript_name "Pnck-201"; exon_number "11"; exon_id "ENSMUSE00001208997.1"; talon_gene "52318"; talon_transcript "136397"; talon_exon "705930"; ccdsid "CCDS30207.1"; exon_status "KNOWN"; level "2"; protein_id "ENSMUSP00000110117.1"; source "HAVANA"; tag "CCDS";
chrX	HAVANA	exon	73655994	73656386	.	-	.	gene_id "ENSMUSG00000002012.13"; transcript_id "ENSMUST00000002087.13"; gene_type "protein_coding"; gene_status "KNOWN"; gene_name "Pnck"; transcript_type "protein_coding"; transcript_status "KNOWN"; transcript_name "Pnck-201"; exon_number "12"; exon_id "ENSMUSE00000398453.6"; talon_gene "52318"; talon_transcript "136397"; talon_exon "705932"; ccdsid "CCDS30207.1"; exon_status "KNOWN"; level "2"; protein_id "ENSMUSP00000110117.1"; source "HAVANA"; tag "CCDS";
chrX	TALON	transcript	73655994	73660117	.	-	.	gene_id "ENSMUSG00000002012.13"; transcript_id "ENCODEMT000218293"; gene_name "Pnck"; gene_status "KNOWN"; gene_type "protein_coding"; transcript_status "NOVEL"; transcript_name "ENCODEMT000218293"; talon_gene "52318"; talon_transcript "218293"; NIC_transcript "TRUE";
chrX	HAVANA	exon	73660019	73660117	.	-	.	gene_id "ENSMUSG00000002012.13"; transcript_id "ENCODEMT000218293"; gene_type "protein_coding"; gene_status "KNOWN"; gene_name "Pnck"; transcript_status "NOVEL"; transcript_name "ENCODEMT000218293"; exon_number "1"; exon_id "ENSMUSE00000699471.1"; talon_gene "52318"; talon_transcript "218293"; talon_exon "705935"; ccdsid "CCDS30207.1"; exon_status "KNOWN"; level "2"; protein_id "ENSMUSP00000110116.1"; source "HAVANA"; tag "CCDS";
chrX	HAVANA	exon	73658688	73658819	.	-	.	gene_id "ENSMUSG00000002012.13"; transcript_id "ENCODEMT000218293"; gene_type "protein_coding"; gene_status "KNOWN"; gene_name "Pnck"; transcript_status "NOVEL"; transcript_name "ENCODEMT000218293"; exon_number "2"; exon_id "ENSMUSE00000397582.1"; talon_gene "52318"; talon_transcript "218293"; talon_exon "705914"; ccdsid "CCDS30207.1"; exon_status "KNOWN"; level "2"; protein_id "ENSMUSP00000110117.1"; source "HAVANA"; tag "CCDS";
chrX	HAVANA	exon	73658254	73658328	.	-	.	gene_id "ENSMUSG00000002012.13"; transcript_id "ENCODEMT000218293"; gene_type "protein_coding"; gene_status "KNOWN"; gene_name "Pnck"; transcript_status "NOVEL"; transcript_name "ENCODEMT000218293"; exon_number "3"; exon_id "ENSMUSE00000272859.1"; talon_gene "52318"; talon_transcript "218293"; talon_exon "705916"; ccdsid "CCDS30207.1"; exon_status "KNOWN"; level "2"; protein_id "ENSMUSP00000110117.1"; source "HAVANA"; tag "CCDS";
chrX	HAVANA	exon	73658019	73658157	.	-	.	gene_id "ENSMUSG00000002012.13"; transcript_id "ENCODEMT000218293"; gene_type "protein_coding"; gene_status "KNOWN"; gene_name "Pnck"; transcript_status "NOVEL"; transcript_name "ENCODEMT000218293"; exon_number "4"; exon_id "ENSMUSE00000208882.1"; talon_gene "52318"; talon_transcript "218293"; talon_exon "705918"; ccdsid "CCDS30207.1"; exon_status "KNOWN"; level "2"; protein_id "ENSMUSP00000110117.1"; source "HAVANA"; tag "CCDS";
chrX	HAVANA	exon	73657720	73657843	.	-	.	gene_id "ENSMUSG00000002012.13"; transcript_id "ENCODEMT000218293"; gene_type "protein_coding"; gene_status "KNOWN"; gene_name "Pnck"; transcript_status "NOVEL"; transcript_name "ENCODEMT000218293"; exon_number "5"; exon_id "ENSMUSE00000208888.1"; talon_gene "52318"; talon_transcript "218293"; talon_exon "705920"; ccdsid "CCDS30207.1"; exon_status "KNOWN"; level "2"; protein_id "ENSMUSP00000110117.1"; source "HAVANA"; tag "CCDS";
chrX	HAVANA	exon	73657438	73657513	.	-	.	gene_id "ENSMUSG00000002012.13"; transcript_id "ENCODEMT000218293"; gene_type "protein_coding"; gene_status "KNOWN"; gene_name "Pnck"; transcript_status "NOVEL"; transcript_name "ENCODEMT000218293"; exon_number "6"; exon_id "ENSMUSE00000208886.1"; talon_gene "52318"; talon_transcript "218293"; talon_exon "705922"; ccdsid "CCDS30207.1"; exon_status "KNOWN"; level "2"; protein_id "ENSMUSP00000110117.1"; source "HAVANA"; tag "CCDS";
chrX	HAVANA	exon	73657231	73657343	.	-	.	gene_id "ENSMUSG00000002012.13"; transcript_id "ENCODEMT000218293"; gene_type "protein_coding"; gene_status "KNOWN"; gene_name "Pnck"; transcript_status "NOVEL"; transcript_name "ENCODEMT000218293"; exon_number "7"; exon_id "ENSMUSE00000552140.1"; talon_gene "52318"; talon_transcript "218293"; talon_exon "705924"; ccdsid "CCDS30207.1"; exon_status "KNOWN"; level "2"; protein_id "ENSMUSP00000110117.1"; source "HAVANA"; tag "CCDS";
chrX	HAVANA	exon	73657071	73657149	.	-	.	gene_id "ENSMUSG00000002012.13"; transcript_id "ENCODEMT000218293"; gene_type "protein_coding"; gene_status "KNOWN"; gene_name "Pnck"; transcript_status "NOVEL"; transcript_name "ENCODEMT000218293"; exon_number "8"; exon_id "ENSMUSE00001209467.1"; talon_gene "52318"; talon_transcript "218293"; talon_exon "705926"; ccdsid "CCDS30207.1"; exon_status "KNOWN"; level "2"; protein_id "ENSMUSP00000110117.1"; source "HAVANA"; tag "CCDS";
chrX	HAVANA	exon	73656912	73656999	.	-	.	gene_id "ENSMUSG00000002012.13"; transcript_id "ENCODEMT000218293"; gene_type "protein_coding"; gene_status "KNOWN"; gene_name "Pnck"; transcript_status "NOVEL"; transcript_name "ENCODEMT000218293"; exon_number "9"; exon_id "ENSMUSE00001294910.1"; talon_gene "52318"; talon_transcript "218293"; talon_exon "705928"; ccdsid "CCDS30207.1"; exon_status "KNOWN"; level "2"; protein_id "ENSMUSP00000110117.1"; source "HAVANA"; tag "CCDS";
chrX	HAVANA	exon	73656670	73656814	.	-	.	gene_id "ENSMUSG00000002012.13"; transcript_id "ENCODEMT000218293"; gene_type "protein_coding"; gene_status "KNOWN"; gene_name "Pnck"; transcript_status "NOVEL"; transcript_name "ENCODEMT000218293"; exon_number "10"; exon_id "ENSMUSE00001208997.1"; talon_gene "52318"; talon_transcript "218293"; talon_exon "705930"; ccdsid "CCDS30207.1"; exon_status "KNOWN"; level "2"; protein_id "ENSMUSP00000110117.1"; source "HAVANA"; tag "CCDS";
chrX	HAVANA	exon	73655994	73656386	.	-	.	gene_id "ENSMUSG00000002012.13"; transcript_id "ENCODEMT000218293"; gene_type "protein_coding"; gene_status "KNOWN"; gene_name "Pnck"; transcript_status "NOVEL"; transcript_name "ENCODEMT000218293"; exon_number "11"; exon_id "ENSMUSE00000398453.6"; talon_gene "52318"; talon_transcript "218293"; talon_exon "705932"; ccdsid "CCDS30207.1"; exon_status "KNOWN"; level "2"; protein_id "ENSMUSP00000110117.1"; source "HAVANA"; tag "CCDS";
chrX	TALON	transcript	73655994	73659249	.	-	.	gene_id "ENSMUSG00000002012.13"; transcript_id "ENCODEMT000218295"; gene_name "Pnck"; gene_status "KNOWN"; gene_type "protein_coding"; transcript_status "NOVEL"; transcript_name "ENCODEMT000218295"; talon_gene "52318"; talon_transcript "218295"; ISM-suffix_to_IDs "136396,136397,136398,218294"; ISM-suffix_transcript "TRUE"; ISM_to_IDs "136396,136397,136398,218294"; ISM_transcript "TRUE";
chrX	HAVANA	exon	73659180	73659249	.	-	.	gene_id "ENSMUSG00000002012.13"; transcript_id "ENCODEMT000218295"; gene_type "protein_coding"; gene_status "KNOWN"; gene_name "Pnck"; transcript_status "NOVEL"; transcript_name "ENCODEMT000218295"; exon_number "1"; exon_id "ENSMUSE00000391136.1"; talon_gene "52318"; talon_transcript "218295"; talon_exon "705912"; ccdsid "CCDS30207.1"; exon_status "KNOWN"; level "2"; protein_id "ENSMUSP00000110117.1"; source "HAVANA"; tag "CCDS";
chrX	HAVANA	exon	73658688	73658819	.	-	.	gene_id "ENSMUSG00000002012.13"; transcript_id "ENCODEMT000218295"; gene_type "protein_coding"; gene_status "KNOWN"; gene_name "Pnck"; transcript_status "NOVEL"; transcript_name "ENCODEMT000218295"; exon_number "2"; exon_id "ENSMUSE00000397582.1"; talon_gene "52318"; talon_transcript "218295"; talon_exon "705914"; ccdsid "CCDS30207.1"; exon_status "KNOWN"; level "2"; protein_id "ENSMUSP00000110117.1"; source "HAVANA"; tag "CCDS";
chrX	HAVANA	exon	73658254	73658328	.	-	.	gene_id "ENSMUSG00000002012.13"; transcript_id "ENCODEMT000218295"; gene_type "protein_coding"; gene_status "KNOWN"; gene_name "Pnck"; transcript_status "NOVEL"; transcript_name "ENCODEMT000218295"; exon_number "3"; exon_id "ENSMUSE00000272859.1"; talon_gene "52318"; talon_transcript "218295"; talon_exon "705916"; ccdsid "CCDS30207.1"; exon_status "KNOWN"; level "2"; protein_id "ENSMUSP00000110117.1"; source "HAVANA"; tag "CCDS";
chrX	HAVANA	exon	73658019	73658157	.	-	.	gene_id "ENSMUSG00000002012.13"; transcript_id "ENCODEMT000218295"; gene_type "protein_coding"; gene_status "KNOWN"; gene_name "Pnck"; transcript_status "NOVEL"; transcript_name "ENCODEMT000218295"; exon_number "4"; exon_id "ENSMUSE00000208882.1"; talon_gene "52318"; talon_transcript "218295"; talon_exon "705918"; ccdsid "CCDS30207.1"; exon_status "KNOWN"; level "2"; protein_id "ENSMUSP00000110117.1"; source "HAVANA"; tag "CCDS";
chrX	HAVANA	exon	73657720	73657843	.	-	.	gene_id "ENSMUSG00000002012.13"; transcript_id "ENCODEMT000218295"; gene_type "protein_coding"; gene_status "KNOWN"; gene_name "Pnck"; transcript_status "NOVEL"; transcript_name "ENCODEMT000218295"; exon_number "5"; exon_id "ENSMUSE00000208888.1"; talon_gene "52318"; talon_transcript "218295"; talon_exon "705920"; ccdsid "CCDS30207.1"; exon_status "KNOWN"; level "2"; protein_id "ENSMUSP00000110117.1"; source "HAVANA"; tag "CCDS";
chrX	HAVANA	exon	73657438	73657513	.	-	.	gene_id "ENSMUSG00000002012.13"; transcript_id "ENCODEMT000218295"; gene_type "protein_coding"; gene_status "KNOWN"; gene_name "Pnck"; transcript_status "NOVEL"; transcript_name "ENCODEMT000218295"; exon_number "6"; exon_id "ENSMUSE00000208886.1"; talon_gene "52318"; talon_transcript "218295"; talon_exon "705922"; ccdsid "CCDS30207.1"; exon_status "KNOWN"; level "2"; protein_id "ENSMUSP00000110117.1"; source "HAVANA"; tag "CCDS";
chrX	HAVANA	exon	73657231	73657343	.	-	.	gene_id "ENSMUSG00000002012.13"; transcript_id "ENCODEMT000218295"; gene_type "protein_coding"; gene_status "KNOWN"; gene_name "Pnck"; transcript_status "NOVEL"; transcript_name "ENCODEMT000218295"; exon_number "7"; exon_id "ENSMUSE00000552140.1"; talon_gene "52318"; talon_transcript "218295"; talon_exon "705924"; ccdsid "CCDS30207.1"; exon_status "KNOWN"; level "2"; protein_id "ENSMUSP00000110117.1"; source "HAVANA"; tag "CCDS";
chrX	HAVANA	exon	73657071	73657149	.	-	.	gene_id "ENSMUSG00000002012.13"; transcript_id "ENCODEMT000218295"; gene_type "protein_coding"; gene_status "KNOWN"; gene_name "Pnck"; transcript_status "NOVEL"; transcript_name "ENCODEMT000218295"; exon_number "8"; exon_id "ENSMUSE00001209467.1"; talon_gene "52318"; talon_transcript "218295"; talon_exon "705926"; ccdsid "CCDS30207.1"; exon_status "KNOWN"; level "2"; protein_id "ENSMUSP00000110117.1"; source "HAVANA"; tag "CCDS";
chrX	HAVANA	exon	73656912	73656999	.	-	.	gene_id "ENSMUSG00000002012.13"; transcript_id "ENCODEMT000218295"; gene_type "protein_coding"; gene_status "KNOWN"; gene_name "Pnck"; transcript_status "NOVEL"; transcript_name "ENCODEMT000218295"; exon_number "9"; exon_id "ENSMUSE00001294910.1"; talon_gene "52318"; talon_transcript "218295"; talon_exon "705928"; ccdsid "CCDS30207.1"; exon_status "KNOWN"; level "2"; protein_id "ENSMUSP00000110117.1"; source "HAVANA"; tag "CCDS";
chrX	HAVANA	exon	73656670	73656814	.	-	.	gene_id "ENSMUSG00000002012.13"; transcript_id "ENCODEMT000218295"; gene_type "protein_coding"; gene_status "KNOWN"; gene_name "Pnck"; transcript_status "NOVEL"; transcript_name "ENCODEMT000218295"; exon_number "10"; exon_id "ENSMUSE00001208997.1"; talon_gene "52318"; talon_transcript "218295"; talon_exon "705930"; ccdsid "CCDS30207.1"; exon_status "KNOWN"; level "2"; protein_id "ENSMUSP00000110117.1"; source "HAVANA"; tag "CCDS";
chrX	HAVANA	exon	73655994	73656386	.	-	.	gene_id "ENSMUSG00000002012.13"; transcript_id "ENCODEMT000218295"; gene_type "protein_coding"; gene_status "KNOWN"; gene_name "Pnck"; transcript_status "NOVEL"; transcript_name "ENCODEMT000218295"; exon_number "11"; exon_id "ENSMUSE00000398453.6"; talon_gene "52318"; talon_transcript "218295"; talon_exon "705932"; ccdsid "CCDS30207.1"; exon_status "KNOWN"; level "2"; protein_id "ENSMUSP00000110117.1"; source "HAVANA"; tag "CCDS";
chrX	HAVANA	transcript	73655995	73660117	.	-	.	gene_id "ENSMUSG00000002012.13"; transcript_id "ENSMUST00000114472.7"; gene_name "Pnck"; gene_status "KNOWN"; gene_type "protein_coding"; transcript_type "protein_coding"; transcript_status "KNOWN"; transcript_name "Pnck-202"; talon_gene "52318"; talon_transcript "136398"; ccdsid "CCDS30207.1"; havana_transcript "OTTMUST00000043444.1"; level "2"; protein_id "ENSMUSP00000110116.1"; source "HAVANA"; tag "CCDS"; transcript_support_level "1";
chrX	HAVANA	exon	73660019	73660117	.	-	.	gene_id "ENSMUSG00000002012.13"; transcript_id "ENSMUST00000114472.7"; gene_type "protein_coding"; gene_status "KNOWN"; gene_name "Pnck"; transcript_type "protein_coding"; transcript_status "KNOWN"; transcript_name "Pnck-202"; exon_number "1"; exon_id "ENSMUSE00000699471.1"; talon_gene "52318"; talon_transcript "136398"; talon_exon "705935"; ccdsid "CCDS30207.1"; exon_status "KNOWN"; level "2"; protein_id "ENSMUSP00000110116.1"; source "HAVANA"; tag "CCDS";
chrX	HAVANA	exon	73659180	73659249	.	-	.	gene_id "ENSMUSG00000002012.13"; transcript_id "ENSMUST00000114472.7"; gene_type "protein_coding"; gene_status "KNOWN"; gene_name "Pnck"; transcript_type "protein_coding"; transcript_status "KNOWN"; transcript_name "Pnck-202"; exon_number "2"; exon_id "ENSMUSE00000391136.1"; talon_gene "52318"; talon_transcript "136398"; talon_exon "705912"; ccdsid "CCDS30207.1"; exon_status "KNOWN"; level "2"; protein_id "ENSMUSP00000110117.1"; source "HAVANA"; tag "CCDS";
chrX	HAVANA	exon	73658688	73658819	.	-	.	gene_id "ENSMUSG00000002012.13"; transcript_id "ENSMUST00000114472.7"; gene_type "protein_coding"; gene_status "KNOWN"; gene_name "Pnck"; transcript_type "protein_coding"; transcript_status "KNOWN"; transcript_name "Pnck-202"; exon_number "3"; exon_id "ENSMUSE00000397582.1"; talon_gene "52318"; talon_transcript "136398"; talon_exon "705914"; ccdsid "CCDS30207.1"; exon_status "KNOWN"; level "2"; protein_id "ENSMUSP00000110117.1"; source "HAVANA"; tag "CCDS";
chrX	HAVANA	exon	73658254	73658328	.	-	.	gene_id "ENSMUSG00000002012.13"; transcript_id "ENSMUST00000114472.7"; gene_type "protein_coding"; gene_status "KNOWN"; gene_name "Pnck"; transcript_type "protein_coding"; transcript_status "KNOWN"; transcript_name "Pnck-202"; exon_number "4"; exon_id "ENSMUSE00000272859.1"; talon_gene "52318"; talon_transcript "136398"; talon_exon "705916"; ccdsid "CCDS30207.1"; exon_status "KNOWN"; level "2"; protein_id "ENSMUSP00000110117.1"; source "HAVANA"; tag "CCDS";
chrX	HAVANA	exon	73658019	73658157	.	-	.	gene_id "ENSMUSG00000002012.13"; transcript_id "ENSMUST00000114472.7"; gene_type "protein_coding"; gene_status "KNOWN"; gene_name "Pnck"; transcript_type "protein_coding"; transcript_status "KNOWN"; transcript_name "Pnck-202"; exon_number "5"; exon_id "ENSMUSE00000208882.1"; talon_gene "52318"; talon_transcript "136398"; talon_exon "705918"; ccdsid "CCDS30207.1"; exon_status "KNOWN"; level "2"; protein_id "ENSMUSP00000110117.1"; source "HAVANA"; tag "CCDS";
chrX	HAVANA	exon	73657720	73657843	.	-	.	gene_id "ENSMUSG00000002012.13"; transcript_id "ENSMUST00000114472.7"; gene_type "protein_coding"; gene_status "KNOWN"; gene_name "Pnck"; transcript_type "protein_coding"; transcript_status "KNOWN"; transcript_name "Pnck-202"; exon_number "6"; exon_id "ENSMUSE00000208888.1"; talon_gene "52318"; talon_transcript "136398"; talon_exon "705920"; ccdsid "CCDS30207.1"; exon_status "KNOWN"; level "2"; protein_id "ENSMUSP00000110117.1"; source "HAVANA"; tag "CCDS";
chrX	HAVANA	exon	73657438	73657513	.	-	.	gene_id "ENSMUSG00000002012.13"; transcript_id "ENSMUST00000114472.7"; gene_type "protein_coding"; gene_status "KNOWN"; gene_name "Pnck"; transcript_type "protein_coding"; transcript_status "KNOWN"; transcript_name "Pnck-202"; exon_number "7"; exon_id "ENSMUSE00000208886.1"; talon_gene "52318"; talon_transcript "136398"; talon_exon "705922"; ccdsid "CCDS30207.1"; exon_status "KNOWN"; level "2"; protein_id "ENSMUSP00000110117.1"; source "HAVANA"; tag "CCDS";
chrX	HAVANA	exon	73657231	73657343	.	-	.	gene_id "ENSMUSG00000002012.13"; transcript_id "ENSMUST00000114472.7"; gene_type "protein_coding"; gene_status "KNOWN"; gene_name "Pnck"; transcript_type "protein_coding"; transcript_status "KNOWN"; transcript_name "Pnck-202"; exon_number "8"; exon_id "ENSMUSE00000552140.1"; talon_gene "52318"; talon_transcript "136398"; talon_exon "705924"; ccdsid "CCDS30207.1"; exon_status "KNOWN"; level "2"; protein_id "ENSMUSP00000110117.1"; source "HAVANA"; tag "CCDS";
chrX	HAVANA	exon	73657071	73657149	.	-	.	gene_id "ENSMUSG00000002012.13"; transcript_id "ENSMUST00000114472.7"; gene_type "protein_coding"; gene_status "KNOWN"; gene_name "Pnck"; transcript_type "protein_coding"; transcript_status "KNOWN"; transcript_name "Pnck-202"; exon_number "9"; exon_id "ENSMUSE00001209467.1"; talon_gene "52318"; talon_transcript "136398"; talon_exon "705926"; ccdsid "CCDS30207.1"; exon_status "KNOWN"; level "2"; protein_id "ENSMUSP00000110117.1"; source "HAVANA"; tag "CCDS";
chrX	HAVANA	exon	73656912	73656999	.	-	.	gene_id "ENSMUSG00000002012.13"; transcript_id "ENSMUST00000114472.7"; gene_type "protein_coding"; gene_status "KNOWN"; gene_name "Pnck"; transcript_type "protein_coding"; transcript_status "KNOWN"; transcript_name "Pnck-202"; exon_number "10"; exon_id "ENSMUSE00001294910.1"; talon_gene "52318"; talon_transcript "136398"; talon_exon "705928"; ccdsid "CCDS30207.1"; exon_status "KNOWN"; level "2"; protein_id "ENSMUSP00000110117.1"; source "HAVANA"; tag "CCDS";
chrX	HAVANA	exon	73656670	73656814	.	-	.	gene_id "ENSMUSG00000002012.13"; transcript_id "ENSMUST00000114472.7"; gene_type "protein_coding"; gene_status "KNOWN"; gene_name "Pnck"; transcript_type "protein_coding"; transcript_status "KNOWN"; transcript_name "Pnck-202"; exon_number "11"; exon_id "ENSMUSE00001208997.1"; talon_gene "52318"; talon_transcript "136398"; talon_exon "705930"; ccdsid "CCDS30207.1"; exon_status "KNOWN"; level "2"; protein_id "ENSMUSP00000110117.1"; source "HAVANA"; tag "CCDS";
chrX	HAVANA	exon	73655995	73656386	.	-	.	gene_id "ENSMUSG00000002012.13"; transcript_id "ENSMUST00000114472.7"; gene_type "protein_coding"; gene_status "KNOWN"; gene_name "Pnck"; transcript_type "protein_coding"; transcript_status "KNOWN"; transcript_name "Pnck-202"; exon_number "12"; exon_id "ENSMUSE00000699474.1"; talon_gene "52318"; talon_transcript "136398"; talon_exon "705937"; ccdsid "CCDS30207.1"; exon_status "KNOWN"; level "2"; protein_id "ENSMUSP00000110116.1"; source "HAVANA"; tag "CCDS";
chrX	HAVANA	gene	73673785	73681100	.	+	.	gene_id "ENSMUSG00000019558.14"; gene_name "Slc6a8"; gene_status "KNOWN"; gene_type "protein_coding"; talon_gene "52319"; havana_gene "OTTMUSG00000017696.5"; level "2";
chrX	HAVANA	transcript	73673785	73682502	.	+	.	gene_id "ENSMUSG00000019558.14"; transcript_id "ENSMUST00000114465.8"; gene_name "Slc6a8"; gene_status "KNOWN"; gene_type "protein_coding"; transcript_type "protein_coding"; transcript_status "KNOWN"; transcript_name "Slc6a8-203"; talon_gene "52319"; talon_transcript "136404"; ccdsid "CCDS53098.1"; havana_transcript "OTTMUST00000043446.2"; level "2"; protein_id "ENSMUSP00000110109.2"; source "HAVANA"; tag "CCDS"; transcript_support_level "1";
chrX	HAVANA	exon	73673785	73674050	.	+	.	gene_id "ENSMUSG00000019558.14"; transcript_id "ENSMUST00000114465.8"; gene_type "protein_coding"; gene_status "KNOWN"; gene_name "Slc6a8"; transcript_type "protein_coding"; transcript_status "KNOWN"; transcript_name "Slc6a8-203"; exon_number "1"; exon_id "ENSMUSE00000897210.1"; talon_gene "52319"; talon_transcript "136404"; talon_exon "705978"; ccdsid "CCDS53098.1"; exon_status "KNOWN"; level "2"; protein_id "ENSMUSP00000110109.2"; source "HAVANA"; tag "CCDS";
chrX	ENSEMBL	exon	73675638	73675769	.	+	.	gene_id "ENSMUSG00000019558.14"; transcript_id "ENSMUST00000114465.8"; gene_type "protein_coding"; gene_status "KNOWN"; gene_name "Slc6a8"; transcript_type "protein_coding"; transcript_status "KNOWN"; transcript_name "Slc6a8-203"; exon_number "2"; exon_id "ENSMUSE00001244047.1"; talon_gene "52319"; talon_transcript "136404"; talon_exon "705945"; ccdsid "CCDS53098.1"; exon_status "KNOWN"; level "3"; protein_id "ENSMUSP00000110111.2"; source "ENSEMBL"; tag "CCDS";
chrX	ENSEMBL	exon	73676650	73676899	.	+	.	gene_id "ENSMUSG00000019558.14"; transcript_id "ENSMUST00000114465.8"; gene_type "protein_coding"; gene_status "KNOWN"; gene_name "Slc6a8"; transcript_type "protein_coding"; transcript_status "KNOWN"; transcript_name "Slc6a8-203"; exon_number "3"; exon_id "ENSMUSE00000272708.1"; talon_gene "52319"; talon_transcript "136404"; talon_exon "705947"; ccdsid "CCDS53098.1"; exon_status "KNOWN"; level "3"; protein_id "ENSMUSP00000110111.2"; source "ENSEMBL"; tag "CCDS";
chrX	ENSEMBL	exon	73677321	73677453	.	+	.	gene_id "ENSMUSG00000019558.14"; transcript_id "ENSMUST00000114465.8"; gene_type "protein_coding"; gene_status "KNOWN"; gene_name "Slc6a8"; transcript_type "protein_coding"; transcript_status "KNOWN"; transcript_name "Slc6a8-203"; exon_number "4"; exon_id "ENSMUSE00001280626.1"; talon_gene "52319"; talon_transcript "136404"; talon_exon "705949"; ccdsid "CCDS53098.1"; exon_status "KNOWN"; level "3"; protein_id "ENSMUSP00000110111.2"; source "ENSEMBL"; tag "CCDS";
chrX	ENSEMBL	exon	73678636	73678770	.	+	.	gene_id "ENSMUSG00000019558.14"; transcript_id "ENSMUST00000114465.8"; gene_type "protein_coding"; gene_status "KNOWN"; gene_name "Slc6a8"; transcript_type "protein_coding"; transcript_status "KNOWN"; transcript_name "Slc6a8-203"; exon_number "5"; exon_id "ENSMUSE00001269834.1"; talon_gene "52319"; talon_transcript "136404"; talon_exon "705951"; ccdsid "CCDS53098.1"; exon_status "KNOWN"; level "3"; protein_id "ENSMUSP00000110111.2"; source "ENSEMBL"; tag "CCDS";
chrX	ENSEMBL	exon	73678866	73678969	.	+	.	gene_id "ENSMUSG00000019558.14"; transcript_id "ENSMUST00000114465.8"; gene_type "protein_coding"; gene_status "KNOWN"; gene_name "Slc6a8"; transcript_type "protein_coding"; transcript_status "KNOWN"; transcript_name "Slc6a8-203"; exon_number "6"; exon_id "ENSMUSE00001251425.1"; talon_gene "52319"; talon_transcript "136404"; talon_exon "705953"; ccdsid "CCDS53098.1"; exon_status "KNOWN"; level "3"; protein_id "ENSMUSP00000110111.2"; source "ENSEMBL"; tag "CCDS";
chrX	ENSEMBL	exon	73679064	73679188	.	+	.	gene_id "ENSMUSG00000019558.14"; transcript_id "ENSMUST00000114465.8"; gene_type "protein_coding"; gene_status "KNOWN"; gene_name "Slc6a8"; transcript_type "protein_coding"; transcript_status "KNOWN"; transcript_name "Slc6a8-203"; exon_number "7"; exon_id "ENSMUSE00001296049.1"; talon_gene "52319"; talon_transcript "136404"; talon_exon "705955"; ccdsid "CCDS53098.1"; exon_status "KNOWN"; level "3"; protein_id "ENSMUSP00000110111.2"; source "ENSEMBL"; tag "CCDS";
chrX	ENSEMBL	exon	73679685	73679797	.	+	.	gene_id "ENSMUSG00000019558.14"; transcript_id "ENSMUST00000114465.8"; gene_type "protein_coding"; gene_status "KNOWN"; gene_name "Slc6a8"; transcript_type "protein_coding"; transcript_status "KNOWN"; transcript_name "Slc6a8-203"; exon_number "8"; exon_id "ENSMUSE00001302166.1"; talon_gene "52319"; talon_transcript "136404"; talon_exon "705957"; ccdsid "CCDS53098.1"; exon_status "KNOWN"; level "3"; protein_id "ENSMUSP00000110111.2"; source "ENSEMBL"; tag "CCDS";
chrX	HAVANA	exon	73679919	73680056	.	+	.	gene_id "ENSMUSG00000019558.14"; transcript_id "ENSMUST00000114465.8"; gene_type "protein_coding"; gene_status "KNOWN"; gene_name "Slc6a8"; transcript_type "protein_coding"; transcript_status "KNOWN"; transcript_name "Slc6a8-203"; exon_number "9"; exon_id "ENSMUSE00001211776.1"; talon_gene "52319"; talon_transcript "136404"; talon_exon "705971"; ccdsid "CCDS53098.1"; exon_status "KNOWN"; level "2"; protein_id "ENSMUSP00000126076.2"; source "HAVANA"; tag "basic";
chrX	ENSEMBL	exon	73680132	73680234	.	+	.	gene_id "ENSMUSG00000019558.14"; transcript_id "ENSMUST00000114465.8"; gene_type "protein_coding"; gene_status "KNOWN"; gene_name "Slc6a8"; transcript_type "protein_coding"; transcript_status "KNOWN"; transcript_name "Slc6a8-203"; exon_number "10"; exon_id "ENSMUSE00001214810.1"; talon_gene "52319"; talon_transcript "136404"; talon_exon "705961"; ccdsid "CCDS53098.1"; exon_status "KNOWN"; level "3"; protein_id "ENSMUSP00000110111.2"; source "ENSEMBL"; tag "CCDS";
chrX	ENSEMBL	exon	73680332	73680432	.	+	.	gene_id "ENSMUSG00000019558.14"; transcript_id "ENSMUST00000114465.8"; gene_type "protein_coding"; gene_status "KNOWN"; gene_name "Slc6a8"; transcript_type "protein_coding"; transcript_status "KNOWN"; transcript_name "Slc6a8-203"; exon_number "11"; exon_id "ENSMUSE00001267701.1"; talon_gene "52319"; talon_transcript "136404"; talon_exon "705963"; ccdsid "CCDS53098.1"; exon_status "KNOWN"; level "3"; protein_id "ENSMUSP00000110111.2"; source "ENSEMBL"; tag "CCDS";
chrX	ENSEMBL	exon	73680505	73680675	.	+	.	gene_id "ENSMUSG00000019558.14"; transcript_id "ENSMUST00000114465.8"; gene_type "protein_coding"; gene_status "KNOWN"; gene_name "Slc6a8"; transcript_type "protein_coding"; transcript_status "KNOWN"; transcript_name "Slc6a8-203"; exon_number "12"; exon_id "ENSMUSE00001228695.1"; talon_gene "52319"; talon_transcript "136404"; talon_exon "705965"; ccdsid "CCDS53098.1"; exon_status "KNOWN"; level "3"; protein_id "ENSMUSP00000110111.2"; source "ENSEMBL"; tag "CCDS";
chrX	HAVANA	exon	73680960	73682502	.	+	.	gene_id "ENSMUSG00000019558.14"; transcript_id "ENSMUST00000114465.8"; gene_type "protein_coding"; gene_status "KNOWN"; gene_name "Slc6a8"; transcript_type "protein_coding"; transcript_status "KNOWN"; transcript_name "Slc6a8-203"; exon_number "13"; exon_id "ENSMUSE00001239343.1"; talon_gene "52319"; talon_transcript "136404"; talon_exon "705967"; ccdsid "CCDS30208.1"; exon_status "KNOWN"; level "2"; protein_id "ENSMUSP00000033752.7"; source "HAVANA"; tag "CCDS";
chrX	HAVANA	transcript	73678154	73681100	.	+	.	gene_id "ENSMUSG00000019558.14"; transcript_id "ENSMUST00000170614.7"; gene_name "Slc6a8"; gene_status "KNOWN"; gene_type "protein_coding"; transcript_type "retained_intron"; transcript_status "KNOWN"; transcript_name "Slc6a8-212"; talon_gene "52319"; talon_transcript "136410"; havana_transcript "OTTMUST00000092821.1"; level "2"; source "HAVANA"; transcript_support_level "2";
chrX	HAVANA	exon	73678154	73678770	.	+	.	gene_id "ENSMUSG00000019558.14"; transcript_id "ENSMUST00000170614.7"; gene_type "protein_coding"; gene_status "KNOWN"; gene_name "Slc6a8"; transcript_type "retained_intron"; transcript_status "KNOWN"; transcript_name "Slc6a8-212"; exon_number "1"; exon_id "ENSMUSE00000891172.1"; talon_gene "52319"; talon_transcript "136410"; talon_exon "705991"; exon_status "KNOWN"; level "2"; source "HAVANA";
chrX	ENSEMBL	exon	73678866	73678969	.	+	.	gene_id "ENSMUSG00000019558.14"; transcript_id "ENSMUST00000170614.7"; gene_type "protein_coding"; gene_status "KNOWN"; gene_name "Slc6a8"; transcript_type "retained_intron"; transcript_status "KNOWN"; transcript_name "Slc6a8-212"; exon_number "2"; exon_id "ENSMUSE00001251425.1"; talon_gene "52319"; talon_transcript "136410"; talon_exon "705953"; ccdsid "CCDS53098.1"; exon_status "KNOWN"; level "3"; protein_id "ENSMUSP00000110111.2"; source "ENSEMBL"; tag "CCDS";
chrX	ENSEMBL	exon	73679064	73679188	.	+	.	gene_id "ENSMUSG00000019558.14"; transcript_id "ENSMUST00000170614.7"; gene_type "protein_coding"; gene_status "KNOWN"; gene_name "Slc6a8"; transcript_type "retained_intron"; transcript_status "KNOWN"; transcript_name "Slc6a8-212"; exon_number "3"; exon_id "ENSMUSE00001296049.1"; talon_gene "52319"; talon_transcript "136410"; talon_exon "705955"; ccdsid "CCDS53098.1"; exon_status "KNOWN"; level "3"; protein_id "ENSMUSP00000110111.2"; source "ENSEMBL"; tag "CCDS";
chrX	ENSEMBL	exon	73679685	73679797	.	+	.	gene_id "ENSMUSG00000019558.14"; transcript_id "ENSMUST00000170614.7"; gene_type "protein_coding"; gene_status "KNOWN"; gene_name "Slc6a8"; transcript_type "retained_intron"; transcript_status "KNOWN"; transcript_name "Slc6a8-212"; exon_number "4"; exon_id "ENSMUSE00001302166.1"; talon_gene "52319"; talon_transcript "136410"; talon_exon "705957"; ccdsid "CCDS53098.1"; exon_status "KNOWN"; level "3"; protein_id "ENSMUSP00000110111.2"; source "ENSEMBL"; tag "CCDS";
chrX	HAVANA	exon	73679919	73680056	.	+	.	gene_id "ENSMUSG00000019558.14"; transcript_id "ENSMUST00000170614.7"; gene_type "protein_coding"; gene_status "KNOWN"; gene_name "Slc6a8"; transcript_type "retained_intron"; transcript_status "KNOWN"; transcript_name "Slc6a8-212"; exon_number "5"; exon_id "ENSMUSE00001211776.1"; talon_gene "52319"; talon_transcript "136410"; talon_exon "705971"; ccdsid "CCDS53098.1"; exon_status "KNOWN"; level "2"; protein_id "ENSMUSP00000126076.2"; source "HAVANA"; tag "basic";
chrX	ENSEMBL	exon	73680132	73680234	.	+	.	gene_id "ENSMUSG00000019558.14"; transcript_id "ENSMUST00000170614.7"; gene_type "protein_coding"; gene_status "KNOWN"; gene_name "Slc6a8"; transcript_type "retained_intron"; transcript_status "KNOWN"; transcript_name "Slc6a8-212"; exon_number "6"; exon_id "ENSMUSE00001214810.1"; talon_gene "52319"; talon_transcript "136410"; talon_exon "705961"; ccdsid "CCDS53098.1"; exon_status "KNOWN"; level "3"; protein_id "ENSMUSP00000110111.2"; source "ENSEMBL"; tag "CCDS";
chrX	ENSEMBL	exon	73680332	73680432	.	+	.	gene_id "ENSMUSG00000019558.14"; transcript_id "ENSMUST00000170614.7"; gene_type "protein_coding"; gene_status "KNOWN"; gene_name "Slc6a8"; transcript_type "retained_intron"; transcript_status "KNOWN"; transcript_name "Slc6a8-212"; exon_number "7"; exon_id "ENSMUSE00001267701.1"; talon_gene "52319"; talon_transcript "136410"; talon_exon "705963"; ccdsid "CCDS53098.1"; exon_status "KNOWN"; level "3"; protein_id "ENSMUSP00000110111.2"; source "ENSEMBL"; tag "CCDS";
chrX	ENSEMBL	exon	73680505	73680675	.	+	.	gene_id "ENSMUSG00000019558.14"; transcript_id "ENSMUST00000170614.7"; gene_type "protein_coding"; gene_status "KNOWN"; gene_name "Slc6a8"; transcript_type "retained_intron"; transcript_status "KNOWN"; transcript_name "Slc6a8-212"; exon_number "8"; exon_id "ENSMUSE00001228695.1"; talon_gene "52319"; talon_transcript "136410"; talon_exon "705965"; ccdsid "CCDS53098.1"; exon_status "KNOWN"; level "3"; protein_id "ENSMUSP00000110111.2"; source "ENSEMBL"; tag "CCDS";
chrX	HAVANA	exon	73680960	73681100	.	+	.	gene_id "ENSMUSG00000019558.14"; transcript_id "ENSMUST00000170614.7"; gene_type "protein_coding"; gene_status "KNOWN"; gene_name "Slc6a8"; transcript_type "retained_intron"; transcript_status "KNOWN"; transcript_name "Slc6a8-212"; exon_number "9"; exon_id "ENSMUSE00000883744.1"; talon_gene "52319"; talon_transcript "136410"; talon_exon "705992"; exon_status "KNOWN"; level "2"; source "HAVANA";
chrX	HAVANA	gene	73686178	73716175	.	-	.	gene_id "ENSMUSG00000002015.5"; gene_name "Bcap31"; gene_status "KNOWN"; gene_type "protein_coding"; talon_gene "52320"; havana_gene "OTTMUSG00000017693.2"; level "2";
chrX	HAVANA	transcript	73686178	73716175	.	-	.	gene_id "ENSMUSG00000002015.5"; transcript_id "ENSMUST00000002091.5"; gene_name "Bcap31"; gene_status "KNOWN"; gene_type "protein_coding"; transcript_type "protein_coding"; transcript_status "KNOWN"; transcript_name "Bcap31-201"; talon_gene "52320"; talon_transcript "136414"; ccdsid "CCDS30209.1"; havana_transcript "OTTMUST00000042891.2"; level "2"; protein_id "ENSMUSP00000002091.5"; source "HAVANA"; tag "CCDS"; transcript_support_level "1";
chrX	HAVANA	exon	73716118	73716175	.	-	.	gene_id "ENSMUSG00000002015.5"; transcript_id "ENSMUST00000002091.5"; gene_type "protein_coding"; gene_status "KNOWN"; gene_name "Bcap31"; transcript_type "protein_coding"; transcript_status "KNOWN"; transcript_name "Bcap31-201"; exon_number "1"; exon_id "ENSMUSE00000380716.6"; talon_gene "52320"; talon_transcript "136414"; talon_exon "705999"; ccdsid "CCDS30209.1"; exon_status "KNOWN"; level "2"; protein_id "ENSMUSP00000002091.5"; source "HAVANA"; tag "CCDS";
chrX	HAVANA	exon	73714793	73714928	.	-	.	gene_id "ENSMUSG00000002015.5"; transcript_id "ENSMUST00000002091.5"; gene_type "protein_coding"; gene_status "KNOWN"; gene_name "Bcap31"; transcript_type "protein_coding"; transcript_status "KNOWN"; transcript_name "Bcap31-201"; exon_number "2"; exon_id "ENSMUSE00000208821.1"; talon_gene "52320"; talon_transcript "136414"; talon_exon "706001"; ccdsid "CCDS30209.1"; exon_status "KNOWN"; level "2"; protein_id "ENSMUSP00000002091.5"; source "HAVANA"; tag "CCDS";
chrX	HAVANA	exon	73712445	73712545	.	-	.	gene_id "ENSMUSG00000002015.5"; transcript_id "ENSMUST00000002091.5"; gene_type "protein_coding"; gene_status "KNOWN"; gene_name "Bcap31"; transcript_type "protein_coding"; transcript_status "KNOWN"; transcript_name "Bcap31-201"; exon_number "3"; exon_id "ENSMUSE00000208824.1"; talon_gene "52320"; talon_transcript "136414"; talon_exon "706003"; ccdsid "CCDS30209.1"; exon_status "KNOWN"; level "2"; protein_id "ENSMUSP00000002091.5"; source "HAVANA"; tag "CCDS";
chrX	HAVANA	exon	73706997	73707144	.	-	.	gene_id "ENSMUSG00000002015.5"; transcript_id "ENSMUST00000002091.5"; gene_type "protein_coding"; gene_status "KNOWN"; gene_name "Bcap31"; transcript_type "protein_coding"; transcript_status "KNOWN"; transcript_name "Bcap31-201"; exon_number "4"; exon_id "ENSMUSE00000208827.1"; talon_gene "52320"; talon_transcript "136414"; talon_exon "706005"; ccdsid "CCDS30209.1"; exon_status "KNOWN"; level "2"; protein_id "ENSMUSP00000002091.5"; source "HAVANA"; tag "CCDS";
chrX	HAVANA	exon	73689547	73689682	.	-	.	gene_id "ENSMUSG00000002015.5"; transcript_id "ENSMUST00000002091.5"; gene_type "protein_coding"; gene_status "KNOWN"; gene_name "Bcap31"; transcript_type "protein_coding"; transcript_status "KNOWN"; transcript_name "Bcap31-201"; exon_number "5"; exon_id "ENSMUSE00000208823.1"; talon_gene "52320"; talon_transcript "136414"; talon_exon "706007"; ccdsid "CCDS30209.1"; exon_status "KNOWN"; level "2"; protein_id "ENSMUSP00000002091.5"; source "HAVANA"; tag "CCDS";
chrX	HAVANA	exon	73688660	73688780	.	-	.	gene_id "ENSMUSG00000002015.5"; transcript_id "ENSMUST00000002091.5"; gene_type "protein_coding"; gene_status "KNOWN"; gene_name "Bcap31"; transcript_type "protein_coding"; transcript_status "KNOWN"; transcript_name "Bcap31-201"; exon_number "6"; exon_id "ENSMUSE00000208825.1"; talon_gene "52320"; talon_transcript "136414"; talon_exon "706009"; ccdsid "CCDS30209.1"; exon_status "KNOWN"; level "2"; protein_id "ENSMUSP00000002091.5"; source "HAVANA"; tag "CCDS";
chrX	HAVANA	exon	73687837	73687937	.	-	.	gene_id "ENSMUSG00000002015.5"; transcript_id "ENSMUST00000002091.5"; gene_type "protein_coding"; gene_status "KNOWN"; gene_name "Bcap31"; transcript_type "protein_coding"; transcript_status "KNOWN"; transcript_name "Bcap31-201"; exon_number "7"; exon_id "ENSMUSE00000208820.1"; talon_gene "52320"; talon_transcript "136414"; talon_exon "706011"; ccdsid "CCDS30209.1"; exon_status "KNOWN"; level "2"; protein_id "ENSMUSP00000002091.5"; source "HAVANA"; tag "CCDS";
chrX	HAVANA	exon	73686178	73686595	.	-	.	gene_id "ENSMUSG00000002015.5"; transcript_id "ENSMUST00000002091.5"; gene_type "protein_coding"; gene_status "KNOWN"; gene_name "Bcap31"; transcript_type "protein_coding"; transcript_status "KNOWN"; transcript_name "Bcap31-201"; exon_number "8"; exon_id "ENSMUSE00000382683.6"; talon_gene "52320"; talon_transcript "136414"; talon_exon "706013"; ccdsid "CCDS30209.1"; exon_status "KNOWN"; level "2"; protein_id "ENSMUSP00000002091.5"; source "HAVANA"; tag "CCDS";
chrX	HAVANA	gene	73716597	73731432	.	+	.	gene_id "ENSMUSG00000031378.14"; gene_name "Abcd1"; gene_status "KNOWN"; gene_type "protein_coding"; talon_gene "52321"; havana_gene "OTTMUSG00000017700.3"; level "2";
chrX	HAVANA	transcript	73716597	73738534	.	+	.	gene_id "ENSMUSG00000031378.14"; transcript_id "ENSMUST00000002084.13"; gene_name "Abcd1"; gene_status "KNOWN"; gene_type "protein_coding"; transcript_type "protein_coding"; transcript_status "KNOWN"; transcript_name "Abcd1-201"; talon_gene "52321"; talon_transcript "136415"; ccdsid "CCDS30210.1"; havana_transcript "OTTMUST00000042898.2"; level "2"; protein_id "ENSMUSP00000002084.7"; source "HAVANA"; tag "CCDS"; transcript_support_level "1";
chrX	HAVANA	exon	73716597	73717930	.	+	.	gene_id "ENSMUSG00000031378.14"; transcript_id "ENSMUST00000002084.13"; gene_type "protein_coding"; gene_status "KNOWN"; gene_name "Abcd1"; transcript_type "protein_coding"; transcript_status "KNOWN"; transcript_name "Abcd1-201"; exon_number "1"; exon_id "ENSMUSE00000699444.1"; talon_gene "52321"; talon_transcript "136415"; talon_exon "706014"; ccdsid "CCDS30210.1"; exon_status "KNOWN"; level "2"; protein_id "ENSMUSP00000002084.7"; source "HAVANA"; tag "CCDS";
chrX	HAVANA	exon	73720914	73721094	.	+	.	gene_id "ENSMUSG00000031378.14"; transcript_id "ENSMUST00000002084.13"; gene_type "protein_coding"; gene_status "KNOWN"; gene_name "Abcd1"; transcript_type "protein_coding"; transcript_status "KNOWN"; transcript_name "Abcd1-201"; exon_number "2"; exon_id "ENSMUSE00000208803.1"; talon_gene "52321"; talon_transcript "136415"; talon_exon "706016"; ccdsid "CCDS30210.1"; exon_status "KNOWN"; level "2"; protein_id "ENSMUSP00000002084.7"; source "HAVANA"; tag "CCDS";
chrX	HAVANA	exon	73728984	73729126	.	+	.	gene_id "ENSMUSG00000031378.14"; transcript_id "ENSMUST00000002084.13"; gene_type "protein_coding"; gene_status "KNOWN"; gene_name "Abcd1"; transcript_type "protein_coding"; transcript_status "KNOWN"; transcript_name "Abcd1-201"; exon_number "3"; exon_id "ENSMUSE00000208813.1"; talon_gene "52321"; talon_transcript "136415"; talon_exon "706018"; ccdsid "CCDS30210.1"; exon_status "KNOWN"; level "2"; protein_id "ENSMUSP00000002084.7"; source "HAVANA"; tag "CCDS";
chrX	HAVANA	exon	73729209	73729377	.	+	.	gene_id "ENSMUSG00000031378.14"; transcript_id "ENSMUST00000002084.13"; gene_type "protein_coding"; gene_status "KNOWN"; gene_name "Abcd1"; transcript_type "protein_coding"; transcript_status "KNOWN"; transcript_name "Abcd1-201"; exon_number "4"; exon_id "ENSMUSE00000208796.1"; talon_gene "52321"; talon_transcript "136415"; talon_exon "706020"; ccdsid "CCDS30210.1"; exon_status "KNOWN"; level "2"; protein_id "ENSMUSP00000002084.7"; source "HAVANA"; tag "CCDS";
chrX	HAVANA	exon	73730794	73730888	.	+	.	gene_id "ENSMUSG00000031378.14"; transcript_id "ENSMUST00000002084.13"; gene_type "protein_coding"; gene_status "KNOWN"; gene_name "Abcd1"; transcript_type "protein_coding"; transcript_status "KNOWN"; transcript_name "Abcd1-201"; exon_number "5"; exon_id "ENSMUSE00000208815.1"; talon_gene "52321"; talon_transcript "136415"; talon_exon "706022"; ccdsid "CCDS30210.1"; exon_status "KNOWN"; level "2"; protein_id "ENSMUSP00000002084.7"; source "HAVANA"; tag "CCDS";
chrX	HAVANA	exon	73734009	73734154	.	+	.	gene_id "ENSMUSG00000031378.14"; transcript_id "ENSMUST00000002084.13"; gene_type "protein_coding"; gene_status "KNOWN"; gene_name "Abcd1"; transcript_type "protein_coding"; transcript_status "KNOWN"; transcript_name "Abcd1-201"; exon_number "6"; exon_id "ENSMUSE00000208795.1"; talon_gene "52321"; talon_transcript "136415"; talon_exon "706024"; ccdsid "CCDS30210.1"; exon_status "KNOWN"; level "2"; protein_id "ENSMUSP00000002084.7"; source "HAVANA"; tag "CCDS";
chrX	HAVANA	exon	73734462	73734607	.	+	.	gene_id "ENSMUSG00000031378.14"; transcript_id "ENSMUST00000002084.13"; gene_type "protein_coding"; gene_status "KNOWN"; gene_name "Abcd1"; transcript_type "protein_coding"; transcript_status "KNOWN"; transcript_name "Abcd1-201"; exon_number "7"; exon_id "ENSMUSE00000208817.1"; talon_gene "52321"; talon_transcript "136415"; talon_exon "706026"; ccdsid "CCDS30210.1"; exon_status "KNOWN"; level "2"; protein_id "ENSMUSP00000002084.7"; source "HAVANA"; tag "CCDS";
chrX	HAVANA	exon	73736790	73736874	.	+	.	gene_id "ENSMUSG00000031378.14"; transcript_id "ENSMUST00000002084.13"; gene_type "protein_coding"; gene_status "KNOWN"; gene_name "Abcd1"; transcript_type "protein_coding"; transcript_status "KNOWN"; transcript_name "Abcd1-201"; exon_number "8"; exon_id "ENSMUSE00000208811.1"; talon_gene "52321"; talon_transcript "136415"; talon_exon "706028"; ccdsid "CCDS30210.1"; exon_status "KNOWN"; level "2"; protein_id "ENSMUSP00000002084.7"; source "HAVANA"; tag "CCDS";
chrX	HAVANA	exon	73737103	73737228	.	+	.	gene_id "ENSMUSG00000031378.14"; transcript_id "ENSMUST00000002084.13"; gene_type "protein_coding"; gene_status "KNOWN"; gene_name "Abcd1"; transcript_type "protein_coding"; transcript_status "KNOWN"; transcript_name "Abcd1-201"; exon_number "9"; exon_id "ENSMUSE00000208798.1"; talon_gene "52321"; talon_transcript "136415"; talon_exon "706030"; ccdsid "CCDS30210.1"; exon_status "KNOWN"; level "2"; protein_id "ENSMUSP00000002084.7"; source "HAVANA"; tag "CCDS";
chrX	HAVANA	exon	73737312	73738534	.	+	.	gene_id "ENSMUSG00000031378.14"; transcript_id "ENSMUST00000002084.13"; gene_type "protein_coding"; gene_status "KNOWN"; gene_name "Abcd1"; transcript_type "protein_coding"; transcript_status "KNOWN"; transcript_name "Abcd1-201"; exon_number "10"; exon_id "ENSMUSE00000362611.7"; talon_gene "52321"; talon_transcript "136415"; talon_exon "706032"; ccdsid "CCDS30210.1"; exon_status "KNOWN"; level "2"; protein_id "ENSMUSP00000002084.7"; source "HAVANA"; tag "CCDS";
chrX	HAVANA	transcript	73716740	73731432	.	+	.	gene_id "ENSMUSG00000031378.14"; transcript_id "ENSMUST00000114461.2"; gene_name "Abcd1"; gene_status "KNOWN"; gene_type "protein_coding"; transcript_type "protein_coding"; transcript_status "KNOWN"; transcript_name "Abcd1-202"; talon_gene "52321"; talon_transcript "136416"; havana_transcript "OTTMUST00000043542.2"; level "2"; protein_id "ENSMUSP00000110105.1"; source "HAVANA"; tag "basic"; transcript_support_level "1";
chrX	HAVANA	exon	73716740	73717930	.	+	.	gene_id "ENSMUSG00000031378.14"; transcript_id "ENSMUST00000114461.2"; gene_type "protein_coding"; gene_status "KNOWN"; gene_name "Abcd1"; transcript_type "protein_coding"; transcript_status "KNOWN"; transcript_name "Abcd1-202"; exon_number "1"; exon_id "ENSMUSE00001314822.1"; talon_gene "52321"; talon_transcript "136416"; talon_exon "706033"; exon_status "KNOWN"; level "2"; protein_id "ENSMUSP00000110105.1"; source "HAVANA"; tag "basic";
chrX	HAVANA	exon	73720914	73721094	.	+	.	gene_id "ENSMUSG00000031378.14"; transcript_id "ENSMUST00000114461.2"; gene_type "protein_coding"; gene_status "KNOWN"; gene_name "Abcd1"; transcript_type "protein_coding"; transcript_status "KNOWN"; transcript_name "Abcd1-202"; exon_number "2"; exon_id "ENSMUSE00000208803.1"; talon_gene "52321"; talon_transcript "136416"; talon_exon "706016"; ccdsid "CCDS30210.1"; exon_status "KNOWN"; level "2"; protein_id "ENSMUSP00000002084.7"; source "HAVANA"; tag "CCDS";
chrX	HAVANA	exon	73728984	73729126	.	+	.	gene_id "ENSMUSG00000031378.14"; transcript_id "ENSMUST00000114461.2"; gene_type "protein_coding"; gene_status "KNOWN"; gene_name "Abcd1"; transcript_type "protein_coding"; transcript_status "KNOWN"; transcript_name "Abcd1-202"; exon_number "3"; exon_id "ENSMUSE00000208813.1"; talon_gene "52321"; talon_transcript "136416"; talon_exon "706018"; ccdsid "CCDS30210.1"; exon_status "KNOWN"; level "2"; protein_id "ENSMUSP00000002084.7"; source "HAVANA"; tag "CCDS";
chrX	HAVANA	exon	73729209	73729377	.	+	.	gene_id "ENSMUSG00000031378.14"; transcript_id "ENSMUST00000114461.2"; gene_type "protein_coding"; gene_status "KNOWN"; gene_name "Abcd1"; transcript_type "protein_coding"; transcript_status "KNOWN"; transcript_name "Abcd1-202"; exon_number "4"; exon_id "ENSMUSE00000208796.1"; talon_gene "52321"; talon_transcript "136416"; talon_exon "706020"; ccdsid "CCDS30210.1"; exon_status "KNOWN"; level "2"; protein_id "ENSMUSP00000002084.7"; source "HAVANA"; tag "CCDS";
chrX	HAVANA	exon	73730794	73731432	.	+	.	gene_id "ENSMUSG00000031378.14"; transcript_id "ENSMUST00000114461.2"; gene_type "protein_coding"; gene_status "KNOWN"; gene_name "Abcd1"; transcript_type "protein_coding"; transcript_status "KNOWN"; transcript_name "Abcd1-202"; exon_number "5"; exon_id "ENSMUSE00000699443.1"; talon_gene "52321"; talon_transcript "136416"; talon_exon "706034"; exon_status "KNOWN"; level "2"; protein_id "ENSMUSP00000110105.1"; source "HAVANA"; tag "basic";
chrX	HAVANA	gene	73757099	73772514	.	+	.	gene_id "ENSMUSG00000031385.14"; gene_name "Plxnb3"; gene_status "KNOWN"; gene_type "protein_coding"; talon_gene "52323"; havana_gene "OTTMUSG00000017705.3"; level "2";
chrX	HAVANA	transcript	73757099	73772514	.	+	.	gene_id "ENSMUSG00000031385.14"; transcript_id "ENSMUST00000002079.6"; gene_name "Plxnb3"; gene_status "KNOWN"; gene_type "protein_coding"; transcript_type "protein_coding"; transcript_status "KNOWN"; transcript_name "Plxnb3-201"; talon_gene "52323"; talon_transcript "136421"; ccdsid "CCDS41013.1"; havana_transcript "OTTMUST00000043569.2"; level "2"; protein_id "ENSMUSP00000002079.6"; source "HAVANA"; tag "CCDS"; transcript_support_level "5";
chrX	HAVANA	exon	73757099	73757150	.	+	.	gene_id "ENSMUSG00000031385.14"; transcript_id "ENSMUST00000002079.6"; gene_type "protein_coding"; gene_status "KNOWN"; gene_name "Plxnb3"; transcript_type "protein_coding"; transcript_status "KNOWN"; transcript_name "Plxnb3-201"; exon_number "1"; exon_id "ENSMUSE00000699442.2"; talon_gene "52323"; talon_transcript "136421"; talon_exon "706108"; ccdsid "CCDS41013.1"; exon_status "KNOWN"; level "2"; protein_id "ENSMUSP00000002079.6"; source "HAVANA"; tag "CCDS";
chrX	HAVANA	exon	73758523	73759583	.	+	.	gene_id "ENSMUSG00000031385.14"; transcript_id "ENSMUST00000002079.6"; gene_type "protein_coding"; gene_status "KNOWN"; gene_name "Plxnb3"; transcript_type "protein_coding"; transcript_status "KNOWN"; transcript_name "Plxnb3-201"; exon_number "2"; exon_id "ENSMUSE00001258628.1"; talon_gene "52323"; talon_transcript "136421"; talon_exon "706038"; ccdsid "CCDS41013.1"; exon_status "KNOWN"; level "2"; protein_id "ENSMUSP00000002079.6"; source "HAVANA"; tag "CCDS";
chrX	HAVANA	exon	73759894	73760073	.	+	.	gene_id "ENSMUSG00000031385.14"; transcript_id "ENSMUST00000002079.6"; gene_type "protein_coding"; gene_status "KNOWN"; gene_name "Plxnb3"; transcript_type "protein_coding"; transcript_status "KNOWN"; transcript_name "Plxnb3-201"; exon_number "3"; exon_id "ENSMUSE00001220085.1"; talon_gene "52323"; talon_transcript "136421"; talon_exon "706040"; ccdsid "CCDS41013.1"; exon_status "KNOWN"; level "2"; protein_id "ENSMUSP00000002079.6"; source "HAVANA"; tag "CCDS";
chrX	HAVANA	exon	73760895	73761023	.	+	.	gene_id "ENSMUSG00000031385.14"; transcript_id "ENSMUST00000002079.6"; gene_type "protein_coding"; gene_status "KNOWN"; gene_name "Plxnb3"; transcript_type "protein_coding"; transcript_status "KNOWN"; transcript_name "Plxnb3-201"; exon_number "4"; exon_id "ENSMUSE00001214300.1"; talon_gene "52323"; talon_transcript "136421"; talon_exon "706042"; ccdsid "CCDS41013.1"; exon_status "KNOWN"; level "2"; protein_id "ENSMUSP00000002079.6"; source "HAVANA"; tag "CCDS";
chrX	HAVANA	exon	73761106	73761206	.	+	.	gene_id "ENSMUSG00000031385.14"; transcript_id "ENSMUST00000002079.6"; gene_type "protein_coding"; gene_status "KNOWN"; gene_name "Plxnb3"; transcript_type "protein_coding"; transcript_status "KNOWN"; transcript_name "Plxnb3-201"; exon_number "5"; exon_id "ENSMUSE00001238191.1"; talon_gene "52323"; talon_transcript "136421"; talon_exon "706044"; ccdsid "CCDS41013.1"; exon_status "KNOWN"; level "2"; protein_id "ENSMUSP00000002079.6"; source "HAVANA"; tag "CCDS";
chrX	HAVANA	exon	73762167	73762296	.	+	.	gene_id "ENSMUSG00000031385.14"; transcript_id "ENSMUST00000002079.6"; gene_type "protein_coding"; gene_status "KNOWN"; gene_name "Plxnb3"; transcript_type "protein_coding"; transcript_status "KNOWN"; transcript_name "Plxnb3-201"; exon_number "6"; exon_id "ENSMUSE00001265365.1"; talon_gene "52323"; talon_transcript "136421"; talon_exon "706046"; ccdsid "CCDS41013.1"; exon_status "KNOWN"; level "2"; protein_id "ENSMUSP00000002079.6"; source "HAVANA"; tag "CCDS";
chrX	HAVANA	exon	73762471	73762627	.	+	.	gene_id "ENSMUSG00000031385.14"; transcript_id "ENSMUST00000002079.6"; gene_type "protein_coding"; gene_status "KNOWN"; gene_name "Plxnb3"; transcript_type "protein_coding"; transcript_status "KNOWN"; transcript_name "Plxnb3-201"; exon_number "7"; exon_id "ENSMUSE00001279314.1"; talon_gene "52323"; talon_transcript "136421"; talon_exon "706048"; ccdsid "CCDS41013.1"; exon_status "KNOWN"; level "2"; protein_id "ENSMUSP00000002079.6"; source "HAVANA"; tag "CCDS";
chrX	HAVANA	exon	73762716	73762824	.	+	.	gene_id "ENSMUSG00000031385.14"; transcript_id "ENSMUST00000002079.6"; gene_type "protein_coding"; gene_status "KNOWN"; gene_name "Plxnb3"; transcript_type "protein_coding"; transcript_status "KNOWN"; transcript_name "Plxnb3-201"; exon_number "8"; exon_id "ENSMUSE00001220707.1"; talon_gene "52323"; talon_transcript "136421"; talon_exon "706050"; ccdsid "CCDS41013.1"; exon_status "KNOWN"; level "2"; protein_id "ENSMUSP00000002079.6"; source "HAVANA"; tag "CCDS";
chrX	HAVANA	exon	73762908	73763022	.	+	.	gene_id "ENSMUSG00000031385.14"; transcript_id "ENSMUST00000002079.6"; gene_type "protein_coding"; gene_status "KNOWN"; gene_name "Plxnb3"; transcript_type "protein_coding"; transcript_status "KNOWN"; transcript_name "Plxnb3-201"; exon_number "9"; exon_id "ENSMUSE00001270935.1"; talon_gene "52323"; talon_transcript "136421"; talon_exon "706052"; ccdsid "CCDS41013.1"; exon_status "KNOWN"; level "2"; protein_id "ENSMUSP00000002079.6"; source "HAVANA"; tag "CCDS";
chrX	HAVANA	exon	73763152	73763277	.	+	.	gene_id "ENSMUSG00000031385.14"; transcript_id "ENSMUST00000002079.6"; gene_type "protein_coding"; gene_status "KNOWN"; gene_name "Plxnb3"; transcript_type "protein_coding"; transcript_status "KNOWN"; transcript_name "Plxnb3-201"; exon_number "10"; exon_id "ENSMUSE00001222145.1"; talon_gene "52323"; talon_transcript "136421"; talon_exon "706054"; ccdsid "CCDS41013.1"; exon_status "KNOWN"; level "2"; protein_id "ENSMUSP00000002079.6"; source "HAVANA"; tag "CCDS";
chrX	HAVANA	exon	73763360	73763476	.	+	.	gene_id "ENSMUSG00000031385.14"; transcript_id "ENSMUST00000002079.6"; gene_type "protein_coding"; gene_status "KNOWN"; gene_name "Plxnb3"; transcript_type "protein_coding"; transcript_status "KNOWN"; transcript_name "Plxnb3-201"; exon_number "11"; exon_id "ENSMUSE00001236574.1"; talon_gene "52323"; talon_transcript "136421"; talon_exon "706056"; ccdsid "CCDS41013.1"; exon_status "KNOWN"; level "2"; protein_id "ENSMUSP00000002079.6"; source "HAVANA"; tag "CCDS";
chrX	HAVANA	exon	73763783	73763876	.	+	.	gene_id "ENSMUSG00000031385.14"; transcript_id "ENSMUST00000002079.6"; gene_type "protein_coding"; gene_status "KNOWN"; gene_name "Plxnb3"; transcript_type "protein_coding"; transcript_status "KNOWN"; transcript_name "Plxnb3-201"; exon_number "12"; exon_id "ENSMUSE00001300184.1"; talon_gene "52323"; talon_transcript "136421"; talon_exon "706058"; ccdsid "CCDS41013.1"; exon_status "KNOWN"; level "2"; protein_id "ENSMUSP00000002079.6"; source "HAVANA"; tag "CCDS";
chrX	HAVANA	exon	73763978	73764147	.	+	.	gene_id "ENSMUSG00000031385.14"; transcript_id "ENSMUST00000002079.6"; gene_type "protein_coding"; gene_status "KNOWN"; gene_name "Plxnb3"; transcript_type "protein_coding"; transcript_status "KNOWN"; transcript_name "Plxnb3-201"; exon_number "13"; exon_id "ENSMUSE00001214222.1"; talon_gene "52323"; talon_transcript "136421"; talon_exon "706060"; ccdsid "CCDS41013.1"; exon_status "KNOWN"; level "2"; protein_id "ENSMUSP00000002079.6"; source "HAVANA"; tag "CCDS";
chrX	HAVANA	exon	73764362	73764513	.	+	.	gene_id "ENSMUSG00000031385.14"; transcript_id "ENSMUST00000002079.6"; gene_type "protein_coding"; gene_status "KNOWN"; gene_name "Plxnb3"; transcript_type "protein_coding"; transcript_status "KNOWN"; transcript_name "Plxnb3-201"; exon_number "14"; exon_id "ENSMUSE00001232510.1"; talon_gene "52323"; talon_transcript "136421"; talon_exon "706062"; ccdsid "CCDS41013.1"; exon_status "KNOWN"; level "2"; protein_id "ENSMUSP00000002079.6"; source "HAVANA"; tag "CCDS";
chrX	HAVANA	exon	73765267	73765372	.	+	.	gene_id "ENSMUSG00000031385.14"; transcript_id "ENSMUST00000002079.6"; gene_type "protein_coding"; gene_status "KNOWN"; gene_name "Plxnb3"; transcript_type "protein_coding"; transcript_status "KNOWN"; transcript_name "Plxnb3-201"; exon_number "15"; exon_id "ENSMUSE00001268847.1"; talon_gene "52323"; talon_transcript "136421"; talon_exon "706064"; ccdsid "CCDS41013.1"; exon_status "KNOWN"; level "2"; protein_id "ENSMUSP00000002079.6"; source "HAVANA"; tag "CCDS";
chrX	HAVANA	exon	73766005	73766135	.	+	.	gene_id "ENSMUSG00000031385.14"; transcript_id "ENSMUST00000002079.6"; gene_type "protein_coding"; gene_status "KNOWN"; gene_name "Plxnb3"; transcript_type "protein_coding"; transcript_status "KNOWN"; transcript_name "Plxnb3-201"; exon_number "16"; exon_id "ENSMUSE00001291477.1"; talon_gene "52323"; talon_transcript "136421"; talon_exon "706066"; ccdsid "CCDS41013.1"; exon_status "KNOWN"; level "2"; protein_id "ENSMUSP00000002079.6"; source "HAVANA"; tag "CCDS";
chrX	HAVANA	exon	73766359	73766535	.	+	.	gene_id "ENSMUSG00000031385.14"; transcript_id "ENSMUST00000002079.6"; gene_type "protein_coding"; gene_status "KNOWN"; gene_name "Plxnb3"; transcript_type "protein_coding"; transcript_status "KNOWN"; transcript_name "Plxnb3-201"; exon_number "17"; exon_id "ENSMUSE00001299883.1"; talon_gene "52323"; talon_transcript "136421"; talon_exon "706068"; ccdsid "CCDS41013.1"; exon_status "KNOWN"; level "2"; protein_id "ENSMUSP00000002079.6"; source "HAVANA"; tag "CCDS";
chrX	HAVANA	exon	73766637	73766832	.	+	.	gene_id "ENSMUSG00000031385.14"; transcript_id "ENSMUST00000002079.6"; gene_type "protein_coding"; gene_status "KNOWN"; gene_name "Plxnb3"; transcript_type "protein_coding"; transcript_status "KNOWN"; transcript_name "Plxnb3-201"; exon_number "18"; exon_id "ENSMUSE00001311569.1"; talon_gene "52323"; talon_transcript "136421"; talon_exon "706070"; ccdsid "CCDS41013.1"; exon_status "KNOWN"; level "2"; protein_id "ENSMUSP00000002079.6"; source "HAVANA"; tag "CCDS";
chrX	HAVANA	exon	73766941	73767180	.	+	.	gene_id "ENSMUSG00000031385.14"; transcript_id "ENSMUST00000002079.6"; gene_type "protein_coding"; gene_status "KNOWN"; gene_name "Plxnb3"; transcript_type "protein_coding"; transcript_status "KNOWN"; transcript_name "Plxnb3-201"; exon_number "19"; exon_id "ENSMUSE00001263180.1"; talon_gene "52323"; talon_transcript "136421"; talon_exon "706109"; ccdsid "CCDS41013.1"; exon_status "KNOWN"; level "2"; protein_id "ENSMUSP00000002079.6"; source "HAVANA"; tag "CCDS";
chrX	HAVANA	exon	73767291	73767452	.	+	.	gene_id "ENSMUSG00000031385.14"; transcript_id "ENSMUST00000002079.6"; gene_type "protein_coding"; gene_status "KNOWN"; gene_name "Plxnb3"; transcript_type "protein_coding"; transcript_status "KNOWN"; transcript_name "Plxnb3-201"; exon_number "20"; exon_id "ENSMUSE00001244831.1"; talon_gene "52323"; talon_transcript "136421"; talon_exon "706111"; ccdsid "CCDS41013.1"; exon_status "KNOWN"; level "2"; protein_id "ENSMUSP00000002079.6"; source "HAVANA"; tag "CCDS";
chrX	HAVANA	exon	73767521	73767672	.	+	.	gene_id "ENSMUSG00000031385.14"; transcript_id "ENSMUST00000002079.6"; gene_type "protein_coding"; gene_status "KNOWN"; gene_name "Plxnb3"; transcript_type "protein_coding"; transcript_status "KNOWN"; transcript_name "Plxnb3-201"; exon_number "21"; exon_id "ENSMUSE00000208932.1"; talon_gene "52323"; talon_transcript "136421"; talon_exon "706113"; ccdsid "CCDS41013.1"; exon_status "KNOWN"; level "2"; protein_id "ENSMUSP00000002079.6"; source "HAVANA"; tag "CCDS";
chrX	HAVANA	exon	73767781	73767881	.	+	.	gene_id "ENSMUSG00000031385.14"; transcript_id "ENSMUST00000002079.6"; gene_type "protein_coding"; gene_status "KNOWN"; gene_name "Plxnb3"; transcript_type "protein_coding"; transcript_status "KNOWN"; transcript_name "Plxnb3-201"; exon_number "22"; exon_id "ENSMUSE00001303664.1"; talon_gene "52323"; talon_transcript "136421"; talon_exon "706074"; ccdsid "CCDS41013.1"; exon_status "KNOWN"; level "2"; protein_id "ENSMUSP00000002079.6"; source "HAVANA"; tag "CCDS";
chrX	HAVANA	exon	73767958	73768181	.	+	.	gene_id "ENSMUSG00000031385.14"; transcript_id "ENSMUST00000002079.6"; gene_type "protein_coding"; gene_status "KNOWN"; gene_name "Plxnb3"; transcript_type "protein_coding"; transcript_status "KNOWN"; transcript_name "Plxnb3-201"; exon_number "23"; exon_id "ENSMUSE00001235092.1"; talon_gene "52323"; talon_transcript "136421"; talon_exon "706076"; ccdsid "CCDS41013.1"; exon_status "KNOWN"; level "2"; protein_id "ENSMUSP00000002079.6"; source "HAVANA"; tag "CCDS";
chrX	HAVANA	exon	73768340	73768518	.	+	.	gene_id "ENSMUSG00000031385.14"; transcript_id "ENSMUST00000002079.6"; gene_type "protein_coding"; gene_status "KNOWN"; gene_name "Plxnb3"; transcript_type "protein_coding"; transcript_status "KNOWN"; transcript_name "Plxnb3-201"; exon_number "24"; exon_id "ENSMUSE00001232135.1"; talon_gene "52323"; talon_transcript "136421"; talon_exon "706078"; ccdsid "CCDS41013.1"; exon_status "KNOWN"; level "2"; protein_id "ENSMUSP00000002079.6"; source "HAVANA"; tag "CCDS";
chrX	HAVANA	exon	73768690	73768756	.	+	.	gene_id "ENSMUSG00000031385.14"; transcript_id "ENSMUST00000002079.6"; gene_type "protein_coding"; gene_status "KNOWN"; gene_name "Plxnb3"; transcript_type "protein_coding"; transcript_status "KNOWN"; transcript_name "Plxnb3-201"; exon_number "25"; exon_id "ENSMUSE00001285191.1"; talon_gene "52323"; talon_transcript "136421"; talon_exon "706080"; ccdsid "CCDS41013.1"; exon_status "KNOWN"; level "2"; protein_id "ENSMUSP00000002079.6"; source "HAVANA"; tag "CCDS";
chrX	HAVANA	exon	73769134	73769461	.	+	.	gene_id "ENSMUSG00000031385.14"; transcript_id "ENSMUST00000002079.6"; gene_type "protein_coding"; gene_status "KNOWN"; gene_name "Plxnb3"; transcript_type "protein_coding"; transcript_status "KNOWN"; transcript_name "Plxnb3-201"; exon_number "26"; exon_id "ENSMUSE00001213947.1"; talon_gene "52323"; talon_transcript "136421"; talon_exon "706082"; ccdsid "CCDS41013.1"; exon_status "KNOWN"; level "2"; protein_id "ENSMUSP00000002079.6"; source "HAVANA"; tag "CCDS";
chrX	HAVANA	exon	73769602	73769705	.	+	.	gene_id "ENSMUSG00000031385.14"; transcript_id "ENSMUST00000002079.6"; gene_type "protein_coding"; gene_status "KNOWN"; gene_name "Plxnb3"; transcript_type "protein_coding"; transcript_status "KNOWN"; transcript_name "Plxnb3-201"; exon_number "27"; exon_id "ENSMUSE00001287243.1"; talon_gene "52323"; talon_transcript "136421"; talon_exon "706084"; ccdsid "CCDS41013.1"; exon_status "KNOWN"; level "2"; protein_id "ENSMUSP00000002079.6"; source "HAVANA"; tag "CCDS";
chrX	HAVANA	exon	73769790	73769886	.	+	.	gene_id "ENSMUSG00000031385.14"; transcript_id "ENSMUST00000002079.6"; gene_type "protein_coding"; gene_status "KNOWN"; gene_name "Plxnb3"; transcript_type "protein_coding"; transcript_status "KNOWN"; transcript_name "Plxnb3-201"; exon_number "28"; exon_id "ENSMUSE00001290409.1"; talon_gene "52323"; talon_transcript "136421"; talon_exon "706086"; ccdsid "CCDS41013.1"; exon_status "KNOWN"; level "2"; protein_id "ENSMUSP00000002079.6"; source "HAVANA"; tag "CCDS";
chrX	HAVANA	exon	73770256	73770434	.	+	.	gene_id "ENSMUSG00000031385.14"; transcript_id "ENSMUST00000002079.6"; gene_type "protein_coding"; gene_status "KNOWN"; gene_name "Plxnb3"; transcript_type "protein_coding"; transcript_status "KNOWN"; transcript_name "Plxnb3-201"; exon_number "29"; exon_id "ENSMUSE00001249934.1"; talon_gene "52323"; talon_transcript "136421"; talon_exon "706088"; ccdsid "CCDS41013.1"; exon_status "KNOWN"; level "2"; protein_id "ENSMUSP00000002079.6"; source "HAVANA"; tag "CCDS";
chrX	HAVANA	exon	73770579	73770739	.	+	.	gene_id "ENSMUSG00000031385.14"; transcript_id "ENSMUST00000002079.6"; gene_type "protein_coding"; gene_status "KNOWN"; gene_name "Plxnb3"; transcript_type "protein_coding"; transcript_status "KNOWN"; transcript_name "Plxnb3-201"; exon_number "30"; exon_id "ENSMUSE00001308485.1"; talon_gene "52323"; talon_transcript "136421"; talon_exon "706090"; ccdsid "CCDS41013.1"; exon_status "KNOWN"; level "2"; protein_id "ENSMUSP00000002079.6"; source "HAVANA"; tag "CCDS";
chrX	HAVANA	exon	73771095	73771242	.	+	.	gene_id "ENSMUSG00000031385.14"; transcript_id "ENSMUST00000002079.6"; gene_type "protein_coding"; gene_status "KNOWN"; gene_name "Plxnb3"; transcript_type "protein_coding"; transcript_status "KNOWN"; transcript_name "Plxnb3-201"; exon_number "31"; exon_id "ENSMUSE00001208027.1"; talon_gene "52323"; talon_transcript "136421"; talon_exon "706092"; ccdsid "CCDS41013.1"; exon_status "KNOWN"; level "2"; protein_id "ENSMUSP00000002079.6"; source "HAVANA"; tag "CCDS";
chrX	HAVANA	exon	73771411	73771475	.	+	.	gene_id "ENSMUSG00000031385.14"; transcript_id "ENSMUST00000002079.6"; gene_type "protein_coding"; gene_status "KNOWN"; gene_name "Plxnb3"; transcript_type "protein_coding"; transcript_status "KNOWN"; transcript_name "Plxnb3-201"; exon_number "32"; exon_id "ENSMUSE00001299389.1"; talon_gene "52323"; talon_transcript "136421"; talon_exon "706094"; ccdsid "CCDS41013.1"; exon_status "KNOWN"; level "2"; protein_id "ENSMUSP00000002079.6"; source "HAVANA"; tag "CCDS";
chrX	HAVANA	exon	73771543	73771618	.	+	.	gene_id "ENSMUSG00000031385.14"; transcript_id "ENSMUST00000002079.6"; gene_type "protein_coding"; gene_status "KNOWN"; gene_name "Plxnb3"; transcript_type "protein_coding"; transcript_status "KNOWN"; transcript_name "Plxnb3-201"; exon_number "33"; exon_id "ENSMUSE00001298680.1"; talon_gene "52323"; talon_transcript "136421"; talon_exon "706096"; ccdsid "CCDS41013.1"; exon_status "KNOWN"; level "2"; protein_id "ENSMUSP00000002079.6"; source "HAVANA"; tag "CCDS";
chrX	HAVANA	exon	73771746	73771820	.	+	.	gene_id "ENSMUSG00000031385.14"; transcript_id "ENSMUST00000002079.6"; gene_type "protein_coding"; gene_status "KNOWN"; gene_name "Plxnb3"; transcript_type "protein_coding"; transcript_status "KNOWN"; transcript_name "Plxnb3-201"; exon_number "34"; exon_id "ENSMUSE00001271556.1"; talon_gene "52323"; talon_transcript "136421"; talon_exon "706098"; ccdsid "CCDS41013.1"; exon_status "KNOWN"; level "2"; protein_id "ENSMUSP00000002079.6"; source "HAVANA"; tag "CCDS";
chrX	HAVANA	exon	73772146	73772514	.	+	.	gene_id "ENSMUSG00000031385.14"; transcript_id "ENSMUST00000002079.6"; gene_type "protein_coding"; gene_status "KNOWN"; gene_name "Plxnb3"; transcript_type "protein_coding"; transcript_status "KNOWN"; transcript_name "Plxnb3-201"; exon_number "35"; exon_id "ENSMUSE00001252576.1"; talon_gene "52323"; talon_transcript "136421"; talon_exon "706100"; ccdsid "CCDS41013.1"; exon_status "KNOWN"; level "2"; protein_id "ENSMUSP00000002079.6"; source "HAVANA"; tag "CCDS";
chrX	HAVANA	gene	73774405	73778925	.	+	.	gene_id "ENSMUSG00000002007.5"; gene_name "Srpk3"; gene_status "KNOWN"; gene_type "protein_coding"; talon_gene "52324"; havana_gene "OTTMUSG00000017656.2"; level "2";
chrX	HAVANA	transcript	73774405	73778925	.	+	.	gene_id "ENSMUSG00000002007.5"; transcript_id "ENSMUST00000002081.5"; gene_name "Srpk3"; gene_status "KNOWN"; gene_type "protein_coding"; transcript_type "protein_coding"; transcript_status "KNOWN"; transcript_name "Srpk3-201"; talon_gene "52324"; talon_transcript "136423"; ccdsid "CCDS30211.1"; havana_transcript "OTTMUST00000042854.2"; level "2"; protein_id "ENSMUSP00000002081.5"; source "HAVANA"; tag "CCDS"; transcript_support_level "1";
chrX	HAVANA	exon	73774405	73774506	.	+	.	gene_id "ENSMUSG00000002007.5"; transcript_id "ENSMUST00000002081.5"; gene_type "protein_coding"; gene_status "KNOWN"; gene_name "Srpk3"; transcript_type "protein_coding"; transcript_status "KNOWN"; transcript_name "Srpk3-201"; exon_number "1"; exon_id "ENSMUSE00001258354.1"; talon_gene "52324"; talon_transcript "136423"; talon_exon "706118"; ccdsid "CCDS30211.1"; exon_status "KNOWN"; level "2"; protein_id "ENSMUSP00000002081.5"; source "HAVANA"; tag "CCDS";
chrX	HAVANA	exon	73774584	73774714	.	+	.	gene_id "ENSMUSG00000002007.5"; transcript_id "ENSMUST00000002081.5"; gene_type "protein_coding"; gene_status "KNOWN"; gene_name "Srpk3"; transcript_type "protein_coding"; transcript_status "KNOWN"; transcript_name "Srpk3-201"; exon_number "2"; exon_id "ENSMUSE00001262632.1"; talon_gene "52324"; talon_transcript "136423"; talon_exon "706120"; ccdsid "CCDS30211.1"; exon_status "KNOWN"; level "2"; protein_id "ENSMUSP00000002081.5"; source "HAVANA"; tag "CCDS";
chrX	HAVANA	exon	73774893	73775001	.	+	.	gene_id "ENSMUSG00000002007.5"; transcript_id "ENSMUST00000002081.5"; gene_type "protein_coding"; gene_status "KNOWN"; gene_name "Srpk3"; transcript_type "protein_coding"; transcript_status "KNOWN"; transcript_name "Srpk3-201"; exon_number "3"; exon_id "ENSMUSE00001206334.1"; talon_gene "52324"; talon_transcript "136423"; talon_exon "706122"; ccdsid "CCDS30211.1"; exon_status "KNOWN"; level "2"; protein_id "ENSMUSP00000002081.5"; source "HAVANA"; tag "CCDS";
chrX	HAVANA	exon	73775104	73775191	.	+	.	gene_id "ENSMUSG00000002007.5"; transcript_id "ENSMUST00000002081.5"; gene_type "protein_coding"; gene_status "KNOWN"; gene_name "Srpk3"; transcript_type "protein_coding"; transcript_status "KNOWN"; transcript_name "Srpk3-201"; exon_number "4"; exon_id "ENSMUSE00001244850.1"; talon_gene "52324"; talon_transcript "136423"; talon_exon "706124"; ccdsid "CCDS30211.1"; exon_status "KNOWN"; level "2"; protein_id "ENSMUSP00000002081.5"; source "HAVANA"; tag "CCDS";
chrX	HAVANA	exon	73775478	73775565	.	+	.	gene_id "ENSMUSG00000002007.5"; transcript_id "ENSMUST00000002081.5"; gene_type "protein_coding"; gene_status "KNOWN"; gene_name "Srpk3"; transcript_type "protein_coding"; transcript_status "KNOWN"; transcript_name "Srpk3-201"; exon_number "5"; exon_id "ENSMUSE00001309940.1"; talon_gene "52324"; talon_transcript "136423"; talon_exon "706126"; ccdsid "CCDS30211.1"; exon_status "KNOWN"; level "2"; protein_id "ENSMUSP00000002081.5"; source "HAVANA"; tag "CCDS";
chrX	HAVANA	exon	73776020	73776126	.	+	.	gene_id "ENSMUSG00000002007.5"; transcript_id "ENSMUST00000002081.5"; gene_type "protein_coding"; gene_status "KNOWN"; gene_name "Srpk3"; transcript_type "protein_coding"; transcript_status "KNOWN"; transcript_name "Srpk3-201"; exon_number "6"; exon_id "ENSMUSE00000208945.1"; talon_gene "52324"; talon_transcript "136423"; talon_exon "706128"; ccdsid "CCDS30211.1"; exon_status "KNOWN"; level "2"; protein_id "ENSMUSP00000002081.5"; source "HAVANA"; tag "CCDS";
chrX	HAVANA	exon	73776198	73776363	.	+	.	gene_id "ENSMUSG00000002007.5"; transcript_id "ENSMUST00000002081.5"; gene_type "protein_coding"; gene_status "KNOWN"; gene_name "Srpk3"; transcript_type "protein_coding"; transcript_status "KNOWN"; transcript_name "Srpk3-201"; exon_number "7"; exon_id "ENSMUSE00000208949.1"; talon_gene "52324"; talon_transcript "136423"; talon_exon "706130"; ccdsid "CCDS30211.1"; exon_status "KNOWN"; level "2"; protein_id "ENSMUSP00000002081.5"; source "HAVANA"; tag "CCDS";
chrX	HAVANA	exon	73776461	73776486	.	+	.	gene_id "ENSMUSG00000002007.5"; transcript_id "ENSMUST00000002081.5"; gene_type "protein_coding"; gene_status "KNOWN"; gene_name "Srpk3"; transcript_type "protein_coding"; transcript_status "KNOWN"; transcript_name "Srpk3-201"; exon_number "8"; exon_id "ENSMUSE00000473345.1"; talon_gene "52324"; talon_transcript "136423"; talon_exon "706132"; ccdsid "CCDS30211.1"; exon_status "KNOWN"; level "2"; protein_id "ENSMUSP00000002081.5"; source "HAVANA"; tag "CCDS";
chrX	HAVANA	exon	73776970	73777099	.	+	.	gene_id "ENSMUSG00000002007.5"; transcript_id "ENSMUST00000002081.5"; gene_type "protein_coding"; gene_status "KNOWN"; gene_name "Srpk3"; transcript_type "protein_coding"; transcript_status "KNOWN"; transcript_name "Srpk3-201"; exon_number "9"; exon_id "ENSMUSE00000208947.1"; talon_gene "52324"; talon_transcript "136423"; talon_exon "706134"; ccdsid "CCDS30211.1"; exon_status "KNOWN"; level "2"; protein_id "ENSMUSP00000002081.5"; source "HAVANA"; tag "CCDS";
chrX	HAVANA	exon	73777188	73777427	.	+	.	gene_id "ENSMUSG00000002007.5"; transcript_id "ENSMUST00000002081.5"; gene_type "protein_coding"; gene_status "KNOWN"; gene_name "Srpk3"; transcript_type "protein_coding"; transcript_status "KNOWN"; transcript_name "Srpk3-201"; exon_number "10"; exon_id "ENSMUSE00001237364.1"; talon_gene "52324"; talon_transcript "136423"; talon_exon "706136"; ccdsid "CCDS30211.1"; exon_status "KNOWN"; level "2"; protein_id "ENSMUSP00000002081.5"; source "HAVANA"; tag "CCDS";
chrX	HAVANA	exon	73777509	73777609	.	+	.	gene_id "ENSMUSG00000002007.5"; transcript_id "ENSMUST00000002081.5"; gene_type "protein_coding"; gene_status "KNOWN"; gene_name "Srpk3"; transcript_type "protein_coding"; transcript_status "KNOWN"; transcript_name "Srpk3-201"; exon_number "11"; exon_id "ENSMUSE00001255512.1"; talon_gene "52324"; talon_transcript "136423"; talon_exon "706138"; ccdsid "CCDS30211.1"; exon_status "KNOWN"; level "2"; protein_id "ENSMUSP00000002081.5"; source "HAVANA"; tag "CCDS";
chrX	HAVANA	exon	73777924	73778031	.	+	.	gene_id "ENSMUSG00000002007.5"; transcript_id "ENSMUST00000002081.5"; gene_type "protein_coding"; gene_status "KNOWN"; gene_name "Srpk3"; transcript_type "protein_coding"; transcript_status "KNOWN"; transcript_name "Srpk3-201"; exon_number "12"; exon_id "ENSMUSE00001213160.1"; talon_gene "52324"; talon_transcript "136423"; talon_exon "706140"; ccdsid "CCDS30211.1"; exon_status "KNOWN"; level "2"; protein_id "ENSMUSP00000002081.5"; source "HAVANA"; tag "CCDS";
chrX	HAVANA	exon	73778105	73778174	.	+	.	gene_id "ENSMUSG00000002007.5"; transcript_id "ENSMUST00000002081.5"; gene_type "protein_coding"; gene_status "KNOWN"; gene_name "Srpk3"; transcript_type "protein_coding"; transcript_status "KNOWN"; transcript_name "Srpk3-201"; exon_number "13"; exon_id "ENSMUSE00000208944.1"; talon_gene "52324"; talon_transcript "136423"; talon_exon "706142"; ccdsid "CCDS30211.1"; exon_status "KNOWN"; level "2"; protein_id "ENSMUSP00000002081.5"; source "HAVANA"; tag "CCDS";
chrX	HAVANA	exon	73778254	73778346	.	+	.	gene_id "ENSMUSG00000002007.5"; transcript_id "ENSMUST00000002081.5"; gene_type "protein_coding"; gene_status "KNOWN"; gene_name "Srpk3"; transcript_type "protein_coding"; transcript_status "KNOWN"; transcript_name "Srpk3-201"; exon_number "14"; exon_id "ENSMUSE00001271138.1"; talon_gene "52324"; talon_transcript "136423"; talon_exon "706144"; ccdsid "CCDS30211.1"; exon_status "KNOWN"; level "2"; protein_id "ENSMUSP00000002081.5"; source "HAVANA"; tag "CCDS";
chrX	HAVANA	exon	73778504	73778925	.	+	.	gene_id "ENSMUSG00000002007.5"; transcript_id "ENSMUST00000002081.5"; gene_type "protein_coding"; gene_status "KNOWN"; gene_name "Srpk3"; transcript_type "protein_coding"; transcript_status "KNOWN"; transcript_name "Srpk3-201"; exon_number "15"; exon_id "ENSMUSE00001233736.1"; talon_gene "52324"; talon_transcript "136423"; talon_exon "706146"; ccdsid "CCDS30211.1"; exon_status "KNOWN"; level "2"; protein_id "ENSMUSP00000002081.5"; source "HAVANA"; tag "CCDS";
chrX	HAVANA	gene	73778963	73780897	.	-	.	gene_id "ENSMUSG00000002010.17"; gene_name "Idh3g"; gene_status "KNOWN"; gene_type "protein_coding"; talon_gene "52325"; havana_gene "OTTMUSG00000017673.3"; level "2";
chrX	HAVANA	transcript	73778963	73786897	.	-	.	gene_id "ENSMUSG00000002010.17"; transcript_id "ENSMUST00000052761.8"; gene_name "Idh3g"; gene_status "KNOWN"; gene_type "protein_coding"; transcript_type "protein_coding"; transcript_status "KNOWN"; transcript_name "Idh3g-201"; talon_gene "52325"; talon_transcript "136427"; ccdsid "CCDS30212.1"; havana_transcript "OTTMUST00000042871.2"; level "2"; protein_id "ENSMUSP00000056502.8"; source "HAVANA"; tag "CCDS"; transcript_support_level "1";
chrX	HAVANA	exon	73786775	73786897	.	-	.	gene_id "ENSMUSG00000002010.17"; transcript_id "ENSMUST00000052761.8"; gene_type "protein_coding"; gene_status "KNOWN"; gene_name "Idh3g"; transcript_type "protein_coding"; transcript_status "KNOWN"; transcript_name "Idh3g-201"; exon_number "1"; exon_id "ENSMUSE00001312813.1"; talon_gene "52325"; talon_transcript "136427"; talon_exon "706153"; ccdsid "CCDS30212.1"; exon_status "KNOWN"; level "2"; protein_id "ENSMUSP00000056502.8"; source "HAVANA"; tag "CCDS";
chrX	HAVANA	exon	73782675	73782716	.	-	.	gene_id "ENSMUSG00000002010.17"; transcript_id "ENSMUST00000052761.8"; gene_type "protein_coding"; gene_status "KNOWN"; gene_name "Idh3g"; transcript_type "protein_coding"; transcript_status "KNOWN"; transcript_name "Idh3g-201"; exon_number "2"; exon_id "ENSMUSE00001281476.1"; talon_gene "52325"; talon_transcript "136427"; talon_exon "706155"; ccdsid "CCDS30212.1"; exon_status "KNOWN"; level "2"; protein_id "ENSMUSP00000056502.8"; source "HAVANA"; tag "CCDS";
chrX	HAVANA	exon	73782298	73782309	.	-	.	gene_id "ENSMUSG00000002010.17"; transcript_id "ENSMUST00000052761.8"; gene_type "protein_coding"; gene_status "KNOWN"; gene_name "Idh3g"; transcript_type "protein_coding"; transcript_status "KNOWN"; transcript_name "Idh3g-201"; exon_number "3"; exon_id "ENSMUSE00000995591.1"; talon_gene "52325"; talon_transcript "136427"; talon_exon "706157"; ccdsid "CCDS30212.1"; exon_status "KNOWN"; level "2"; protein_id "ENSMUSP00000056502.8"; source "HAVANA"; tag "CCDS";
chrX	HAVANA	exon	73782006	73782103	.	-	.	gene_id "ENSMUSG00000002010.17"; transcript_id "ENSMUST00000052761.8"; gene_type "protein_coding"; gene_status "KNOWN"; gene_name "Idh3g"; transcript_type "protein_coding"; transcript_status "KNOWN"; transcript_name "Idh3g-201"; exon_number "4"; exon_id "ENSMUSE00001258229.1"; talon_gene "52325"; talon_transcript "136427"; talon_exon "706159"; ccdsid "CCDS30212.1"; exon_status "KNOWN"; level "2"; protein_id "ENSMUSP00000056502.8"; source "HAVANA"; tag "CCDS";
chrX	HAVANA	exon	73781677	73781789	.	-	.	gene_id "ENSMUSG00000002010.17"; transcript_id "ENSMUST00000052761.8"; gene_type "protein_coding"; gene_status "KNOWN"; gene_name "Idh3g"; transcript_type "protein_coding"; transcript_status "KNOWN"; transcript_name "Idh3g-201"; exon_number "5"; exon_id "ENSMUSE00001274739.1"; talon_gene "52325"; talon_transcript "136427"; talon_exon "706161"; ccdsid "CCDS30212.1"; exon_status "KNOWN"; level "2"; protein_id "ENSMUSP00000056502.8"; source "HAVANA"; tag "CCDS";
chrX	HAVANA	exon	73781152	73781212	.	-	.	gene_id "ENSMUSG00000002010.17"; transcript_id "ENSMUST00000052761.8"; gene_type "protein_coding"; gene_status "KNOWN"; gene_name "Idh3g"; transcript_type "protein_coding"; transcript_status "KNOWN"; transcript_name "Idh3g-201"; exon_number "6"; exon_id "ENSMUSE00001308486.1"; talon_gene "52325"; talon_transcript "136427"; talon_exon "706163"; ccdsid "CCDS30212.1"; exon_status "KNOWN"; level "2"; protein_id "ENSMUSP00000056502.8"; source "HAVANA"; tag "CCDS";
chrX	HAVANA	exon	73780898	73781030	.	-	.	gene_id "ENSMUSG00000002010.17"; transcript_id "ENSMUST00000052761.8"; gene_type "protein_coding"; gene_status "KNOWN"; gene_name "Idh3g"; transcript_type "protein_coding"; transcript_status "KNOWN"; transcript_name "Idh3g-201"; exon_number "7"; exon_id "ENSMUSE00001213601.1"; talon_gene "52325"; talon_transcript "136427"; talon_exon "706165"; ccdsid "CCDS30212.1"; exon_status "KNOWN"; level "2"; protein_id "ENSMUSP00000056502.8"; source "HAVANA"; tag "CCDS";
chrX	HAVANA	exon	73780574	73780707	.	-	.	gene_id "ENSMUSG00000002010.17"; transcript_id "ENSMUST00000052761.8"; gene_type "protein_coding"; gene_status "KNOWN"; gene_name "Idh3g"; transcript_type "protein_coding"; transcript_status "KNOWN"; transcript_name "Idh3g-201"; exon_number "8"; exon_id "ENSMUSE00001209224.1"; talon_gene "52325"; talon_transcript "136427"; talon_exon "706167"; ccdsid "CCDS30212.1"; exon_status "KNOWN"; level "2"; protein_id "ENSMUSP00000056502.8"; source "HAVANA"; tag "CCDS";
chrX	HAVANA	exon	73780213	73780315	.	-	.	gene_id "ENSMUSG00000002010.17"; transcript_id "ENSMUST00000052761.8"; gene_type "protein_coding"; gene_status "KNOWN"; gene_name "Idh3g"; transcript_type "protein_coding"; transcript_status "KNOWN"; transcript_name "Idh3g-201"; exon_number "9"; exon_id "ENSMUSE00001232597.1"; talon_gene "52325"; talon_transcript "136427"; talon_exon "706169"; ccdsid "CCDS30212.1"; exon_status "KNOWN"; level "2"; protein_id "ENSMUSP00000056502.8"; source "HAVANA"; tag "CCDS";
chrX	HAVANA	exon	73779977	73780123	.	-	.	gene_id "ENSMUSG00000002010.17"; transcript_id "ENSMUST00000052761.8"; gene_type "protein_coding"; gene_status "KNOWN"; gene_name "Idh3g"; transcript_type "protein_coding"; transcript_status "KNOWN"; transcript_name "Idh3g-201"; exon_number "10"; exon_id "ENSMUSE00001298830.1"; talon_gene "52325"; talon_transcript "136427"; talon_exon "706171"; ccdsid "CCDS30212.1"; exon_status "KNOWN"; level "2"; protein_id "ENSMUSP00000056502.8"; source "HAVANA"; tag "CCDS";
chrX	HAVANA	exon	73779614	73779708	.	-	.	gene_id "ENSMUSG00000002010.17"; transcript_id "ENSMUST00000052761.8"; gene_type "protein_coding"; gene_status "KNOWN"; gene_name "Idh3g"; transcript_type "protein_coding"; transcript_status "KNOWN"; transcript_name "Idh3g-201"; exon_number "11"; exon_id "ENSMUSE00001262110.1"; talon_gene "52325"; talon_transcript "136427"; talon_exon "706173"; ccdsid "CCDS30212.1"; exon_status "KNOWN"; level "2"; protein_id "ENSMUSP00000056502.8"; source "HAVANA"; tag "CCDS";
chrX	HAVANA	exon	73779466	73779526	.	-	.	gene_id "ENSMUSG00000002010.17"; transcript_id "ENSMUST00000052761.8"; gene_type "protein_coding"; gene_status "KNOWN"; gene_name "Idh3g"; transcript_type "protein_coding"; transcript_status "KNOWN"; transcript_name "Idh3g-201"; exon_number "12"; exon_id "ENSMUSE00001215944.1"; talon_gene "52325"; talon_transcript "136427"; talon_exon "706175"; ccdsid "CCDS30212.1"; exon_status "KNOWN"; level "2"; protein_id "ENSMUSP00000056502.8"; source "HAVANA"; tag "CCDS";
chrX	HAVANA	exon	73778963	73779171	.	-	.	gene_id "ENSMUSG00000002010.17"; transcript_id "ENSMUST00000052761.8"; gene_type "protein_coding"; gene_status "KNOWN"; gene_name "Idh3g"; transcript_type "protein_coding"; transcript_status "KNOWN"; transcript_name "Idh3g-201"; exon_number "13"; exon_id "ENSMUSE00001275398.1"; talon_gene "52325"; talon_transcript "136427"; talon_exon "706177"; ccdsid "CCDS30212.1"; exon_status "KNOWN"; level "2"; protein_id "ENSMUSP00000056502.8"; source "HAVANA"; tag "CCDS";
chrX	HAVANA	transcript	73778963	73786897	.	-	.	gene_id "ENSMUSG00000002010.17"; transcript_id "ENSMUST00000156299.7"; gene_name "Idh3g"; gene_status "KNOWN"; gene_type "protein_coding"; transcript_type "retained_intron"; transcript_status "KNOWN"; transcript_name "Idh3g-209"; talon_gene "52325"; talon_transcript "136428"; havana_transcript "OTTMUST00000043637.1"; level "2"; source "HAVANA"; transcript_support_level "2";
chrX	HAVANA	exon	73786775	73786897	.	-	.	gene_id "ENSMUSG00000002010.17"; transcript_id "ENSMUST00000156299.7"; gene_type "protein_coding"; gene_status "KNOWN"; gene_name "Idh3g"; transcript_type "retained_intron"; transcript_status "KNOWN"; transcript_name "Idh3g-209"; exon_number "1"; exon_id "ENSMUSE00001312813.1"; talon_gene "52325"; talon_transcript "136428"; talon_exon "706153"; ccdsid "CCDS30212.1"; exon_status "KNOWN"; level "2"; protein_id "ENSMUSP00000056502.8"; source "HAVANA"; tag "CCDS";
chrX	HAVANA	exon	73782006	73782716	.	-	.	gene_id "ENSMUSG00000002010.17"; transcript_id "ENSMUST00000156299.7"; gene_type "protein_coding"; gene_status "KNOWN"; gene_name "Idh3g"; transcript_type "retained_intron"; transcript_status "KNOWN"; transcript_name "Idh3g-209"; exon_number "2"; exon_id "ENSMUSE00000770955.1"; talon_gene "52325"; talon_transcript "136428"; talon_exon "706178"; exon_status "KNOWN"; level "2"; source "HAVANA";
chrX	HAVANA	exon	73781677	73781789	.	-	.	gene_id "ENSMUSG00000002010.17"; transcript_id "ENSMUST00000156299.7"; gene_type "protein_coding"; gene_status "KNOWN"; gene_name "Idh3g"; transcript_type "retained_intron"; transcript_status "KNOWN"; transcript_name "Idh3g-209"; exon_number "3"; exon_id "ENSMUSE00001274739.1"; talon_gene "52325"; talon_transcript "136428"; talon_exon "706161"; ccdsid "CCDS30212.1"; exon_status "KNOWN"; level "2"; protein_id "ENSMUSP00000056502.8"; source "HAVANA"; tag "CCDS";
chrX	HAVANA	exon	73781152	73781212	.	-	.	gene_id "ENSMUSG00000002010.17"; transcript_id "ENSMUST00000156299.7"; gene_type "protein_coding"; gene_status "KNOWN"; gene_name "Idh3g"; transcript_type "retained_intron"; transcript_status "KNOWN"; transcript_name "Idh3g-209"; exon_number "4"; exon_id "ENSMUSE00001308486.1"; talon_gene "52325"; talon_transcript "136428"; talon_exon "706163"; ccdsid "CCDS30212.1"; exon_status "KNOWN"; level "2"; protein_id "ENSMUSP00000056502.8"; source "HAVANA"; tag "CCDS";
chrX	HAVANA	exon	73780574	73781030	.	-	.	gene_id "ENSMUSG00000002010.17"; transcript_id "ENSMUST00000156299.7"; gene_type "protein_coding"; gene_status "KNOWN"; gene_name "Idh3g"; transcript_type "retained_intron"; transcript_status "KNOWN"; transcript_name "Idh3g-209"; exon_number "5"; exon_id "ENSMUSE00000755134.1"; talon_gene "52325"; talon_transcript "136428"; talon_exon "706179"; exon_status "KNOWN"; level "2"; source "HAVANA";
chrX	HAVANA	exon	73780213	73780315	.	-	.	gene_id "ENSMUSG00000002010.17"; transcript_id "ENSMUST00000156299.7"; gene_type "protein_coding"; gene_status "KNOWN"; gene_name "Idh3g"; transcript_type "retained_intron"; transcript_status "KNOWN"; transcript_name "Idh3g-209"; exon_number "6"; exon_id "ENSMUSE00001232597.1"; talon_gene "52325"; talon_transcript "136428"; talon_exon "706169"; ccdsid "CCDS30212.1"; exon_status "KNOWN"; level "2"; protein_id "ENSMUSP00000056502.8"; source "HAVANA"; tag "CCDS";
chrX	HAVANA	exon	73779977	73780123	.	-	.	gene_id "ENSMUSG00000002010.17"; transcript_id "ENSMUST00000156299.7"; gene_type "protein_coding"; gene_status "KNOWN"; gene_name "Idh3g"; transcript_type "retained_intron"; transcript_status "KNOWN"; transcript_name "Idh3g-209"; exon_number "7"; exon_id "ENSMUSE00001298830.1"; talon_gene "52325"; talon_transcript "136428"; talon_exon "706171"; ccdsid "CCDS30212.1"; exon_status "KNOWN"; level "2"; protein_id "ENSMUSP00000056502.8"; source "HAVANA"; tag "CCDS";
chrX	HAVANA	exon	73779614	73779708	.	-	.	gene_id "ENSMUSG00000002010.17"; transcript_id "ENSMUST00000156299.7"; gene_type "protein_coding"; gene_status "KNOWN"; gene_name "Idh3g"; transcript_type "retained_intron"; transcript_status "KNOWN"; transcript_name "Idh3g-209"; exon_number "8"; exon_id "ENSMUSE00001262110.1"; talon_gene "52325"; talon_transcript "136428"; talon_exon "706173"; ccdsid "CCDS30212.1"; exon_status "KNOWN"; level "2"; protein_id "ENSMUSP00000056502.8"; source "HAVANA"; tag "CCDS";
chrX	HAVANA	exon	73779466	73779526	.	-	.	gene_id "ENSMUSG00000002010.17"; transcript_id "ENSMUST00000156299.7"; gene_type "protein_coding"; gene_status "KNOWN"; gene_name "Idh3g"; transcript_type "retained_intron"; transcript_status "KNOWN"; transcript_name "Idh3g-209"; exon_number "9"; exon_id "ENSMUSE00001215944.1"; talon_gene "52325"; talon_transcript "136428"; talon_exon "706175"; ccdsid "CCDS30212.1"; exon_status "KNOWN"; level "2"; protein_id "ENSMUSP00000056502.8"; source "HAVANA"; tag "CCDS";
chrX	HAVANA	exon	73778963	73779171	.	-	.	gene_id "ENSMUSG00000002010.17"; transcript_id "ENSMUST00000156299.7"; gene_type "protein_coding"; gene_status "KNOWN"; gene_name "Idh3g"; transcript_type "retained_intron"; transcript_status "KNOWN"; transcript_name "Idh3g-209"; exon_number "10"; exon_id "ENSMUSE00001275398.1"; talon_gene "52325"; talon_transcript "136428"; talon_exon "706177"; ccdsid "CCDS30212.1"; exon_status "KNOWN"; level "2"; protein_id "ENSMUSP00000056502.8"; source "HAVANA"; tag "CCDS";
chrX	TALON	transcript	73778963	73786897	.	-	.	gene_id "ENSMUSG00000002010.17"; transcript_id "ENCODEMT000219206"; gene_name "Idh3g"; gene_status "KNOWN"; gene_type "protein_coding"; transcript_status "NOVEL"; transcript_name "ENCODEMT000219206"; talon_gene "52325"; talon_transcript "219206"; NIC_transcript "TRUE";
chrX	HAVANA	exon	73786775	73786897	.	-	.	gene_id "ENSMUSG00000002010.17"; transcript_id "ENCODEMT000219206"; gene_type "protein_coding"; gene_status "KNOWN"; gene_name "Idh3g"; transcript_status "NOVEL"; transcript_name "ENCODEMT000219206"; exon_number "1"; exon_id "ENSMUSE00001312813.1"; talon_gene "52325"; talon_transcript "219206"; talon_exon "706153"; ccdsid "CCDS30212.1"; exon_status "KNOWN"; level "2"; protein_id "ENSMUSP00000056502.8"; source "HAVANA"; tag "CCDS";
chrX	HAVANA	exon	73782675	73782716	.	-	.	gene_id "ENSMUSG00000002010.17"; transcript_id "ENCODEMT000219206"; gene_type "protein_coding"; gene_status "KNOWN"; gene_name "Idh3g"; transcript_status "NOVEL"; transcript_name "ENCODEMT000219206"; exon_number "2"; exon_id "ENSMUSE00001281476.1"; talon_gene "52325"; talon_transcript "219206"; talon_exon "706155"; ccdsid "CCDS30212.1"; exon_status "KNOWN"; level "2"; protein_id "ENSMUSP00000056502.8"; source "HAVANA"; tag "CCDS";
chrX	HAVANA	exon	73782006	73782103	.	-	.	gene_id "ENSMUSG00000002010.17"; transcript_id "ENCODEMT000219206"; gene_type "protein_coding"; gene_status "KNOWN"; gene_name "Idh3g"; transcript_status "NOVEL"; transcript_name "ENCODEMT000219206"; exon_number "3"; exon_id "ENSMUSE00001258229.1"; talon_gene "52325"; talon_transcript "219206"; talon_exon "706159"; ccdsid "CCDS30212.1"; exon_status "KNOWN"; level "2"; protein_id "ENSMUSP00000056502.8"; source "HAVANA"; tag "CCDS";
chrX	HAVANA	exon	73781677	73781789	.	-	.	gene_id "ENSMUSG00000002010.17"; transcript_id "ENCODEMT000219206"; gene_type "protein_coding"; gene_status "KNOWN"; gene_name "Idh3g"; transcript_status "NOVEL"; transcript_name "ENCODEMT000219206"; exon_number "4"; exon_id "ENSMUSE00001274739.1"; talon_gene "52325"; talon_transcript "219206"; talon_exon "706161"; ccdsid "CCDS30212.1"; exon_status "KNOWN"; level "2"; protein_id "ENSMUSP00000056502.8"; source "HAVANA"; tag "CCDS";
chrX	HAVANA	exon	73781152	73781212	.	-	.	gene_id "ENSMUSG00000002010.17"; transcript_id "ENCODEMT000219206"; gene_type "protein_coding"; gene_status "KNOWN"; gene_name "Idh3g"; transcript_status "NOVEL"; transcript_name "ENCODEMT000219206"; exon_number "5"; exon_id "ENSMUSE00001308486.1"; talon_gene "52325"; talon_transcript "219206"; talon_exon "706163"; ccdsid "CCDS30212.1"; exon_status "KNOWN"; level "2"; protein_id "ENSMUSP00000056502.8"; source "HAVANA"; tag "CCDS";
chrX	HAVANA	exon	73780898	73781030	.	-	.	gene_id "ENSMUSG00000002010.17"; transcript_id "ENCODEMT000219206"; gene_type "protein_coding"; gene_status "KNOWN"; gene_name "Idh3g"; transcript_status "NOVEL"; transcript_name "ENCODEMT000219206"; exon_number "6"; exon_id "ENSMUSE00001213601.1"; talon_gene "52325"; talon_transcript "219206"; talon_exon "706165"; ccdsid "CCDS30212.1"; exon_status "KNOWN"; level "2"; protein_id "ENSMUSP00000056502.8"; source "HAVANA"; tag "CCDS";
chrX	HAVANA	exon	73780574	73780707	.	-	.	gene_id "ENSMUSG00000002010.17"; transcript_id "ENCODEMT000219206"; gene_type "protein_coding"; gene_status "KNOWN"; gene_name "Idh3g"; transcript_status "NOVEL"; transcript_name "ENCODEMT000219206"; exon_number "7"; exon_id "ENSMUSE00001209224.1"; talon_gene "52325"; talon_transcript "219206"; talon_exon "706167"; ccdsid "CCDS30212.1"; exon_status "KNOWN"; level "2"; protein_id "ENSMUSP00000056502.8"; source "HAVANA"; tag "CCDS";
chrX	HAVANA	exon	73780213	73780315	.	-	.	gene_id "ENSMUSG00000002010.17"; transcript_id "ENCODEMT000219206"; gene_type "protein_coding"; gene_status "KNOWN"; gene_name "Idh3g"; transcript_status "NOVEL"; transcript_name "ENCODEMT000219206"; exon_number "8"; exon_id "ENSMUSE00001232597.1"; talon_gene "52325"; talon_transcript "219206"; talon_exon "706169"; ccdsid "CCDS30212.1"; exon_status "KNOWN"; level "2"; protein_id "ENSMUSP00000056502.8"; source "HAVANA"; tag "CCDS";
chrX	HAVANA	exon	73779977	73780123	.	-	.	gene_id "ENSMUSG00000002010.17"; transcript_id "ENCODEMT000219206"; gene_type "protein_coding"; gene_status "KNOWN"; gene_name "Idh3g"; transcript_status "NOVEL"; transcript_name "ENCODEMT000219206"; exon_number "9"; exon_id "ENSMUSE00001298830.1"; talon_gene "52325"; talon_transcript "219206"; talon_exon "706171"; ccdsid "CCDS30212.1"; exon_status "KNOWN"; level "2"; protein_id "ENSMUSP00000056502.8"; source "HAVANA"; tag "CCDS";
chrX	HAVANA	exon	73779614	73779708	.	-	.	gene_id "ENSMUSG00000002010.17"; transcript_id "ENCODEMT000219206"; gene_type "protein_coding"; gene_status "KNOWN"; gene_name "Idh3g"; transcript_status "NOVEL"; transcript_name "ENCODEMT000219206"; exon_number "10"; exon_id "ENSMUSE00001262110.1"; talon_gene "52325"; talon_transcript "219206"; talon_exon "706173"; ccdsid "CCDS30212.1"; exon_status "KNOWN"; level "2"; protein_id "ENSMUSP00000056502.8"; source "HAVANA"; tag "CCDS";
chrX	HAVANA	exon	73779466	73779526	.	-	.	gene_id "ENSMUSG00000002010.17"; transcript_id "ENCODEMT000219206"; gene_type "protein_coding"; gene_status "KNOWN"; gene_name "Idh3g"; transcript_status "NOVEL"; transcript_name "ENCODEMT000219206"; exon_number "11"; exon_id "ENSMUSE00001215944.1"; talon_gene "52325"; talon_transcript "219206"; talon_exon "706175"; ccdsid "CCDS30212.1"; exon_status "KNOWN"; level "2"; protein_id "ENSMUSP00000056502.8"; source "HAVANA"; tag "CCDS";
chrX	HAVANA	exon	73778963	73779171	.	-	.	gene_id "ENSMUSG00000002010.17"; transcript_id "ENCODEMT000219206"; gene_type "protein_coding"; gene_status "KNOWN"; gene_name "Idh3g"; transcript_status "NOVEL"; transcript_name "ENCODEMT000219206"; exon_number "12"; exon_id "ENSMUSE00001275398.1"; talon_gene "52325"; talon_transcript "219206"; talon_exon "706177"; ccdsid "CCDS30212.1"; exon_status "KNOWN"; level "2"; protein_id "ENSMUSP00000056502.8"; source "HAVANA"; tag "CCDS";
chrX	TALON	transcript	73778963	73786897	.	-	.	gene_id "ENSMUSG00000002010.17"; transcript_id "ENCODEMT000219208"; gene_name "Idh3g"; gene_status "KNOWN"; gene_type "protein_coding"; transcript_status "NOVEL"; transcript_name "ENCODEMT000219208"; talon_gene "52325"; talon_transcript "219208"; NIC_transcript "TRUE";
chrX	HAVANA	exon	73786775	73786897	.	-	.	gene_id "ENSMUSG00000002010.17"; transcript_id "ENCODEMT000219208"; gene_type "protein_coding"; gene_status "KNOWN"; gene_name "Idh3g"; transcript_status "NOVEL"; transcript_name "ENCODEMT000219208"; exon_number "1"; exon_id "ENSMUSE00001312813.1"; talon_gene "52325"; talon_transcript "219208"; talon_exon "706153"; ccdsid "CCDS30212.1"; exon_status "KNOWN"; level "2"; protein_id "ENSMUSP00000056502.8"; source "HAVANA"; tag "CCDS";
chrX	HAVANA	exon	73782675	73782716	.	-	.	gene_id "ENSMUSG00000002010.17"; transcript_id "ENCODEMT000219208"; gene_type "protein_coding"; gene_status "KNOWN"; gene_name "Idh3g"; transcript_status "NOVEL"; transcript_name "ENCODEMT000219208"; exon_number "2"; exon_id "ENSMUSE00001281476.1"; talon_gene "52325"; talon_transcript "219208"; talon_exon "706155"; ccdsid "CCDS30212.1"; exon_status "KNOWN"; level "2"; protein_id "ENSMUSP00000056502.8"; source "HAVANA"; tag "CCDS";
chrX	HAVANA	exon	73782298	73782309	.	-	.	gene_id "ENSMUSG00000002010.17"; transcript_id "ENCODEMT000219208"; gene_type "protein_coding"; gene_status "KNOWN"; gene_name "Idh3g"; transcript_status "NOVEL"; transcript_name "ENCODEMT000219208"; exon_number "3"; exon_id "ENSMUSE00000995591.1"; talon_gene "52325"; talon_transcript "219208"; talon_exon "706157"; ccdsid "CCDS30212.1"; exon_status "KNOWN"; level "2"; protein_id "ENSMUSP00000056502.8"; source "HAVANA"; tag "CCDS";
chrX	HAVANA	exon	73782006	73782103	.	-	.	gene_id "ENSMUSG00000002010.17"; transcript_id "ENCODEMT000219208"; gene_type "protein_coding"; gene_status "KNOWN"; gene_name "Idh3g"; transcript_status "NOVEL"; transcript_name "ENCODEMT000219208"; exon_number "4"; exon_id "ENSMUSE00001258229.1"; talon_gene "52325"; talon_transcript "219208"; talon_exon "706159"; ccdsid "CCDS30212.1"; exon_status "KNOWN"; level "2"; protein_id "ENSMUSP00000056502.8"; source "HAVANA"; tag "CCDS";
chrX	HAVANA	exon	73781677	73781789	.	-	.	gene_id "ENSMUSG00000002010.17"; transcript_id "ENCODEMT000219208"; gene_type "protein_coding"; gene_status "KNOWN"; gene_name "Idh3g"; transcript_status "NOVEL"; transcript_name "ENCODEMT000219208"; exon_number "5"; exon_id "ENSMUSE00001274739.1"; talon_gene "52325"; talon_transcript "219208"; talon_exon "706161"; ccdsid "CCDS30212.1"; exon_status "KNOWN"; level "2"; protein_id "ENSMUSP00000056502.8"; source "HAVANA"; tag "CCDS";
chrX	HAVANA	exon	73781152	73781212	.	-	.	gene_id "ENSMUSG00000002010.17"; transcript_id "ENCODEMT000219208"; gene_type "protein_coding"; gene_status "KNOWN"; gene_name "Idh3g"; transcript_status "NOVEL"; transcript_name "ENCODEMT000219208"; exon_number "6"; exon_id "ENSMUSE00001308486.1"; talon_gene "52325"; talon_transcript "219208"; talon_exon "706163"; ccdsid "CCDS30212.1"; exon_status "KNOWN"; level "2"; protein_id "ENSMUSP00000056502.8"; source "HAVANA"; tag "CCDS";
chrX	HAVANA	exon	73780574	73781030	.	-	.	gene_id "ENSMUSG00000002010.17"; transcript_id "ENCODEMT000219208"; gene_type "protein_coding"; gene_status "KNOWN"; gene_name "Idh3g"; transcript_status "NOVEL"; transcript_name "ENCODEMT000219208"; exon_number "7"; exon_id "ENSMUSE00000755134.1"; talon_gene "52325"; talon_transcript "219208"; talon_exon "706179"; exon_status "KNOWN"; level "2"; source "HAVANA";
chrX	HAVANA	exon	73780213	73780315	.	-	.	gene_id "ENSMUSG00000002010.17"; transcript_id "ENCODEMT000219208"; gene_type "protein_coding"; gene_status "KNOWN"; gene_name "Idh3g"; transcript_status "NOVEL"; transcript_name "ENCODEMT000219208"; exon_number "8"; exon_id "ENSMUSE00001232597.1"; talon_gene "52325"; talon_transcript "219208"; talon_exon "706169"; ccdsid "CCDS30212.1"; exon_status "KNOWN"; level "2"; protein_id "ENSMUSP00000056502.8"; source "HAVANA"; tag "CCDS";
chrX	HAVANA	exon	73779977	73780123	.	-	.	gene_id "ENSMUSG00000002010.17"; transcript_id "ENCODEMT000219208"; gene_type "protein_coding"; gene_status "KNOWN"; gene_name "Idh3g"; transcript_status "NOVEL"; transcript_name "ENCODEMT000219208"; exon_number "9"; exon_id "ENSMUSE00001298830.1"; talon_gene "52325"; talon_transcript "219208"; talon_exon "706171"; ccdsid "CCDS30212.1"; exon_status "KNOWN"; level "2"; protein_id "ENSMUSP00000056502.8"; source "HAVANA"; tag "CCDS";
chrX	HAVANA	exon	73779614	73779708	.	-	.	gene_id "ENSMUSG00000002010.17"; transcript_id "ENCODEMT000219208"; gene_type "protein_coding"; gene_status "KNOWN"; gene_name "Idh3g"; transcript_status "NOVEL"; transcript_name "ENCODEMT000219208"; exon_number "10"; exon_id "ENSMUSE00001262110.1"; talon_gene "52325"; talon_transcript "219208"; talon_exon "706173"; ccdsid "CCDS30212.1"; exon_status "KNOWN"; level "2"; protein_id "ENSMUSP00000056502.8"; source "HAVANA"; tag "CCDS";
chrX	HAVANA	exon	73779466	73779526	.	-	.	gene_id "ENSMUSG00000002010.17"; transcript_id "ENCODEMT000219208"; gene_type "protein_coding"; gene_status "KNOWN"; gene_name "Idh3g"; transcript_status "NOVEL"; transcript_name "ENCODEMT000219208"; exon_number "11"; exon_id "ENSMUSE00001215944.1"; talon_gene "52325"; talon_transcript "219208"; talon_exon "706175"; ccdsid "CCDS30212.1"; exon_status "KNOWN"; level "2"; protein_id "ENSMUSP00000056502.8"; source "HAVANA"; tag "CCDS";
chrX	HAVANA	exon	73778963	73779171	.	-	.	gene_id "ENSMUSG00000002010.17"; transcript_id "ENCODEMT000219208"; gene_type "protein_coding"; gene_status "KNOWN"; gene_name "Idh3g"; transcript_status "NOVEL"; transcript_name "ENCODEMT000219208"; exon_number "12"; exon_id "ENSMUSE00001275398.1"; talon_gene "52325"; talon_transcript "219208"; talon_exon "706177"; ccdsid "CCDS30212.1"; exon_status "KNOWN"; level "2"; protein_id "ENSMUSP00000056502.8"; source "HAVANA"; tag "CCDS";
chrX	TALON	transcript	73778963	73786897	.	-	.	gene_id "ENSMUSG00000002010.17"; transcript_id "ENCODEMT000219210"; gene_name "Idh3g"; gene_status "KNOWN"; gene_type "protein_coding"; transcript_status "NOVEL"; transcript_name "ENCODEMT000219210"; talon_gene "52325"; talon_transcript "219210"; NIC_transcript "TRUE";
chrX	HAVANA	exon	73786775	73786897	.	-	.	gene_id "ENSMUSG00000002010.17"; transcript_id "ENCODEMT000219210"; gene_type "protein_coding"; gene_status "KNOWN"; gene_name "Idh3g"; transcript_status "NOVEL"; transcript_name "ENCODEMT000219210"; exon_number "1"; exon_id "ENSMUSE00001312813.1"; talon_gene "52325"; talon_transcript "219210"; talon_exon "706153"; ccdsid "CCDS30212.1"; exon_status "KNOWN"; level "2"; protein_id "ENSMUSP00000056502.8"; source "HAVANA"; tag "CCDS";
chrX	HAVANA	exon	73782675	73782716	.	-	.	gene_id "ENSMUSG00000002010.17"; transcript_id "ENCODEMT000219210"; gene_type "protein_coding"; gene_status "KNOWN"; gene_name "Idh3g"; transcript_status "NOVEL"; transcript_name "ENCODEMT000219210"; exon_number "2"; exon_id "ENSMUSE00001281476.1"; talon_gene "52325"; talon_transcript "219210"; talon_exon "706155"; ccdsid "CCDS30212.1"; exon_status "KNOWN"; level "2"; protein_id "ENSMUSP00000056502.8"; source "HAVANA"; tag "CCDS";
chrX	HAVANA	exon	73782298	73782309	.	-	.	gene_id "ENSMUSG00000002010.17"; transcript_id "ENCODEMT000219210"; gene_type "protein_coding"; gene_status "KNOWN"; gene_name "Idh3g"; transcript_status "NOVEL"; transcript_name "ENCODEMT000219210"; exon_number "3"; exon_id "ENSMUSE00000995591.1"; talon_gene "52325"; talon_transcript "219210"; talon_exon "706157"; ccdsid "CCDS30212.1"; exon_status "KNOWN"; level "2"; protein_id "ENSMUSP00000056502.8"; source "HAVANA"; tag "CCDS";
chrX	HAVANA	exon	73781677	73781789	.	-	.	gene_id "ENSMUSG00000002010.17"; transcript_id "ENCODEMT000219210"; gene_type "protein_coding"; gene_status "KNOWN"; gene_name "Idh3g"; transcript_status "NOVEL"; transcript_name "ENCODEMT000219210"; exon_number "4"; exon_id "ENSMUSE00001274739.1"; talon_gene "52325"; talon_transcript "219210"; talon_exon "706161"; ccdsid "CCDS30212.1"; exon_status "KNOWN"; level "2"; protein_id "ENSMUSP00000056502.8"; source "HAVANA"; tag "CCDS";
chrX	HAVANA	exon	73781152	73781212	.	-	.	gene_id "ENSMUSG00000002010.17"; transcript_id "ENCODEMT000219210"; gene_type "protein_coding"; gene_status "KNOWN"; gene_name "Idh3g"; transcript_status "NOVEL"; transcript_name "ENCODEMT000219210"; exon_number "5"; exon_id "ENSMUSE00001308486.1"; talon_gene "52325"; talon_transcript "219210"; talon_exon "706163"; ccdsid "CCDS30212.1"; exon_status "KNOWN"; level "2"; protein_id "ENSMUSP00000056502.8"; source "HAVANA"; tag "CCDS";
chrX	HAVANA	exon	73780898	73781030	.	-	.	gene_id "ENSMUSG00000002010.17"; transcript_id "ENCODEMT000219210"; gene_type "protein_coding"; gene_status "KNOWN"; gene_name "Idh3g"; transcript_status "NOVEL"; transcript_name "ENCODEMT000219210"; exon_number "6"; exon_id "ENSMUSE00001213601.1"; talon_gene "52325"; talon_transcript "219210"; talon_exon "706165"; ccdsid "CCDS30212.1"; exon_status "KNOWN"; level "2"; protein_id "ENSMUSP00000056502.8"; source "HAVANA"; tag "CCDS";
chrX	HAVANA	exon	73780574	73780707	.	-	.	gene_id "ENSMUSG00000002010.17"; transcript_id "ENCODEMT000219210"; gene_type "protein_coding"; gene_status "KNOWN"; gene_name "Idh3g"; transcript_status "NOVEL"; transcript_name "ENCODEMT000219210"; exon_number "7"; exon_id "ENSMUSE00001209224.1"; talon_gene "52325"; talon_transcript "219210"; talon_exon "706167"; ccdsid "CCDS30212.1"; exon_status "KNOWN"; level "2"; protein_id "ENSMUSP00000056502.8"; source "HAVANA"; tag "CCDS";
chrX	HAVANA	exon	73780213	73780315	.	-	.	gene_id "ENSMUSG00000002010.17"; transcript_id "ENCODEMT000219210"; gene_type "protein_coding"; gene_status "KNOWN"; gene_name "Idh3g"; transcript_status "NOVEL"; transcript_name "ENCODEMT000219210"; exon_number "8"; exon_id "ENSMUSE00001232597.1"; talon_gene "52325"; talon_transcript "219210"; talon_exon "706169"; ccdsid "CCDS30212.1"; exon_status "KNOWN"; level "2"; protein_id "ENSMUSP00000056502.8"; source "HAVANA"; tag "CCDS";
chrX	HAVANA	exon	73779977	73780123	.	-	.	gene_id "ENSMUSG00000002010.17"; transcript_id "ENCODEMT000219210"; gene_type "protein_coding"; gene_status "KNOWN"; gene_name "Idh3g"; transcript_status "NOVEL"; transcript_name "ENCODEMT000219210"; exon_number "9"; exon_id "ENSMUSE00001298830.1"; talon_gene "52325"; talon_transcript "219210"; talon_exon "706171"; ccdsid "CCDS30212.1"; exon_status "KNOWN"; level "2"; protein_id "ENSMUSP00000056502.8"; source "HAVANA"; tag "CCDS";
chrX	HAVANA	exon	73779614	73779708	.	-	.	gene_id "ENSMUSG00000002010.17"; transcript_id "ENCODEMT000219210"; gene_type "protein_coding"; gene_status "KNOWN"; gene_name "Idh3g"; transcript_status "NOVEL"; transcript_name "ENCODEMT000219210"; exon_number "10"; exon_id "ENSMUSE00001262110.1"; talon_gene "52325"; talon_transcript "219210"; talon_exon "706173"; ccdsid "CCDS30212.1"; exon_status "KNOWN"; level "2"; protein_id "ENSMUSP00000056502.8"; source "HAVANA"; tag "CCDS";
chrX	HAVANA	exon	73779466	73779526	.	-	.	gene_id "ENSMUSG00000002010.17"; transcript_id "ENCODEMT000219210"; gene_type "protein_coding"; gene_status "KNOWN"; gene_name "Idh3g"; transcript_status "NOVEL"; transcript_name "ENCODEMT000219210"; exon_number "11"; exon_id "ENSMUSE00001215944.1"; talon_gene "52325"; talon_transcript "219210"; talon_exon "706175"; ccdsid "CCDS30212.1"; exon_status "KNOWN"; level "2"; protein_id "ENSMUSP00000056502.8"; source "HAVANA"; tag "CCDS";
chrX	HAVANA	exon	73778963	73779171	.	-	.	gene_id "ENSMUSG00000002010.17"; transcript_id "ENCODEMT000219210"; gene_type "protein_coding"; gene_status "KNOWN"; gene_name "Idh3g"; transcript_status "NOVEL"; transcript_name "ENCODEMT000219210"; exon_number "12"; exon_id "ENSMUSE00001275398.1"; talon_gene "52325"; talon_transcript "219210"; talon_exon "706177"; ccdsid "CCDS30212.1"; exon_status "KNOWN"; level "2"; protein_id "ENSMUSP00000056502.8"; source "HAVANA"; tag "CCDS";
chrX	TALON	transcript	73778963	73786897	.	-	.	gene_id "ENSMUSG00000002010.17"; transcript_id "ENCODEMT000219215"; gene_name "Idh3g"; gene_status "KNOWN"; gene_type "protein_coding"; transcript_status "NOVEL"; transcript_name "ENCODEMT000219215"; talon_gene "52325"; talon_transcript "219215"; NIC_transcript "TRUE";
chrX	HAVANA	exon	73786775	73786897	.	-	.	gene_id "ENSMUSG00000002010.17"; transcript_id "ENCODEMT000219215"; gene_type "protein_coding"; gene_status "KNOWN"; gene_name "Idh3g"; transcript_status "NOVEL"; transcript_name "ENCODEMT000219215"; exon_number "1"; exon_id "ENSMUSE00001312813.1"; talon_gene "52325"; talon_transcript "219215"; talon_exon "706153"; ccdsid "CCDS30212.1"; exon_status "KNOWN"; level "2"; protein_id "ENSMUSP00000056502.8"; source "HAVANA"; tag "CCDS";
chrX	HAVANA	exon	73782675	73782716	.	-	.	gene_id "ENSMUSG00000002010.17"; transcript_id "ENCODEMT000219215"; gene_type "protein_coding"; gene_status "KNOWN"; gene_name "Idh3g"; transcript_status "NOVEL"; transcript_name "ENCODEMT000219215"; exon_number "2"; exon_id "ENSMUSE00001281476.1"; talon_gene "52325"; talon_transcript "219215"; talon_exon "706155"; ccdsid "CCDS30212.1"; exon_status "KNOWN"; level "2"; protein_id "ENSMUSP00000056502.8"; source "HAVANA"; tag "CCDS";
chrX	HAVANA	exon	73782298	73782309	.	-	.	gene_id "ENSMUSG00000002010.17"; transcript_id "ENCODEMT000219215"; gene_type "protein_coding"; gene_status "KNOWN"; gene_name "Idh3g"; transcript_status "NOVEL"; transcript_name "ENCODEMT000219215"; exon_number "3"; exon_id "ENSMUSE00000995591.1"; talon_gene "52325"; talon_transcript "219215"; talon_exon "706157"; ccdsid "CCDS30212.1"; exon_status "KNOWN"; level "2"; protein_id "ENSMUSP00000056502.8"; source "HAVANA"; tag "CCDS";
chrX	HAVANA	exon	73782006	73782103	.	-	.	gene_id "ENSMUSG00000002010.17"; transcript_id "ENCODEMT000219215"; gene_type "protein_coding"; gene_status "KNOWN"; gene_name "Idh3g"; transcript_status "NOVEL"; transcript_name "ENCODEMT000219215"; exon_number "4"; exon_id "ENSMUSE00001258229.1"; talon_gene "52325"; talon_transcript "219215"; talon_exon "706159"; ccdsid "CCDS30212.1"; exon_status "KNOWN"; level "2"; protein_id "ENSMUSP00000056502.8"; source "HAVANA"; tag "CCDS";
chrX	HAVANA	exon	73781677	73781789	.	-	.	gene_id "ENSMUSG00000002010.17"; transcript_id "ENCODEMT000219215"; gene_type "protein_coding"; gene_status "KNOWN"; gene_name "Idh3g"; transcript_status "NOVEL"; transcript_name "ENCODEMT000219215"; exon_number "5"; exon_id "ENSMUSE00001274739.1"; talon_gene "52325"; talon_transcript "219215"; talon_exon "706161"; ccdsid "CCDS30212.1"; exon_status "KNOWN"; level "2"; protein_id "ENSMUSP00000056502.8"; source "HAVANA"; tag "CCDS";
chrX	HAVANA	exon	73781152	73781212	.	-	.	gene_id "ENSMUSG00000002010.17"; transcript_id "ENCODEMT000219215"; gene_type "protein_coding"; gene_status "KNOWN"; gene_name "Idh3g"; transcript_status "NOVEL"; transcript_name "ENCODEMT000219215"; exon_number "6"; exon_id "ENSMUSE00001308486.1"; talon_gene "52325"; talon_transcript "219215"; talon_exon "706163"; ccdsid "CCDS30212.1"; exon_status "KNOWN"; level "2"; protein_id "ENSMUSP00000056502.8"; source "HAVANA"; tag "CCDS";
chrX	HAVANA	exon	73780574	73781030	.	-	.	gene_id "ENSMUSG00000002010.17"; transcript_id "ENCODEMT000219215"; gene_type "protein_coding"; gene_status "KNOWN"; gene_name "Idh3g"; transcript_status "NOVEL"; transcript_name "ENCODEMT000219215"; exon_number "7"; exon_id "ENSMUSE00000755134.1"; talon_gene "52325"; talon_transcript "219215"; talon_exon "706179"; exon_status "KNOWN"; level "2"; source "HAVANA";
chrX	HAVANA	exon	73780213	73780315	.	-	.	gene_id "ENSMUSG00000002010.17"; transcript_id "ENCODEMT000219215"; gene_type "protein_coding"; gene_status "KNOWN"; gene_name "Idh3g"; transcript_status "NOVEL"; transcript_name "ENCODEMT000219215"; exon_number "8"; exon_id "ENSMUSE00001232597.1"; talon_gene "52325"; talon_transcript "219215"; talon_exon "706169"; ccdsid "CCDS30212.1"; exon_status "KNOWN"; level "2"; protein_id "ENSMUSP00000056502.8"; source "HAVANA"; tag "CCDS";
chrX	TALON	exon	73779614	73780123	.	-	.	gene_id "ENSMUSG00000002010.17"; transcript_id "ENCODEMT000219215"; gene_type "protein_coding"; gene_status "KNOWN"; gene_name "Idh3g"; transcript_status "NOVEL"; transcript_name "ENCODEMT000219215"; exon_number "9"; exon_id "821326"; talon_gene "52325"; talon_transcript "219215"; talon_exon "821326"; exon_status "NOVEL";
chrX	HAVANA	exon	73779466	73779526	.	-	.	gene_id "ENSMUSG00000002010.17"; transcript_id "ENCODEMT000219215"; gene_type "protein_coding"; gene_status "KNOWN"; gene_name "Idh3g"; transcript_status "NOVEL"; transcript_name "ENCODEMT000219215"; exon_number "10"; exon_id "ENSMUSE00001215944.1"; talon_gene "52325"; talon_transcript "219215"; talon_exon "706175"; ccdsid "CCDS30212.1"; exon_status "KNOWN"; level "2"; protein_id "ENSMUSP00000056502.8"; source "HAVANA"; tag "CCDS";
chrX	HAVANA	exon	73778963	73779171	.	-	.	gene_id "ENSMUSG00000002010.17"; transcript_id "ENCODEMT000219215"; gene_type "protein_coding"; gene_status "KNOWN"; gene_name "Idh3g"; transcript_status "NOVEL"; transcript_name "ENCODEMT000219215"; exon_number "11"; exon_id "ENSMUSE00001275398.1"; talon_gene "52325"; talon_transcript "219215"; talon_exon "706177"; ccdsid "CCDS30212.1"; exon_status "KNOWN"; level "2"; protein_id "ENSMUSP00000056502.8"; source "HAVANA"; tag "CCDS";
chrX	HAVANA	transcript	73779043	73780897	.	-	.	gene_id "ENSMUSG00000002010.17"; transcript_id "ENSMUST00000129070.7"; gene_name "Idh3g"; gene_status "KNOWN"; gene_type "protein_coding"; transcript_type "retained_intron"; transcript_status "KNOWN"; transcript_name "Idh3g-202"; talon_gene "52325"; talon_transcript "136429"; havana_transcript "OTTMUST00000043643.1"; level "2"; source "HAVANA"; transcript_support_level "2";
chrX	HAVANA	exon	73780574	73780897	.	-	.	gene_id "ENSMUSG00000002010.17"; transcript_id "ENSMUST00000129070.7"; gene_type "protein_coding"; gene_status "KNOWN"; gene_name "Idh3g"; transcript_type "retained_intron"; transcript_status "KNOWN"; transcript_name "Idh3g-202"; exon_number "1"; exon_id "ENSMUSE00000824549.1"; talon_gene "52325"; talon_transcript "136429"; talon_exon "706180"; exon_status "KNOWN"; level "2"; source "HAVANA";
chrX	HAVANA	exon	73780213	73780315	.	-	.	gene_id "ENSMUSG00000002010.17"; transcript_id "ENSMUST00000129070.7"; gene_type "protein_coding"; gene_status "KNOWN"; gene_name "Idh3g"; transcript_type "retained_intron"; transcript_status "KNOWN"; transcript_name "Idh3g-202"; exon_number "2"; exon_id "ENSMUSE00001232597.1"; talon_gene "52325"; talon_transcript "136429"; talon_exon "706169"; ccdsid "CCDS30212.1"; exon_status "KNOWN"; level "2"; protein_id "ENSMUSP00000056502.8"; source "HAVANA"; tag "CCDS";
chrX	HAVANA	exon	73779977	73780123	.	-	.	gene_id "ENSMUSG00000002010.17"; transcript_id "ENSMUST00000129070.7"; gene_type "protein_coding"; gene_status "KNOWN"; gene_name "Idh3g"; transcript_type "retained_intron"; transcript_status "KNOWN"; transcript_name "Idh3g-202"; exon_number "3"; exon_id "ENSMUSE00001298830.1"; talon_gene "52325"; talon_transcript "136429"; talon_exon "706171"; ccdsid "CCDS30212.1"; exon_status "KNOWN"; level "2"; protein_id "ENSMUSP00000056502.8"; source "HAVANA"; tag "CCDS";
chrX	HAVANA	exon	73779614	73779708	.	-	.	gene_id "ENSMUSG00000002010.17"; transcript_id "ENSMUST00000129070.7"; gene_type "protein_coding"; gene_status "KNOWN"; gene_name "Idh3g"; transcript_type "retained_intron"; transcript_status "KNOWN"; transcript_name "Idh3g-202"; exon_number "4"; exon_id "ENSMUSE00001262110.1"; talon_gene "52325"; talon_transcript "136429"; talon_exon "706173"; ccdsid "CCDS30212.1"; exon_status "KNOWN"; level "2"; protein_id "ENSMUSP00000056502.8"; source "HAVANA"; tag "CCDS";
chrX	HAVANA	exon	73779466	73779526	.	-	.	gene_id "ENSMUSG00000002010.17"; transcript_id "ENSMUST00000129070.7"; gene_type "protein_coding"; gene_status "KNOWN"; gene_name "Idh3g"; transcript_type "retained_intron"; transcript_status "KNOWN"; transcript_name "Idh3g-202"; exon_number "5"; exon_id "ENSMUSE00001215944.1"; talon_gene "52325"; talon_transcript "136429"; talon_exon "706175"; ccdsid "CCDS30212.1"; exon_status "KNOWN"; level "2"; protein_id "ENSMUSP00000056502.8"; source "HAVANA"; tag "CCDS";
chrX	HAVANA	exon	73779043	73779171	.	-	.	gene_id "ENSMUSG00000002010.17"; transcript_id "ENSMUST00000129070.7"; gene_type "protein_coding"; gene_status "KNOWN"; gene_name "Idh3g"; transcript_type "retained_intron"; transcript_status "KNOWN"; transcript_name "Idh3g-202"; exon_number "6"; exon_id "ENSMUSE00000799231.1"; talon_gene "52325"; talon_transcript "136429"; talon_exon "706181"; exon_status "KNOWN"; level "2"; source "HAVANA";
chrX	HAVANA	gene	73787028	73790830	.	+	.	gene_id "ENSMUSG00000002014.12"; gene_name "Ssr4"; gene_status "KNOWN"; gene_type "protein_coding"; talon_gene "52326"; havana_gene "OTTMUSG00000018078.1"; level "2";
chrX	ENSEMBL	transcript	73787028	73790824	.	+	.	gene_id "ENSMUSG00000002014.12"; transcript_id "ENSMUST00000166518.7"; gene_name "Ssr4"; gene_status "KNOWN"; gene_type "protein_coding"; transcript_type "protein_coding"; transcript_status "KNOWN"; transcript_name "Ssr4-208"; talon_gene "52326"; talon_transcript "136436"; ccdsid "CCDS53099.1"; level "3"; protein_id "ENSMUSP00000131386.1"; source "ENSEMBL"; tag "CCDS"; transcript_support_level "1";
chrX	ENSEMBL	exon	73787028	73787306	.	+	.	gene_id "ENSMUSG00000002014.12"; transcript_id "ENSMUST00000166518.7"; gene_type "protein_coding"; gene_status "KNOWN"; gene_name "Ssr4"; transcript_type "protein_coding"; transcript_status "KNOWN"; transcript_name "Ssr4-208"; exon_number "1"; exon_id "ENSMUSE00000915578.1"; talon_gene "52326"; talon_transcript "136436"; talon_exon "706196"; ccdsid "CCDS53099.1"; exon_status "KNOWN"; level "3"; protein_id "ENSMUSP00000131386.1"; source "ENSEMBL"; tag "CCDS";
chrX	HAVANA	exon	73788835	73788953	.	+	.	gene_id "ENSMUSG00000002014.12"; transcript_id "ENSMUST00000166518.7"; gene_type "protein_coding"; gene_status "KNOWN"; gene_name "Ssr4"; transcript_type "protein_coding"; transcript_status "KNOWN"; transcript_name "Ssr4-208"; exon_number "2"; exon_id "ENSMUSE00001227152.1"; talon_gene "52326"; talon_transcript "136436"; talon_exon "706198"; ccdsid "CCDS53099.1"; exon_status "KNOWN"; level "2"; protein_id "ENSMUSP00000131386.1"; source "HAVANA"; tag "CCDS";
chrX	HAVANA	exon	73789800	73789874	.	+	.	gene_id "ENSMUSG00000002014.12"; transcript_id "ENSMUST00000166518.7"; gene_type "protein_coding"; gene_status "KNOWN"; gene_name "Ssr4"; transcript_type "protein_coding"; transcript_status "KNOWN"; transcript_name "Ssr4-208"; exon_number "3"; exon_id "ENSMUSE00001290627.1"; talon_gene "52326"; talon_transcript "136436"; talon_exon "706200"; ccdsid "CCDS30213.1"; exon_status "KNOWN"; level "2"; protein_id "ENSMUSP00000002090.2"; source "HAVANA"; tag "CCDS";
chrX	HAVANA	exon	73790031	73790120	.	+	.	gene_id "ENSMUSG00000002014.12"; transcript_id "ENSMUST00000166518.7"; gene_type "protein_coding"; gene_status "KNOWN"; gene_name "Ssr4"; transcript_type "protein_coding"; transcript_status "KNOWN"; transcript_name "Ssr4-208"; exon_number "4"; exon_id "ENSMUSE00001287123.1"; talon_gene "52326"; talon_transcript "136436"; talon_exon "706202"; ccdsid "CCDS30213.1"; exon_status "KNOWN"; level "2"; protein_id "ENSMUSP00000002090.2"; source "HAVANA"; tag "CCDS";
chrX	HAVANA	exon	73790359	73790424	.	+	.	gene_id "ENSMUSG00000002014.12"; transcript_id "ENSMUST00000166518.7"; gene_type "protein_coding"; gene_status "KNOWN"; gene_name "Ssr4"; transcript_type "protein_coding"; transcript_status "KNOWN"; transcript_name "Ssr4-208"; exon_number "5"; exon_id "ENSMUSE00001307795.1"; talon_gene "52326"; talon_transcript "136436"; talon_exon "706204"; ccdsid "CCDS30213.1"; exon_status "KNOWN"; level "2"; protein_id "ENSMUSP00000002090.2"; source "HAVANA"; tag "CCDS";
chrX	ENSEMBL	exon	73790654	73790824	.	+	.	gene_id "ENSMUSG00000002014.12"; transcript_id "ENSMUST00000166518.7"; gene_type "protein_coding"; gene_status "KNOWN"; gene_name "Ssr4"; transcript_type "protein_coding"; transcript_status "KNOWN"; transcript_name "Ssr4-208"; exon_number "6"; exon_id "ENSMUSE00000911474.1"; talon_gene "52326"; talon_transcript "136436"; talon_exon "706206"; ccdsid "CCDS53099.1"; exon_status "KNOWN"; level "3"; protein_id "ENSMUSP00000131386.1"; source "ENSEMBL"; tag "CCDS";
chrX	HAVANA	transcript	73787062	73790826	.	+	.	gene_id "ENSMUSG00000002014.12"; transcript_id "ENSMUST00000002090.2"; gene_name "Ssr4"; gene_status "KNOWN"; gene_type "protein_coding"; transcript_type "protein_coding"; transcript_status "KNOWN"; transcript_name "Ssr4-201"; talon_gene "52326"; talon_transcript "136437"; ccdsid "CCDS30213.1"; havana_transcript "OTTMUST00000043630.1"; level "2"; protein_id "ENSMUSP00000002090.2"; source "HAVANA"; tag "CCDS"; transcript_support_level "1";
chrX	HAVANA	exon	73787062	73787306	.	+	.	gene_id "ENSMUSG00000002014.12"; transcript_id "ENSMUST00000002090.2"; gene_type "protein_coding"; gene_status "KNOWN"; gene_name "Ssr4"; transcript_type "protein_coding"; transcript_status "KNOWN"; transcript_name "Ssr4-201"; exon_number "1"; exon_id "ENSMUSE00000345519.2"; talon_gene "52326"; talon_transcript "136437"; talon_exon "706207"; ccdsid "CCDS30213.1"; exon_status "KNOWN"; level "2"; protein_id "ENSMUSP00000002090.2"; source "HAVANA"; tag "CCDS";
chrX	HAVANA	exon	73788838	73788953	.	+	.	gene_id "ENSMUSG00000002014.12"; transcript_id "ENSMUST00000002090.2"; gene_type "protein_coding"; gene_status "KNOWN"; gene_name "Ssr4"; transcript_type "protein_coding"; transcript_status "KNOWN"; transcript_name "Ssr4-201"; exon_number "2"; exon_id "ENSMUSE00001266938.1"; talon_gene "52326"; talon_transcript "136437"; talon_exon "706209"; ccdsid "CCDS30213.1"; exon_status "KNOWN"; level "2"; protein_id "ENSMUSP00000002090.2"; source "HAVANA"; tag "CCDS";
chrX	HAVANA	exon	73789800	73789874	.	+	.	gene_id "ENSMUSG00000002014.12"; transcript_id "ENSMUST00000002090.2"; gene_type "protein_coding"; gene_status "KNOWN"; gene_name "Ssr4"; transcript_type "protein_coding"; transcript_status "KNOWN"; transcript_name "Ssr4-201"; exon_number "3"; exon_id "ENSMUSE00001290627.1"; talon_gene "52326"; talon_transcript "136437"; talon_exon "706200"; ccdsid "CCDS30213.1"; exon_status "KNOWN"; level "2"; protein_id "ENSMUSP00000002090.2"; source "HAVANA"; tag "CCDS";
chrX	HAVANA	exon	73790031	73790120	.	+	.	gene_id "ENSMUSG00000002014.12"; transcript_id "ENSMUST00000002090.2"; gene_type "protein_coding"; gene_status "KNOWN"; gene_name "Ssr4"; transcript_type "protein_coding"; transcript_status "KNOWN"; transcript_name "Ssr4-201"; exon_number "4"; exon_id "ENSMUSE00001287123.1"; talon_gene "52326"; talon_transcript "136437"; talon_exon "706202"; ccdsid "CCDS30213.1"; exon_status "KNOWN"; level "2"; protein_id "ENSMUSP00000002090.2"; source "HAVANA"; tag "CCDS";
chrX	HAVANA	exon	73790359	73790424	.	+	.	gene_id "ENSMUSG00000002014.12"; transcript_id "ENSMUST00000002090.2"; gene_type "protein_coding"; gene_status "KNOWN"; gene_name "Ssr4"; transcript_type "protein_coding"; transcript_status "KNOWN"; transcript_name "Ssr4-201"; exon_number "5"; exon_id "ENSMUSE00001307795.1"; talon_gene "52326"; talon_transcript "136437"; talon_exon "706204"; ccdsid "CCDS30213.1"; exon_status "KNOWN"; level "2"; protein_id "ENSMUSP00000002090.2"; source "HAVANA"; tag "CCDS";
chrX	HAVANA	exon	73790654	73790826	.	+	.	gene_id "ENSMUSG00000002014.12"; transcript_id "ENSMUST00000002090.2"; gene_type "protein_coding"; gene_status "KNOWN"; gene_name "Ssr4"; transcript_type "protein_coding"; transcript_status "KNOWN"; transcript_name "Ssr4-201"; exon_number "6"; exon_id "ENSMUSE00001273007.1"; talon_gene "52326"; talon_transcript "136437"; talon_exon "706210"; ccdsid "CCDS30213.1"; exon_status "KNOWN"; level "2"; protein_id "ENSMUSP00000002090.2"; source "HAVANA"; tag "CCDS";
chrX	HAVANA	transcript	73787182	73789092	.	+	.	gene_id "ENSMUSG00000002014.12"; transcript_id "ENSMUST00000136544.1"; gene_name "Ssr4"; gene_status "KNOWN"; gene_type "protein_coding"; transcript_type "retained_intron"; transcript_status "KNOWN"; transcript_name "Ssr4-204"; talon_gene "52326"; talon_transcript "136438"; havana_transcript "OTTMUST00000043633.1"; level "2"; source "HAVANA"; transcript_support_level "2";
chrX	HAVANA	exon	73787182	73787306	.	+	.	gene_id "ENSMUSG00000002014.12"; transcript_id "ENSMUST00000136544.1"; gene_type "protein_coding"; gene_status "KNOWN"; gene_name "Ssr4"; transcript_type "retained_intron"; transcript_status "KNOWN"; transcript_name "Ssr4-204"; exon_number "1"; exon_id "ENSMUSE00000731122.1"; talon_gene "52326"; talon_transcript "136438"; talon_exon "706211"; exon_status "KNOWN"; level "2"; source "HAVANA";
chrX	HAVANA	exon	73788835	73789092	.	+	.	gene_id "ENSMUSG00000002014.12"; transcript_id "ENSMUST00000136544.1"; gene_type "protein_coding"; gene_status "KNOWN"; gene_name "Ssr4"; transcript_type "retained_intron"; transcript_status "KNOWN"; transcript_name "Ssr4-204"; exon_number "2"; exon_id "ENSMUSE00000815827.1"; talon_gene "52326"; talon_transcript "136438"; talon_exon "706212"; exon_status "KNOWN"; level "2"; source "HAVANA";
chrX	HAVANA	transcript	73787224	73790811	.	+	.	gene_id "ENSMUSG00000002014.12"; transcript_id "ENSMUST00000130738.7"; gene_name "Ssr4"; gene_status "KNOWN"; gene_type "protein_coding"; transcript_type "retained_intron"; transcript_status "KNOWN"; transcript_name "Ssr4-203"; talon_gene "52326"; talon_transcript "136441"; havana_transcript "OTTMUST00000043631.1"; level "2"; source "HAVANA"; transcript_support_level "1";
chrX	HAVANA	exon	73787224	73788953	.	+	.	gene_id "ENSMUSG00000002014.12"; transcript_id "ENSMUST00000130738.7"; gene_type "protein_coding"; gene_status "KNOWN"; gene_name "Ssr4"; transcript_type "retained_intron"; transcript_status "KNOWN"; transcript_name "Ssr4-203"; exon_number "1"; exon_id "ENSMUSE00000745275.1"; talon_gene "52326"; talon_transcript "136441"; talon_exon "706217"; exon_status "KNOWN"; level "2"; source "HAVANA";
chrX	HAVANA	exon	73789800	73789874	.	+	.	gene_id "ENSMUSG00000002014.12"; transcript_id "ENSMUST00000130738.7"; gene_type "protein_coding"; gene_status "KNOWN"; gene_name "Ssr4"; transcript_type "retained_intron"; transcript_status "KNOWN"; transcript_name "Ssr4-203"; exon_number "2"; exon_id "ENSMUSE00001290627.1"; talon_gene "52326"; talon_transcript "136441"; talon_exon "706200"; ccdsid "CCDS30213.1"; exon_status "KNOWN"; level "2"; protein_id "ENSMUSP00000002090.2"; source "HAVANA"; tag "CCDS";
chrX	HAVANA	exon	73790031	73790120	.	+	.	gene_id "ENSMUSG00000002014.12"; transcript_id "ENSMUST00000130738.7"; gene_type "protein_coding"; gene_status "KNOWN"; gene_name "Ssr4"; transcript_type "retained_intron"; transcript_status "KNOWN"; transcript_name "Ssr4-203"; exon_number "3"; exon_id "ENSMUSE00001287123.1"; talon_gene "52326"; talon_transcript "136441"; talon_exon "706202"; ccdsid "CCDS30213.1"; exon_status "KNOWN"; level "2"; protein_id "ENSMUSP00000002090.2"; source "HAVANA"; tag "CCDS";
chrX	HAVANA	exon	73790359	73790424	.	+	.	gene_id "ENSMUSG00000002014.12"; transcript_id "ENSMUST00000130738.7"; gene_type "protein_coding"; gene_status "KNOWN"; gene_name "Ssr4"; transcript_type "retained_intron"; transcript_status "KNOWN"; transcript_name "Ssr4-203"; exon_number "4"; exon_id "ENSMUSE00001307795.1"; talon_gene "52326"; talon_transcript "136441"; talon_exon "706204"; ccdsid "CCDS30213.1"; exon_status "KNOWN"; level "2"; protein_id "ENSMUSP00000002090.2"; source "HAVANA"; tag "CCDS";
chrX	HAVANA	exon	73790654	73790811	.	+	.	gene_id "ENSMUSG00000002014.12"; transcript_id "ENSMUST00000130738.7"; gene_type "protein_coding"; gene_status "KNOWN"; gene_name "Ssr4"; transcript_type "retained_intron"; transcript_status "KNOWN"; transcript_name "Ssr4-203"; exon_number "5"; exon_id "ENSMUSE00000747169.1"; talon_gene "52326"; talon_transcript "136441"; talon_exon "706218"; exon_status "KNOWN"; level "2"; source "HAVANA";
chrX	HAVANA	transcript	73787265	73790163	.	+	.	gene_id "ENSMUSG00000002014.12"; transcript_id "ENSMUST00000142829.1"; gene_name "Ssr4"; gene_status "KNOWN"; gene_type "protein_coding"; transcript_type "retained_intron"; transcript_status "KNOWN"; transcript_name "Ssr4-206"; talon_gene "52326"; talon_transcript "136442"; havana_transcript "OTTMUST00000043635.1"; level "2"; source "HAVANA"; transcript_support_level "2";
chrX	HAVANA	exon	73787265	73787306	.	+	.	gene_id "ENSMUSG00000002014.12"; transcript_id "ENSMUST00000142829.1"; gene_type "protein_coding"; gene_status "KNOWN"; gene_name "Ssr4"; transcript_type "retained_intron"; transcript_status "KNOWN"; transcript_name "Ssr4-206"; exon_number "1"; exon_id "ENSMUSE00000800843.1"; talon_gene "52326"; talon_transcript "136442"; talon_exon "706219"; exon_status "KNOWN"; level "2"; source "HAVANA";
chrX	HAVANA	exon	73788838	73788953	.	+	.	gene_id "ENSMUSG00000002014.12"; transcript_id "ENSMUST00000142829.1"; gene_type "protein_coding"; gene_status "KNOWN"; gene_name "Ssr4"; transcript_type "retained_intron"; transcript_status "KNOWN"; transcript_name "Ssr4-206"; exon_number "2"; exon_id "ENSMUSE00001266938.1"; talon_gene "52326"; talon_transcript "136442"; talon_exon "706209"; ccdsid "CCDS30213.1"; exon_status "KNOWN"; level "2"; protein_id "ENSMUSP00000002090.2"; source "HAVANA"; tag "CCDS";
chrX	HAVANA	exon	73789800	73790163	.	+	.	gene_id "ENSMUSG00000002014.12"; transcript_id "ENSMUST00000142829.1"; gene_type "protein_coding"; gene_status "KNOWN"; gene_name "Ssr4"; transcript_type "retained_intron"; transcript_status "KNOWN"; transcript_name "Ssr4-206"; exon_number "3"; exon_id "ENSMUSE00000744394.1"; talon_gene "52326"; talon_transcript "136442"; talon_exon "706220"; exon_status "KNOWN"; level "2"; source "HAVANA";
chrX	HAVANA	transcript	73788844	73790830	.	+	.	gene_id "ENSMUSG00000002014.12"; transcript_id "ENSMUST00000129239.1"; gene_name "Ssr4"; gene_status "KNOWN"; gene_type "protein_coding"; transcript_type "retained_intron"; transcript_status "KNOWN"; transcript_name "Ssr4-202"; talon_gene "52326"; talon_transcript "136443"; havana_transcript "OTTMUST00000043636.1"; level "2"; source "HAVANA"; transcript_support_level "2";
chrX	HAVANA	exon	73788844	73788953	.	+	.	gene_id "ENSMUSG00000002014.12"; transcript_id "ENSMUST00000129239.1"; gene_type "protein_coding"; gene_status "KNOWN"; gene_name "Ssr4"; transcript_type "retained_intron"; transcript_status "KNOWN"; transcript_name "Ssr4-202"; exon_number "1"; exon_id "ENSMUSE00000838047.1"; talon_gene "52326"; talon_transcript "136443"; talon_exon "706221"; exon_status "KNOWN"; level "2"; source "HAVANA";
chrX	HAVANA	exon	73789800	73789874	.	+	.	gene_id "ENSMUSG00000002014.12"; transcript_id "ENSMUST00000129239.1"; gene_type "protein_coding"; gene_status "KNOWN"; gene_name "Ssr4"; transcript_type "retained_intron"; transcript_status "KNOWN"; transcript_name "Ssr4-202"; exon_number "2"; exon_id "ENSMUSE00001290627.1"; talon_gene "52326"; talon_transcript "136443"; talon_exon "706200"; ccdsid "CCDS30213.1"; exon_status "KNOWN"; level "2"; protein_id "ENSMUSP00000002090.2"; source "HAVANA"; tag "CCDS";
chrX	HAVANA	exon	73790031	73790120	.	+	.	gene_id "ENSMUSG00000002014.12"; transcript_id "ENSMUST00000129239.1"; gene_type "protein_coding"; gene_status "KNOWN"; gene_name "Ssr4"; transcript_type "retained_intron"; transcript_status "KNOWN"; transcript_name "Ssr4-202"; exon_number "3"; exon_id "ENSMUSE00001287123.1"; talon_gene "52326"; talon_transcript "136443"; talon_exon "706202"; ccdsid "CCDS30213.1"; exon_status "KNOWN"; level "2"; protein_id "ENSMUSP00000002090.2"; source "HAVANA"; tag "CCDS";
chrX	HAVANA	exon	73790359	73790830	.	+	.	gene_id "ENSMUSG00000002014.12"; transcript_id "ENSMUST00000129239.1"; gene_type "protein_coding"; gene_status "KNOWN"; gene_name "Ssr4"; transcript_type "retained_intron"; transcript_status "KNOWN"; transcript_name "Ssr4-202"; exon_number "4"; exon_id "ENSMUSE00000792553.1"; talon_gene "52326"; talon_transcript "136443"; talon_exon "706222"; exon_status "KNOWN"; level "2"; source "HAVANA";
chrX	HAVANA	gene	73853955	73856394	.	-	.	gene_id "ENSMUSG00000031391.18"; gene_name "L1cam"; gene_status "KNOWN"; gene_type "protein_coding"; talon_gene "52330"; havana_gene "OTTMUSG00000016517.8"; level "2"; tag "overlapping_locus";
chrX	HAVANA	transcript	73853955	73880834	.	-	.	gene_id "ENSMUSG00000031391.18"; transcript_id "ENSMUST00000102871.9"; gene_name "L1cam"; gene_status "KNOWN"; gene_type "protein_coding"; transcript_type "protein_coding"; transcript_status "KNOWN"; transcript_name "L1cam-202"; talon_gene "52330"; talon_transcript "136449"; ccdsid "CCDS30215.1"; havana_transcript "OTTMUST00000039911.2"; level "2"; protein_id "ENSMUSP00000099935.3"; source "HAVANA"; tag "CCDS"; transcript_support_level "1";
chrX	HAVANA	exon	73880694	73880834	.	-	.	gene_id "ENSMUSG00000031391.18"; transcript_id "ENSMUST00000102871.9"; gene_type "protein_coding"; gene_status "KNOWN"; gene_name "L1cam"; transcript_type "protein_coding"; transcript_status "KNOWN"; transcript_name "L1cam-202"; exon_number "1"; exon_id "ENSMUSE00000662869.1"; talon_gene "52330"; talon_transcript "136449"; talon_exon "706296"; ccdsid "CCDS30215.1"; exon_status "KNOWN"; level "2"; protein_id "ENSMUSP00000099935.3"; source "HAVANA"; tag "CCDS";
chrX	HAVANA	exon	73869729	73869916	.	-	.	gene_id "ENSMUSG00000031391.18"; transcript_id "ENSMUST00000102871.9"; gene_type "protein_coding"; gene_status "KNOWN"; gene_name "L1cam"; transcript_type "protein_coding"; transcript_status "KNOWN"; transcript_name "L1cam-202"; exon_number "2"; exon_id "ENSMUSE00001219002.1"; talon_gene "52330"; talon_transcript "136449"; talon_exon "706298"; ccdsid "CCDS30215.1"; exon_status "KNOWN"; level "2"; protein_id "ENSMUSP00000099935.3"; source "HAVANA"; tag "CCDS";
chrX	HAVANA	exon	73867022	73867036	.	-	.	gene_id "ENSMUSG00000031391.18"; transcript_id "ENSMUST00000102871.9"; gene_type "protein_coding"; gene_status "KNOWN"; gene_name "L1cam"; transcript_type "protein_coding"; transcript_status "KNOWN"; transcript_name "L1cam-202"; exon_number "3"; exon_id "ENSMUSE00001301183.1"; talon_gene "52330"; talon_transcript "136449"; talon_exon "706245"; ccdsid "CCDS30215.1"; exon_status "KNOWN"; level "2"; protein_id "ENSMUSP00000110073.1"; source "HAVANA"; tag "appris_alternative_2";
chrX	HAVANA	exon	73866055	73866160	.	-	.	gene_id "ENSMUSG00000031391.18"; transcript_id "ENSMUST00000102871.9"; gene_type "protein_coding"; gene_status "KNOWN"; gene_name "L1cam"; transcript_type "protein_coding"; transcript_status "KNOWN"; transcript_name "L1cam-202"; exon_number "4"; exon_id "ENSMUSE00001247386.1"; talon_gene "52330"; talon_transcript "136449"; talon_exon "706247"; ccdsid "CCDS30215.1"; exon_status "KNOWN"; level "2"; protein_id "ENSMUSP00000110073.1"; source "HAVANA"; tag "appris_alternative_2";
chrX	HAVANA	exon	73865617	73865816	.	-	.	gene_id "ENSMUSG00000031391.18"; transcript_id "ENSMUST00000102871.9"; gene_type "protein_coding"; gene_status "KNOWN"; gene_name "L1cam"; transcript_type "protein_coding"; transcript_status "KNOWN"; transcript_name "L1cam-202"; exon_number "5"; exon_id "ENSMUSE00001222999.1"; talon_gene "52330"; talon_transcript "136449"; talon_exon "706249"; ccdsid "CCDS30215.1"; exon_status "KNOWN"; level "2"; protein_id "ENSMUSP00000110073.1"; source "HAVANA"; tag "appris_alternative_2";
chrX	HAVANA	exon	73864424	73864546	.	-	.	gene_id "ENSMUSG00000031391.18"; transcript_id "ENSMUST00000102871.9"; gene_type "protein_coding"; gene_status "KNOWN"; gene_name "L1cam"; transcript_type "protein_coding"; transcript_status "KNOWN"; transcript_name "L1cam-202"; exon_number "6"; exon_id "ENSMUSE00001305818.1"; talon_gene "52330"; talon_transcript "136449"; talon_exon "706251"; ccdsid "CCDS30215.1"; exon_status "KNOWN"; level "2"; protein_id "ENSMUSP00000110073.1"; source "HAVANA"; tag "appris_alternative_2";
chrX	HAVANA	exon	73864159	73864329	.	-	.	gene_id "ENSMUSG00000031391.18"; transcript_id "ENSMUST00000102871.9"; gene_type "protein_coding"; gene_status "KNOWN"; gene_name "L1cam"; transcript_type "protein_coding"; transcript_status "KNOWN"; transcript_name "L1cam-202"; exon_number "7"; exon_id "ENSMUSE00001033223.1"; talon_gene "52330"; talon_transcript "136449"; talon_exon "706253"; ccdsid "CCDS30215.1"; exon_status "KNOWN"; level "2"; protein_id "ENSMUSP00000110073.1"; source "HAVANA"; tag "appris_alternative_2";
chrX	HAVANA	exon	73863157	73863268	.	-	.	gene_id "ENSMUSG00000031391.18"; transcript_id "ENSMUST00000102871.9"; gene_type "protein_coding"; gene_status "KNOWN"; gene_name "L1cam"; transcript_type "protein_coding"; transcript_status "KNOWN"; transcript_name "L1cam-202"; exon_number "8"; exon_id "ENSMUSE00001080226.1"; talon_gene "52330"; talon_transcript "136449"; talon_exon "706255"; ccdsid "CCDS30215.1"; exon_status "KNOWN"; level "2"; protein_id "ENSMUSP00000110073.1"; source "HAVANA"; tag "appris_alternative_2";
chrX	HAVANA	exon	73862848	73863032	.	-	.	gene_id "ENSMUSG00000031391.18"; transcript_id "ENSMUST00000102871.9"; gene_type "protein_coding"; gene_status "KNOWN"; gene_name "L1cam"; transcript_type "protein_coding"; transcript_status "KNOWN"; transcript_name "L1cam-202"; exon_number "9"; exon_id "ENSMUSE00000980123.1"; talon_gene "52330"; talon_transcript "136449"; talon_exon "706257"; ccdsid "CCDS30215.1"; exon_status "KNOWN"; level "2"; protein_id "ENSMUSP00000110073.1"; source "HAVANA"; tag "appris_alternative_2";
chrX	HAVANA	exon	73862560	73862691	.	-	.	gene_id "ENSMUSG00000031391.18"; transcript_id "ENSMUST00000102871.9"; gene_type "protein_coding"; gene_status "KNOWN"; gene_name "L1cam"; transcript_type "protein_coding"; transcript_status "KNOWN"; transcript_name "L1cam-202"; exon_number "10"; exon_id "ENSMUSE00000209065.1"; talon_gene "52330"; talon_transcript "136449"; talon_exon "706259"; ccdsid "CCDS30215.1"; exon_status "KNOWN"; level "2"; protein_id "ENSMUSP00000110073.1"; source "HAVANA"; tag "appris_alternative_2";
chrX	HAVANA	exon	73862278	73862421	.	-	.	gene_id "ENSMUSG00000031391.18"; transcript_id "ENSMUST00000102871.9"; gene_type "protein_coding"; gene_status "KNOWN"; gene_name "L1cam"; transcript_type "protein_coding"; transcript_status "KNOWN"; transcript_name "L1cam-202"; exon_number "11"; exon_id "ENSMUSE00000209084.1"; talon_gene "52330"; talon_transcript "136449"; talon_exon "706261"; ccdsid "CCDS30215.1"; exon_status "KNOWN"; level "2"; protein_id "ENSMUSP00000110073.1"; source "HAVANA"; tag "appris_alternative_2";
chrX	HAVANA	exon	73861582	73861693	.	-	.	gene_id "ENSMUSG00000031391.18"; transcript_id "ENSMUST00000102871.9"; gene_type "protein_coding"; gene_status "KNOWN"; gene_name "L1cam"; transcript_type "protein_coding"; transcript_status "KNOWN"; transcript_name "L1cam-202"; exon_number "12"; exon_id "ENSMUSE00000209083.1"; talon_gene "52330"; talon_transcript "136449"; talon_exon "706263"; ccdsid "CCDS30215.1"; exon_status "KNOWN"; level "2"; protein_id "ENSMUSP00000110073.1"; source "HAVANA"; tag "appris_alternative_2";
chrX	HAVANA	exon	73861306	73861472	.	-	.	gene_id "ENSMUSG00000031391.18"; transcript_id "ENSMUST00000102871.9"; gene_type "protein_coding"; gene_status "KNOWN"; gene_name "L1cam"; transcript_type "protein_coding"; transcript_status "KNOWN"; transcript_name "L1cam-202"; exon_number "13"; exon_id "ENSMUSE00000209068.1"; talon_gene "52330"; talon_transcript "136449"; talon_exon "706265"; ccdsid "CCDS30215.1"; exon_status "KNOWN"; level "2"; protein_id "ENSMUSP00000110073.1"; source "HAVANA"; tag "appris_alternative_2";
chrX	HAVANA	exon	73861048	73861204	.	-	.	gene_id "ENSMUSG00000031391.18"; transcript_id "ENSMUST00000102871.9"; gene_type "protein_coding"; gene_status "KNOWN"; gene_name "L1cam"; transcript_type "protein_coding"; transcript_status "KNOWN"; transcript_name "L1cam-202"; exon_number "14"; exon_id "ENSMUSE00000209061.1"; talon_gene "52330"; talon_transcript "136449"; talon_exon "706267"; ccdsid "CCDS30215.1"; exon_status "KNOWN"; level "2"; protein_id "ENSMUSP00000110073.1"; source "HAVANA"; tag "appris_alternative_2";
chrX	HAVANA	exon	73860720	73860844	.	-	.	gene_id "ENSMUSG00000031391.18"; transcript_id "ENSMUST00000102871.9"; gene_type "protein_coding"; gene_status "KNOWN"; gene_name "L1cam"; transcript_type "protein_coding"; transcript_status "KNOWN"; transcript_name "L1cam-202"; exon_number "15"; exon_id "ENSMUSE00001003164.1"; talon_gene "52330"; talon_transcript "136449"; talon_exon "706269"; ccdsid "CCDS30215.1"; exon_status "KNOWN"; level "2"; protein_id "ENSMUSP00000110073.1"; source "HAVANA"; tag "appris_alternative_2";
chrX	HAVANA	exon	73860439	73860549	.	-	.	gene_id "ENSMUSG00000031391.18"; transcript_id "ENSMUST00000102871.9"; gene_type "protein_coding"; gene_status "KNOWN"; gene_name "L1cam"; transcript_type "protein_coding"; transcript_status "KNOWN"; transcript_name "L1cam-202"; exon_number "16"; exon_id "ENSMUSE00000988005.1"; talon_gene "52330"; talon_transcript "136449"; talon_exon "706271"; ccdsid "CCDS30215.1"; exon_status "KNOWN"; level "2"; protein_id "ENSMUSP00000110073.1"; source "HAVANA"; tag "appris_alternative_2";
chrX	HAVANA	exon	73860019	73860216	.	-	.	gene_id "ENSMUSG00000031391.18"; transcript_id "ENSMUST00000102871.9"; gene_type "protein_coding"; gene_status "KNOWN"; gene_name "L1cam"; transcript_type "protein_coding"; transcript_status "KNOWN"; transcript_name "L1cam-202"; exon_number "17"; exon_id "ENSMUSE00000982881.1"; talon_gene "52330"; talon_transcript "136449"; talon_exon "706273"; ccdsid "CCDS30215.1"; exon_status "KNOWN"; level "2"; protein_id "ENSMUSP00000110073.1"; source "HAVANA"; tag "appris_alternative_2";
chrX	HAVANA	exon	73859702	73859772	.	-	.	gene_id "ENSMUSG00000031391.18"; transcript_id "ENSMUST00000102871.9"; gene_type "protein_coding"; gene_status "KNOWN"; gene_name "L1cam"; transcript_type "protein_coding"; transcript_status "KNOWN"; transcript_name "L1cam-202"; exon_number "18"; exon_id "ENSMUSE00001303780.1"; talon_gene "52330"; talon_transcript "136449"; talon_exon "706275"; ccdsid "CCDS30215.1"; exon_status "KNOWN"; level "2"; protein_id "ENSMUSP00000110073.1"; source "HAVANA"; tag "appris_alternative_2";
chrX	HAVANA	exon	73859303	73859525	.	-	.	gene_id "ENSMUSG00000031391.18"; transcript_id "ENSMUST00000102871.9"; gene_type "protein_coding"; gene_status "KNOWN"; gene_name "L1cam"; transcript_type "protein_coding"; transcript_status "KNOWN"; transcript_name "L1cam-202"; exon_number "19"; exon_id "ENSMUSE00000997492.1"; talon_gene "52330"; talon_transcript "136449"; talon_exon "706277"; ccdsid "CCDS30215.1"; exon_status "KNOWN"; level "2"; protein_id "ENSMUSP00000110073.1"; source "HAVANA"; tag "appris_alternative_2";
chrX	HAVANA	exon	73858042	73858157	.	-	.	gene_id "ENSMUSG00000031391.18"; transcript_id "ENSMUST00000102871.9"; gene_type "protein_coding"; gene_status "KNOWN"; gene_name "L1cam"; transcript_type "protein_coding"; transcript_status "KNOWN"; transcript_name "L1cam-202"; exon_number "20"; exon_id "ENSMUSE00001047637.1"; talon_gene "52330"; talon_transcript "136449"; talon_exon "706279"; ccdsid "CCDS30215.1"; exon_status "KNOWN"; level "2"; protein_id "ENSMUSP00000110073.1"; source "HAVANA"; tag "appris_alternative_2";
chrX	HAVANA	exon	73857638	73857839	.	-	.	gene_id "ENSMUSG00000031391.18"; transcript_id "ENSMUST00000102871.9"; gene_type "protein_coding"; gene_status "KNOWN"; gene_name "L1cam"; transcript_type "protein_coding"; transcript_status "KNOWN"; transcript_name "L1cam-202"; exon_number "21"; exon_id "ENSMUSE00001234182.1"; talon_gene "52330"; talon_transcript "136449"; talon_exon "706281"; ccdsid "CCDS30215.1"; exon_status "KNOWN"; level "2"; protein_id "ENSMUSP00000110073.1"; source "HAVANA"; tag "appris_alternative_2";
chrX	HAVANA	exon	73857421	73857543	.	-	.	gene_id "ENSMUSG00000031391.18"; transcript_id "ENSMUST00000102871.9"; gene_type "protein_coding"; gene_status "KNOWN"; gene_name "L1cam"; transcript_type "protein_coding"; transcript_status "KNOWN"; transcript_name "L1cam-202"; exon_number "22"; exon_id "ENSMUSE00001270985.1"; talon_gene "52330"; talon_transcript "136449"; talon_exon "706283"; ccdsid "CCDS30215.1"; exon_status "KNOWN"; level "2"; protein_id "ENSMUSP00000110073.1"; source "HAVANA"; tag "appris_alternative_2";
chrX	HAVANA	exon	73857168	73857341	.	-	.	gene_id "ENSMUSG00000031391.18"; transcript_id "ENSMUST00000102871.9"; gene_type "protein_coding"; gene_status "KNOWN"; gene_name "L1cam"; transcript_type "protein_coding"; transcript_status "KNOWN"; transcript_name "L1cam-202"; exon_number "23"; exon_id "ENSMUSE00001289538.1"; talon_gene "52330"; talon_transcript "136449"; talon_exon "706285"; ccdsid "CCDS30215.1"; exon_status "KNOWN"; level "2"; protein_id "ENSMUSP00000110073.1"; source "HAVANA"; tag "appris_alternative_2";
chrX	HAVANA	exon	73856903	73857022	.	-	.	gene_id "ENSMUSG00000031391.18"; transcript_id "ENSMUST00000102871.9"; gene_type "protein_coding"; gene_status "KNOWN"; gene_name "L1cam"; transcript_type "protein_coding"; transcript_status "KNOWN"; transcript_name "L1cam-202"; exon_number "24"; exon_id "ENSMUSE00001256554.1"; talon_gene "52330"; talon_transcript "136449"; talon_exon "706287"; ccdsid "CCDS30215.1"; exon_status "KNOWN"; level "2"; protein_id "ENSMUSP00000110073.1"; source "HAVANA"; tag "appris_alternative_2";
chrX	HAVANA	exon	73856632	73856793	.	-	.	gene_id "ENSMUSG00000031391.18"; transcript_id "ENSMUST00000102871.9"; gene_type "protein_coding"; gene_status "KNOWN"; gene_name "L1cam"; transcript_type "protein_coding"; transcript_status "KNOWN"; transcript_name "L1cam-202"; exon_number "25"; exon_id "ENSMUSE00000999930.1"; talon_gene "52330"; talon_transcript "136449"; talon_exon "706289"; ccdsid "CCDS30215.1"; exon_status "KNOWN"; level "2"; protein_id "ENSMUSP00000110073.1"; source "HAVANA"; tag "appris_alternative_2";
chrX	HAVANA	exon	73856143	73856280	.	-	.	gene_id "ENSMUSG00000031391.18"; transcript_id "ENSMUST00000102871.9"; gene_type "protein_coding"; gene_status "KNOWN"; gene_name "L1cam"; transcript_type "protein_coding"; transcript_status "KNOWN"; transcript_name "L1cam-202"; exon_number "26"; exon_id "ENSMUSE00001019623.1"; talon_gene "52330"; talon_transcript "136449"; talon_exon "706291"; ccdsid "CCDS30215.1"; exon_status "KNOWN"; level "2"; protein_id "ENSMUSP00000110073.1"; source "HAVANA"; tag "appris_alternative_2";
chrX	HAVANA	exon	73855759	73855831	.	-	.	gene_id "ENSMUSG00000031391.18"; transcript_id "ENSMUST00000102871.9"; gene_type "protein_coding"; gene_status "KNOWN"; gene_name "L1cam"; transcript_type "protein_coding"; transcript_status "KNOWN"; transcript_name "L1cam-202"; exon_number "27"; exon_id "ENSMUSE00001214833.1"; talon_gene "52330"; talon_transcript "136449"; talon_exon "706293"; ccdsid "CCDS30215.1"; exon_status "KNOWN"; level "2"; protein_id "ENSMUSP00000110073.1"; source "HAVANA"; tag "appris_alternative_2";
chrX	HAVANA	exon	73855652	73855663	.	-	.	gene_id "ENSMUSG00000031391.18"; transcript_id "ENSMUST00000102871.9"; gene_type "protein_coding"; gene_status "KNOWN"; gene_name "L1cam"; transcript_type "protein_coding"; transcript_status "KNOWN"; transcript_name "L1cam-202"; exon_number "28"; exon_id "ENSMUSE00001307538.1"; talon_gene "52330"; talon_transcript "136449"; talon_exon "706300"; ccdsid "CCDS30215.1"; exon_status "KNOWN"; level "2"; protein_id "ENSMUSP00000099935.3"; source "HAVANA"; tag "CCDS";
chrX	HAVANA	exon	73853955	73855266	.	-	.	gene_id "ENSMUSG00000031391.18"; transcript_id "ENSMUST00000102871.9"; gene_type "protein_coding"; gene_status "KNOWN"; gene_name "L1cam"; transcript_type "protein_coding"; transcript_status "KNOWN"; transcript_name "L1cam-202"; exon_number "29"; exon_id "ENSMUSE00000799694.1"; talon_gene "52330"; talon_transcript "136449"; talon_exon "706302"; ccdsid "CCDS30215.1"; exon_status "KNOWN"; level "2"; protein_id "ENSMUSP00000099935.3"; source "HAVANA"; tag "CCDS";
chrX	HAVANA	transcript	73854899	73856394	.	-	.	gene_id "ENSMUSG00000031391.18"; transcript_id "ENSMUST00000144478.1"; gene_name "L1cam"; gene_status "KNOWN"; gene_type "protein_coding"; transcript_type "retained_intron"; transcript_status "KNOWN"; transcript_name "L1cam-209"; talon_gene "52330"; talon_transcript "136451"; havana_transcript "OTTMUST00000039917.1"; level "2"; source "HAVANA"; transcript_support_level "2";
chrX	HAVANA	exon	73856143	73856394	.	-	.	gene_id "ENSMUSG00000031391.18"; transcript_id "ENSMUST00000144478.1"; gene_type "protein_coding"; gene_status "KNOWN"; gene_name "L1cam"; transcript_type "retained_intron"; transcript_status "KNOWN"; transcript_name "L1cam-209"; exon_number "1"; exon_id "ENSMUSE00000735907.1"; talon_gene "52330"; talon_transcript "136451"; talon_exon "706306"; exon_status "KNOWN"; level "2"; source "HAVANA";
chrX	HAVANA	exon	73855759	73855831	.	-	.	gene_id "ENSMUSG00000031391.18"; transcript_id "ENSMUST00000144478.1"; gene_type "protein_coding"; gene_status "KNOWN"; gene_name "L1cam"; transcript_type "retained_intron"; transcript_status "KNOWN"; transcript_name "L1cam-209"; exon_number "2"; exon_id "ENSMUSE00001214833.1"; talon_gene "52330"; talon_transcript "136451"; talon_exon "706293"; ccdsid "CCDS30215.1"; exon_status "KNOWN"; level "2"; protein_id "ENSMUSP00000110073.1"; source "HAVANA"; tag "appris_alternative_2";
chrX	HAVANA	exon	73855652	73855663	.	-	.	gene_id "ENSMUSG00000031391.18"; transcript_id "ENSMUST00000144478.1"; gene_type "protein_coding"; gene_status "KNOWN"; gene_name "L1cam"; transcript_type "retained_intron"; transcript_status "KNOWN"; transcript_name "L1cam-209"; exon_number "3"; exon_id "ENSMUSE00001307538.1"; talon_gene "52330"; talon_transcript "136451"; talon_exon "706300"; ccdsid "CCDS30215.1"; exon_status "KNOWN"; level "2"; protein_id "ENSMUSP00000099935.3"; source "HAVANA"; tag "CCDS";
chrX	HAVANA	exon	73854899	73855266	.	-	.	gene_id "ENSMUSG00000031391.18"; transcript_id "ENSMUST00000144478.1"; gene_type "protein_coding"; gene_status "KNOWN"; gene_name "L1cam"; transcript_type "retained_intron"; transcript_status "KNOWN"; transcript_name "L1cam-209"; exon_number "4"; exon_id "ENSMUSE00000843716.1"; talon_gene "52330"; talon_transcript "136451"; talon_exon "706307"; exon_status "KNOWN"; level "2"; source "HAVANA";
chrX	HAVANA	gene	73894352	73911271	.	-	.	gene_id "ENSMUSG00000031389.17"; gene_name "Arhgap4"; gene_status "KNOWN"; gene_type "protein_coding"; talon_gene "52331"; havana_gene "OTTMUSG00000017679.26"; level "2"; tag "overlapping_locus";
chrX	HAVANA	transcript	73894352	73911330	.	-	.	gene_id "ENSMUSG00000031389.17"; transcript_id "ENSMUST00000064376.12"; gene_name "Arhgap4"; gene_status "KNOWN"; gene_type "protein_coding"; transcript_type "protein_coding"; transcript_status "KNOWN"; transcript_name "Arhgap4-201"; talon_gene "52331"; talon_transcript "136462"; ccdsid "CCDS41014.1"; havana_transcript "OTTMUST00000042877.3"; level "2"; protein_id "ENSMUSP00000067477.6"; source "HAVANA"; tag "CCDS"; transcript_support_level "1";
chrX	HAVANA	exon	73911163	73911330	.	-	.	gene_id "ENSMUSG00000031389.17"; transcript_id "ENSMUST00000064376.12"; gene_type "protein_coding"; gene_status "KNOWN"; gene_name "Arhgap4"; transcript_type "protein_coding"; transcript_status "KNOWN"; transcript_name "Arhgap4-201"; exon_number "1"; exon_id "ENSMUSE00000699201.1"; talon_gene "52331"; talon_transcript "136462"; talon_exon "706373"; ccdsid "CCDS41014.1"; exon_status "KNOWN"; level "2"; protein_id "ENSMUSP00000067477.6"; source "HAVANA"; tag "CCDS";
chrX	HAVANA	exon	73906669	73906876	.	-	.	gene_id "ENSMUSG00000031389.17"; transcript_id "ENSMUST00000064376.12"; gene_type "protein_coding"; gene_status "KNOWN"; gene_name "Arhgap4"; transcript_type "protein_coding"; transcript_status "KNOWN"; transcript_name "Arhgap4-201"; exon_number "2"; exon_id "ENSMUSE00001242137.1"; talon_gene "52331"; talon_transcript "136462"; talon_exon "706332"; ccdsid "CCDS41014.1"; exon_status "KNOWN"; level "2"; protein_id "ENSMUSP00000110047.1"; source "HAVANA"; tag "appris_alternative_2";
chrX	HAVANA	exon	73906429	73906591	.	-	.	gene_id "ENSMUSG00000031389.17"; transcript_id "ENSMUST00000064376.12"; gene_type "protein_coding"; gene_status "KNOWN"; gene_name "Arhgap4"; transcript_type "protein_coding"; transcript_status "KNOWN"; transcript_name "Arhgap4-201"; exon_number "3"; exon_id "ENSMUSE00001255499.1"; talon_gene "52331"; talon_transcript "136462"; talon_exon "706334"; ccdsid "CCDS41014.1"; exon_status "KNOWN"; level "2"; protein_id "ENSMUSP00000110047.1"; source "HAVANA"; tag "appris_alternative_2";
chrX	HAVANA	exon	73906157	73906219	.	-	.	gene_id "ENSMUSG00000031389.17"; transcript_id "ENSMUST00000064376.12"; gene_type "protein_coding"; gene_status "KNOWN"; gene_name "Arhgap4"; transcript_type "protein_coding"; transcript_status "KNOWN"; transcript_name "Arhgap4-201"; exon_number "4"; exon_id "ENSMUSE00001218299.1"; talon_gene "52331"; talon_transcript "136462"; talon_exon "706336"; ccdsid "CCDS41014.1"; exon_status "KNOWN"; level "2"; protein_id "ENSMUSP00000110047.1"; source "HAVANA"; tag "appris_alternative_2";
chrX	HAVANA	exon	73905651	73905863	.	-	.	gene_id "ENSMUSG00000031389.17"; transcript_id "ENSMUST00000064376.12"; gene_type "protein_coding"; gene_status "KNOWN"; gene_name "Arhgap4"; transcript_type "protein_coding"; transcript_status "KNOWN"; transcript_name "Arhgap4-201"; exon_number "5"; exon_id "ENSMUSE00001233693.1"; talon_gene "52331"; talon_transcript "136462"; talon_exon "706375"; ccdsid "CCDS41014.1"; exon_status "KNOWN"; level "2"; protein_id "ENSMUSP00000067477.6"; source "HAVANA"; tag "CCDS";
chrX	HAVANA	exon	73904580	73904708	.	-	.	gene_id "ENSMUSG00000031389.17"; transcript_id "ENSMUST00000064376.12"; gene_type "protein_coding"; gene_status "KNOWN"; gene_name "Arhgap4"; transcript_type "protein_coding"; transcript_status "KNOWN"; transcript_name "Arhgap4-201"; exon_number "6"; exon_id "ENSMUSE00001230579.1"; talon_gene "52331"; talon_transcript "136462"; talon_exon "706340"; ccdsid "CCDS41014.1"; exon_status "KNOWN"; level "2"; protein_id "ENSMUSP00000110047.1"; source "HAVANA"; tag "appris_alternative_2";
chrX	HAVANA	exon	73904248	73904469	.	-	.	gene_id "ENSMUSG00000031389.17"; transcript_id "ENSMUST00000064376.12"; gene_type "protein_coding"; gene_status "KNOWN"; gene_name "Arhgap4"; transcript_type "protein_coding"; transcript_status "KNOWN"; transcript_name "Arhgap4-201"; exon_number "7"; exon_id "ENSMUSE00001285125.1"; talon_gene "52331"; talon_transcript "136462"; talon_exon "706342"; ccdsid "CCDS41014.1"; exon_status "KNOWN"; level "2"; protein_id "ENSMUSP00000110047.1"; source "HAVANA"; tag "appris_alternative_2";
chrX	HAVANA	exon	73900635	73900736	.	-	.	gene_id "ENSMUSG00000031389.17"; transcript_id "ENSMUST00000064376.12"; gene_type "protein_coding"; gene_status "KNOWN"; gene_name "Arhgap4"; transcript_type "protein_coding"; transcript_status "KNOWN"; transcript_name "Arhgap4-201"; exon_number "8"; exon_id "ENSMUSE00001268678.1"; talon_gene "52331"; talon_transcript "136462"; talon_exon "706344"; ccdsid "CCDS41014.1"; exon_status "KNOWN"; level "2"; protein_id "ENSMUSP00000110047.1"; source "HAVANA"; tag "appris_alternative_2";
chrX	HAVANA	exon	73900278	73900469	.	-	.	gene_id "ENSMUSG00000031389.17"; transcript_id "ENSMUST00000064376.12"; gene_type "protein_coding"; gene_status "KNOWN"; gene_name "Arhgap4"; transcript_type "protein_coding"; transcript_status "KNOWN"; transcript_name "Arhgap4-201"; exon_number "9"; exon_id "ENSMUSE00000209044.1"; talon_gene "52331"; talon_transcript "136462"; talon_exon "706346"; ccdsid "CCDS41014.1"; exon_status "KNOWN"; level "2"; protein_id "ENSMUSP00000110047.1"; source "HAVANA"; tag "appris_alternative_2";
chrX	HAVANA	exon	73900099	73900183	.	-	.	gene_id "ENSMUSG00000031389.17"; transcript_id "ENSMUST00000064376.12"; gene_type "protein_coding"; gene_status "KNOWN"; gene_name "Arhgap4"; transcript_type "protein_coding"; transcript_status "KNOWN"; transcript_name "Arhgap4-201"; exon_number "10"; exon_id "ENSMUSE00000209041.1"; talon_gene "52331"; talon_transcript "136462"; talon_exon "706348"; ccdsid "CCDS41014.1"; exon_status "KNOWN"; level "2"; protein_id "ENSMUSP00000110047.1"; source "HAVANA"; tag "appris_alternative_2";
chrX	HAVANA	exon	73899845	73899872	.	-	.	gene_id "ENSMUSG00000031389.17"; transcript_id "ENSMUST00000064376.12"; gene_type "protein_coding"; gene_status "KNOWN"; gene_name "Arhgap4"; transcript_type "protein_coding"; transcript_status "KNOWN"; transcript_name "Arhgap4-201"; exon_number "11"; exon_id "ENSMUSE00001250140.1"; talon_gene "52331"; talon_transcript "136462"; talon_exon "706350"; ccdsid "CCDS41014.1"; exon_status "KNOWN"; level "2"; protein_id "ENSMUSP00000110047.1"; source "HAVANA"; tag "appris_alternative_2";
chrX	HAVANA	exon	73899541	73899643	.	-	.	gene_id "ENSMUSG00000031389.17"; transcript_id "ENSMUST00000064376.12"; gene_type "protein_coding"; gene_status "KNOWN"; gene_name "Arhgap4"; transcript_type "protein_coding"; transcript_status "KNOWN"; transcript_name "Arhgap4-201"; exon_number "12"; exon_id "ENSMUSE00001211604.1"; talon_gene "52331"; talon_transcript "136462"; talon_exon "706352"; ccdsid "CCDS41014.1"; exon_status "KNOWN"; level "2"; protein_id "ENSMUSP00000110047.1"; source "HAVANA"; tag "appris_alternative_2";
chrX	HAVANA	exon	73898132	73898192	.	-	.	gene_id "ENSMUSG00000031389.17"; transcript_id "ENSMUST00000064376.12"; gene_type "protein_coding"; gene_status "KNOWN"; gene_name "Arhgap4"; transcript_type "protein_coding"; transcript_status "KNOWN"; transcript_name "Arhgap4-201"; exon_number "13"; exon_id "ENSMUSE00001229307.1"; talon_gene "52331"; talon_transcript "136462"; talon_exon "706354"; ccdsid "CCDS41014.1"; exon_status "KNOWN"; level "2"; protein_id "ENSMUSP00000110047.1"; source "HAVANA"; tag "appris_alternative_2";
chrX	HAVANA	exon	73897969	73898046	.	-	.	gene_id "ENSMUSG00000031389.17"; transcript_id "ENSMUST00000064376.12"; gene_type "protein_coding"; gene_status "KNOWN"; gene_name "Arhgap4"; transcript_type "protein_coding"; transcript_status "KNOWN"; transcript_name "Arhgap4-201"; exon_number "14"; exon_id "ENSMUSE00001244507.1"; talon_gene "52331"; talon_transcript "136462"; talon_exon "706356"; ccdsid "CCDS41014.1"; exon_status "KNOWN"; level "2"; protein_id "ENSMUSP00000110047.1"; source "HAVANA"; tag "appris_alternative_2";
chrX	HAVANA	exon	73897754	73897888	.	-	.	gene_id "ENSMUSG00000031389.17"; transcript_id "ENSMUST00000064376.12"; gene_type "protein_coding"; gene_status "KNOWN"; gene_name "Arhgap4"; transcript_type "protein_coding"; transcript_status "KNOWN"; transcript_name "Arhgap4-201"; exon_number "15"; exon_id "ENSMUSE00001291931.1"; talon_gene "52331"; talon_transcript "136462"; talon_exon "706358"; ccdsid "CCDS41014.1"; exon_status "KNOWN"; level "2"; protein_id "ENSMUSP00000110047.1"; source "HAVANA"; tag "appris_alternative_2";
chrX	HAVANA	exon	73897553	73897658	.	-	.	gene_id "ENSMUSG00000031389.17"; transcript_id "ENSMUST00000064376.12"; gene_type "protein_coding"; gene_status "KNOWN"; gene_name "Arhgap4"; transcript_type "protein_coding"; transcript_status "KNOWN"; transcript_name "Arhgap4-201"; exon_number "16"; exon_id "ENSMUSE00001231492.1"; talon_gene "52331"; talon_transcript "136462"; talon_exon "706360"; ccdsid "CCDS41014.1"; exon_status "KNOWN"; level "2"; protein_id "ENSMUSP00000110047.1"; source "HAVANA"; tag "appris_alternative_2";
chrX	HAVANA	exon	73897229	73897462	.	-	.	gene_id "ENSMUSG00000031389.17"; transcript_id "ENSMUST00000064376.12"; gene_type "protein_coding"; gene_status "KNOWN"; gene_name "Arhgap4"; transcript_type "protein_coding"; transcript_status "KNOWN"; transcript_name "Arhgap4-201"; exon_number "17"; exon_id "ENSMUSE00001270782.1"; talon_gene "52331"; talon_transcript "136462"; talon_exon "706362"; ccdsid "CCDS41014.1"; exon_status "KNOWN"; level "2"; protein_id "ENSMUSP00000110047.1"; source "HAVANA"; tag "appris_alternative_2";
chrX	HAVANA	exon	73897081	73897154	.	-	.	gene_id "ENSMUSG00000031389.17"; transcript_id "ENSMUST00000064376.12"; gene_type "protein_coding"; gene_status "KNOWN"; gene_name "Arhgap4"; transcript_type "protein_coding"; transcript_status "KNOWN"; transcript_name "Arhgap4-201"; exon_number "18"; exon_id "ENSMUSE00001295940.1"; talon_gene "52331"; talon_transcript "136462"; talon_exon "706364"; ccdsid "CCDS41014.1"; exon_status "KNOWN"; level "2"; protein_id "ENSMUSP00000110047.1"; source "HAVANA"; tag "appris_alternative_2";
chrX	HAVANA	exon	73896814	73896997	.	-	.	gene_id "ENSMUSG00000031389.17"; transcript_id "ENSMUST00000064376.12"; gene_type "protein_coding"; gene_status "KNOWN"; gene_name "Arhgap4"; transcript_type "protein_coding"; transcript_status "KNOWN"; transcript_name "Arhgap4-201"; exon_number "19"; exon_id "ENSMUSE00001374113.1"; talon_gene "52331"; talon_transcript "136462"; talon_exon "706366"; ccdsid "CCDS41014.1"; exon_status "KNOWN"; level "2"; protein_id "ENSMUSP00000110047.1"; source "HAVANA"; tag "appris_alternative_2";
chrX	HAVANA	exon	73896394	73896486	.	-	.	gene_id "ENSMUSG00000031389.17"; transcript_id "ENSMUST00000064376.12"; gene_type "protein_coding"; gene_status "KNOWN"; gene_name "Arhgap4"; transcript_type "protein_coding"; transcript_status "KNOWN"; transcript_name "Arhgap4-201"; exon_number "20"; exon_id "ENSMUSE00001221519.1"; talon_gene "52331"; talon_transcript "136462"; talon_exon "706368"; ccdsid "CCDS41014.1"; exon_status "KNOWN"; level "2"; protein_id "ENSMUSP00000110047.1"; source "HAVANA"; tag "appris_alternative_2";
chrX	HAVANA	exon	73895948	73896047	.	-	.	gene_id "ENSMUSG00000031389.17"; transcript_id "ENSMUST00000064376.12"; gene_type "protein_coding"; gene_status "KNOWN"; gene_name "Arhgap4"; transcript_type "protein_coding"; transcript_status "KNOWN"; transcript_name "Arhgap4-201"; exon_number "21"; exon_id "ENSMUSE00001206204.1"; talon_gene "52331"; talon_transcript "136462"; talon_exon "706370"; ccdsid "CCDS41014.1"; exon_status "KNOWN"; level "2"; protein_id "ENSMUSP00000110047.1"; source "HAVANA"; tag "appris_alternative_2";
chrX	HAVANA	exon	73894352	73894963	.	-	.	gene_id "ENSMUSG00000031389.17"; transcript_id "ENSMUST00000064376.12"; gene_type "protein_coding"; gene_status "KNOWN"; gene_name "Arhgap4"; transcript_type "protein_coding"; transcript_status "KNOWN"; transcript_name "Arhgap4-201"; exon_number "22"; exon_id "ENSMUSE00000415664.6"; talon_gene "52331"; talon_transcript "136462"; talon_exon "706376"; ccdsid "CCDS41014.1"; exon_status "KNOWN"; level "2"; protein_id "ENSMUSP00000067477.6"; source "HAVANA"; tag "CCDS";
chrX	HAVANA	transcript	73894532	73911271	.	-	.	gene_id "ENSMUSG00000031389.17"; transcript_id "ENSMUST00000114407.8"; gene_name "Arhgap4"; gene_status "KNOWN"; gene_type "protein_coding"; transcript_type "protein_coding"; transcript_status "KNOWN"; transcript_name "Arhgap4-205"; talon_gene "52331"; talon_transcript "136469"; ccdsid "CCDS53100.1"; havana_transcript "OTTMUST00000043769.2"; level "2"; protein_id "ENSMUSP00000110049.2"; source "HAVANA"; tag "CCDS"; transcript_support_level "1";
chrX	HAVANA	exon	73911163	73911271	.	-	.	gene_id "ENSMUSG00000031389.17"; transcript_id "ENSMUST00000114407.8"; gene_type "protein_coding"; gene_status "KNOWN"; gene_name "Arhgap4"; transcript_type "protein_coding"; transcript_status "KNOWN"; transcript_name "Arhgap4-205"; exon_number "1"; exon_id "ENSMUSE00001267708.1"; talon_gene "52331"; talon_transcript "136469"; talon_exon "706380"; ccdsid "CCDS53100.1"; exon_status "KNOWN"; level "2"; protein_id "ENSMUSP00000120650.1"; source "HAVANA"; tag "CCDS";
chrX	HAVANA	exon	73906669	73906876	.	-	.	gene_id "ENSMUSG00000031389.17"; transcript_id "ENSMUST00000114407.8"; gene_type "protein_coding"; gene_status "KNOWN"; gene_name "Arhgap4"; transcript_type "protein_coding"; transcript_status "KNOWN"; transcript_name "Arhgap4-205"; exon_number "2"; exon_id "ENSMUSE00001242137.1"; talon_gene "52331"; talon_transcript "136469"; talon_exon "706332"; ccdsid "CCDS41014.1"; exon_status "KNOWN"; level "2"; protein_id "ENSMUSP00000110047.1"; source "HAVANA"; tag "appris_alternative_2";
chrX	HAVANA	exon	73906429	73906591	.	-	.	gene_id "ENSMUSG00000031389.17"; transcript_id "ENSMUST00000114407.8"; gene_type "protein_coding"; gene_status "KNOWN"; gene_name "Arhgap4"; transcript_type "protein_coding"; transcript_status "KNOWN"; transcript_name "Arhgap4-205"; exon_number "3"; exon_id "ENSMUSE00001255499.1"; talon_gene "52331"; talon_transcript "136469"; talon_exon "706334"; ccdsid "CCDS41014.1"; exon_status "KNOWN"; level "2"; protein_id "ENSMUSP00000110047.1"; source "HAVANA"; tag "appris_alternative_2";
chrX	HAVANA	exon	73905651	73905863	.	-	.	gene_id "ENSMUSG00000031389.17"; transcript_id "ENSMUST00000114407.8"; gene_type "protein_coding"; gene_status "KNOWN"; gene_name "Arhgap4"; transcript_type "protein_coding"; transcript_status "KNOWN"; transcript_name "Arhgap4-205"; exon_number "4"; exon_id "ENSMUSE00001233693.1"; talon_gene "52331"; talon_transcript "136469"; talon_exon "706375"; ccdsid "CCDS41014.1"; exon_status "KNOWN"; level "2"; protein_id "ENSMUSP00000067477.6"; source "HAVANA"; tag "CCDS";
chrX	HAVANA	exon	73904580	73904708	.	-	.	gene_id "ENSMUSG00000031389.17"; transcript_id "ENSMUST00000114407.8"; gene_type "protein_coding"; gene_status "KNOWN"; gene_name "Arhgap4"; transcript_type "protein_coding"; transcript_status "KNOWN"; transcript_name "Arhgap4-205"; exon_number "5"; exon_id "ENSMUSE00001230579.1"; talon_gene "52331"; talon_transcript "136469"; talon_exon "706340"; ccdsid "CCDS41014.1"; exon_status "KNOWN"; level "2"; protein_id "ENSMUSP00000110047.1"; source "HAVANA"; tag "appris_alternative_2";
chrX	HAVANA	exon	73904248	73904469	.	-	.	gene_id "ENSMUSG00000031389.17"; transcript_id "ENSMUST00000114407.8"; gene_type "protein_coding"; gene_status "KNOWN"; gene_name "Arhgap4"; transcript_type "protein_coding"; transcript_status "KNOWN"; transcript_name "Arhgap4-205"; exon_number "6"; exon_id "ENSMUSE00001285125.1"; talon_gene "52331"; talon_transcript "136469"; talon_exon "706342"; ccdsid "CCDS41014.1"; exon_status "KNOWN"; level "2"; protein_id "ENSMUSP00000110047.1"; source "HAVANA"; tag "appris_alternative_2";
chrX	HAVANA	exon	73900635	73900736	.	-	.	gene_id "ENSMUSG00000031389.17"; transcript_id "ENSMUST00000114407.8"; gene_type "protein_coding"; gene_status "KNOWN"; gene_name "Arhgap4"; transcript_type "protein_coding"; transcript_status "KNOWN"; transcript_name "Arhgap4-205"; exon_number "7"; exon_id "ENSMUSE00001268678.1"; talon_gene "52331"; talon_transcript "136469"; talon_exon "706344"; ccdsid "CCDS41014.1"; exon_status "KNOWN"; level "2"; protein_id "ENSMUSP00000110047.1"; source "HAVANA"; tag "appris_alternative_2";
chrX	HAVANA	exon	73900278	73900469	.	-	.	gene_id "ENSMUSG00000031389.17"; transcript_id "ENSMUST00000114407.8"; gene_type "protein_coding"; gene_status "KNOWN"; gene_name "Arhgap4"; transcript_type "protein_coding"; transcript_status "KNOWN"; transcript_name "Arhgap4-205"; exon_number "8"; exon_id "ENSMUSE00000209044.1"; talon_gene "52331"; talon_transcript "136469"; talon_exon "706346"; ccdsid "CCDS41014.1"; exon_status "KNOWN"; level "2"; protein_id "ENSMUSP00000110047.1"; source "HAVANA"; tag "appris_alternative_2";
chrX	HAVANA	exon	73900099	73900183	.	-	.	gene_id "ENSMUSG00000031389.17"; transcript_id "ENSMUST00000114407.8"; gene_type "protein_coding"; gene_status "KNOWN"; gene_name "Arhgap4"; transcript_type "protein_coding"; transcript_status "KNOWN"; transcript_name "Arhgap4-205"; exon_number "9"; exon_id "ENSMUSE00000209041.1"; talon_gene "52331"; talon_transcript "136469"; talon_exon "706348"; ccdsid "CCDS41014.1"; exon_status "KNOWN"; level "2"; protein_id "ENSMUSP00000110047.1"; source "HAVANA"; tag "appris_alternative_2";
chrX	HAVANA	exon	73899845	73899872	.	-	.	gene_id "ENSMUSG00000031389.17"; transcript_id "ENSMUST00000114407.8"; gene_type "protein_coding"; gene_status "KNOWN"; gene_name "Arhgap4"; transcript_type "protein_coding"; transcript_status "KNOWN"; transcript_name "Arhgap4-205"; exon_number "10"; exon_id "ENSMUSE00001250140.1"; talon_gene "52331"; talon_transcript "136469"; talon_exon "706350"; ccdsid "CCDS41014.1"; exon_status "KNOWN"; level "2"; protein_id "ENSMUSP00000110047.1"; source "HAVANA"; tag "appris_alternative_2";
chrX	HAVANA	exon	73899541	73899643	.	-	.	gene_id "ENSMUSG00000031389.17"; transcript_id "ENSMUST00000114407.8"; gene_type "protein_coding"; gene_status "KNOWN"; gene_name "Arhgap4"; transcript_type "protein_coding"; transcript_status "KNOWN"; transcript_name "Arhgap4-205"; exon_number "11"; exon_id "ENSMUSE00001211604.1"; talon_gene "52331"; talon_transcript "136469"; talon_exon "706352"; ccdsid "CCDS41014.1"; exon_status "KNOWN"; level "2"; protein_id "ENSMUSP00000110047.1"; source "HAVANA"; tag "appris_alternative_2";
chrX	HAVANA	exon	73898132	73898192	.	-	.	gene_id "ENSMUSG00000031389.17"; transcript_id "ENSMUST00000114407.8"; gene_type "protein_coding"; gene_status "KNOWN"; gene_name "Arhgap4"; transcript_type "protein_coding"; transcript_status "KNOWN"; transcript_name "Arhgap4-205"; exon_number "12"; exon_id "ENSMUSE00001229307.1"; talon_gene "52331"; talon_transcript "136469"; talon_exon "706354"; ccdsid "CCDS41014.1"; exon_status "KNOWN"; level "2"; protein_id "ENSMUSP00000110047.1"; source "HAVANA"; tag "appris_alternative_2";
chrX	HAVANA	exon	73897969	73898046	.	-	.	gene_id "ENSMUSG00000031389.17"; transcript_id "ENSMUST00000114407.8"; gene_type "protein_coding"; gene_status "KNOWN"; gene_name "Arhgap4"; transcript_type "protein_coding"; transcript_status "KNOWN"; transcript_name "Arhgap4-205"; exon_number "13"; exon_id "ENSMUSE00001244507.1"; talon_gene "52331"; talon_transcript "136469"; talon_exon "706356"; ccdsid "CCDS41014.1"; exon_status "KNOWN"; level "2"; protein_id "ENSMUSP00000110047.1"; source "HAVANA"; tag "appris_alternative_2";
chrX	HAVANA	exon	73897754	73897888	.	-	.	gene_id "ENSMUSG00000031389.17"; transcript_id "ENSMUST00000114407.8"; gene_type "protein_coding"; gene_status "KNOWN"; gene_name "Arhgap4"; transcript_type "protein_coding"; transcript_status "KNOWN"; transcript_name "Arhgap4-205"; exon_number "14"; exon_id "ENSMUSE00001291931.1"; talon_gene "52331"; talon_transcript "136469"; talon_exon "706358"; ccdsid "CCDS41014.1"; exon_status "KNOWN"; level "2"; protein_id "ENSMUSP00000110047.1"; source "HAVANA"; tag "appris_alternative_2";
chrX	HAVANA	exon	73897553	73897658	.	-	.	gene_id "ENSMUSG00000031389.17"; transcript_id "ENSMUST00000114407.8"; gene_type "protein_coding"; gene_status "KNOWN"; gene_name "Arhgap4"; transcript_type "protein_coding"; transcript_status "KNOWN"; transcript_name "Arhgap4-205"; exon_number "15"; exon_id "ENSMUSE00001231492.1"; talon_gene "52331"; talon_transcript "136469"; talon_exon "706360"; ccdsid "CCDS41014.1"; exon_status "KNOWN"; level "2"; protein_id "ENSMUSP00000110047.1"; source "HAVANA"; tag "appris_alternative_2";
chrX	HAVANA	exon	73897229	73897462	.	-	.	gene_id "ENSMUSG00000031389.17"; transcript_id "ENSMUST00000114407.8"; gene_type "protein_coding"; gene_status "KNOWN"; gene_name "Arhgap4"; transcript_type "protein_coding"; transcript_status "KNOWN"; transcript_name "Arhgap4-205"; exon_number "16"; exon_id "ENSMUSE00001270782.1"; talon_gene "52331"; talon_transcript "136469"; talon_exon "706362"; ccdsid "CCDS41014.1"; exon_status "KNOWN"; level "2"; protein_id "ENSMUSP00000110047.1"; source "HAVANA"; tag "appris_alternative_2";
chrX	HAVANA	exon	73897081	73897154	.	-	.	gene_id "ENSMUSG00000031389.17"; transcript_id "ENSMUST00000114407.8"; gene_type "protein_coding"; gene_status "KNOWN"; gene_name "Arhgap4"; transcript_type "protein_coding"; transcript_status "KNOWN"; transcript_name "Arhgap4-205"; exon_number "17"; exon_id "ENSMUSE00001295940.1"; talon_gene "52331"; talon_transcript "136469"; talon_exon "706364"; ccdsid "CCDS41014.1"; exon_status "KNOWN"; level "2"; protein_id "ENSMUSP00000110047.1"; source "HAVANA"; tag "appris_alternative_2";
chrX	HAVANA	exon	73896814	73896997	.	-	.	gene_id "ENSMUSG00000031389.17"; transcript_id "ENSMUST00000114407.8"; gene_type "protein_coding"; gene_status "KNOWN"; gene_name "Arhgap4"; transcript_type "protein_coding"; transcript_status "KNOWN"; transcript_name "Arhgap4-205"; exon_number "18"; exon_id "ENSMUSE00001374113.1"; talon_gene "52331"; talon_transcript "136469"; talon_exon "706366"; ccdsid "CCDS41014.1"; exon_status "KNOWN"; level "2"; protein_id "ENSMUSP00000110047.1"; source "HAVANA"; tag "appris_alternative_2";
chrX	HAVANA	exon	73896394	73896486	.	-	.	gene_id "ENSMUSG00000031389.17"; transcript_id "ENSMUST00000114407.8"; gene_type "protein_coding"; gene_status "KNOWN"; gene_name "Arhgap4"; transcript_type "protein_coding"; transcript_status "KNOWN"; transcript_name "Arhgap4-205"; exon_number "19"; exon_id "ENSMUSE00001221519.1"; talon_gene "52331"; talon_transcript "136469"; talon_exon "706368"; ccdsid "CCDS41014.1"; exon_status "KNOWN"; level "2"; protein_id "ENSMUSP00000110047.1"; source "HAVANA"; tag "appris_alternative_2";
chrX	HAVANA	exon	73895948	73896047	.	-	.	gene_id "ENSMUSG00000031389.17"; transcript_id "ENSMUST00000114407.8"; gene_type "protein_coding"; gene_status "KNOWN"; gene_name "Arhgap4"; transcript_type "protein_coding"; transcript_status "KNOWN"; transcript_name "Arhgap4-205"; exon_number "20"; exon_id "ENSMUSE00001206204.1"; talon_gene "52331"; talon_transcript "136469"; talon_exon "706370"; ccdsid "CCDS41014.1"; exon_status "KNOWN"; level "2"; protein_id "ENSMUSP00000110047.1"; source "HAVANA"; tag "appris_alternative_2";
chrX	HAVANA	exon	73894532	73894963	.	-	.	gene_id "ENSMUSG00000031389.17"; transcript_id "ENSMUST00000114407.8"; gene_type "protein_coding"; gene_status "KNOWN"; gene_name "Arhgap4"; transcript_type "protein_coding"; transcript_status "KNOWN"; transcript_name "Arhgap4-205"; exon_number "21"; exon_id "ENSMUSE00001258361.1"; talon_gene "52331"; talon_transcript "136469"; talon_exon "706383"; ccdsid "CCDS53100.1"; exon_status "KNOWN"; level "2"; protein_id "ENSMUSP00000120650.1"; source "HAVANA"; tag "CCDS";
chrX	HAVANA	transcript	73894532	73911271	.	-	.	gene_id "ENSMUSG00000031389.17"; transcript_id "ENSMUST00000145159.7"; gene_name "Arhgap4"; gene_status "KNOWN"; gene_type "protein_coding"; transcript_type "retained_intron"; transcript_status "KNOWN"; transcript_name "Arhgap4-215"; talon_gene "52331"; talon_transcript "136470"; havana_transcript "OTTMUST00000043770.1"; level "2"; source "HAVANA"; transcript_support_level "2";
chrX	HAVANA	exon	73911163	73911271	.	-	.	gene_id "ENSMUSG00000031389.17"; transcript_id "ENSMUST00000145159.7"; gene_type "protein_coding"; gene_status "KNOWN"; gene_name "Arhgap4"; transcript_type "retained_intron"; transcript_status "KNOWN"; transcript_name "Arhgap4-215"; exon_number "1"; exon_id "ENSMUSE00001267708.1"; talon_gene "52331"; talon_transcript "136470"; talon_exon "706380"; ccdsid "CCDS53100.1"; exon_status "KNOWN"; level "2"; protein_id "ENSMUSP00000120650.1"; source "HAVANA"; tag "CCDS";
chrX	HAVANA	exon	73906669	73906876	.	-	.	gene_id "ENSMUSG00000031389.17"; transcript_id "ENSMUST00000145159.7"; gene_type "protein_coding"; gene_status "KNOWN"; gene_name "Arhgap4"; transcript_type "retained_intron"; transcript_status "KNOWN"; transcript_name "Arhgap4-215"; exon_number "2"; exon_id "ENSMUSE00001242137.1"; talon_gene "52331"; talon_transcript "136470"; talon_exon "706332"; ccdsid "CCDS41014.1"; exon_status "KNOWN"; level "2"; protein_id "ENSMUSP00000110047.1"; source "HAVANA"; tag "appris_alternative_2";
chrX	HAVANA	exon	73906429	73906591	.	-	.	gene_id "ENSMUSG00000031389.17"; transcript_id "ENSMUST00000145159.7"; gene_type "protein_coding"; gene_status "KNOWN"; gene_name "Arhgap4"; transcript_type "retained_intron"; transcript_status "KNOWN"; transcript_name "Arhgap4-215"; exon_number "3"; exon_id "ENSMUSE00001255499.1"; talon_gene "52331"; talon_transcript "136470"; talon_exon "706334"; ccdsid "CCDS41014.1"; exon_status "KNOWN"; level "2"; protein_id "ENSMUSP00000110047.1"; source "HAVANA"; tag "appris_alternative_2";
chrX	HAVANA	exon	73906157	73906219	.	-	.	gene_id "ENSMUSG00000031389.17"; transcript_id "ENSMUST00000145159.7"; gene_type "protein_coding"; gene_status "KNOWN"; gene_name "Arhgap4"; transcript_type "retained_intron"; transcript_status "KNOWN"; transcript_name "Arhgap4-215"; exon_number "4"; exon_id "ENSMUSE00001218299.1"; talon_gene "52331"; talon_transcript "136470"; talon_exon "706336"; ccdsid "CCDS41014.1"; exon_status "KNOWN"; level "2"; protein_id "ENSMUSP00000110047.1"; source "HAVANA"; tag "appris_alternative_2";
chrX	HAVANA	exon	73905651	73905863	.	-	.	gene_id "ENSMUSG00000031389.17"; transcript_id "ENSMUST00000145159.7"; gene_type "protein_coding"; gene_status "KNOWN"; gene_name "Arhgap4"; transcript_type "retained_intron"; transcript_status "KNOWN"; transcript_name "Arhgap4-215"; exon_number "5"; exon_id "ENSMUSE00001233693.1"; talon_gene "52331"; talon_transcript "136470"; talon_exon "706375"; ccdsid "CCDS41014.1"; exon_status "KNOWN"; level "2"; protein_id "ENSMUSP00000067477.6"; source "HAVANA"; tag "CCDS";
chrX	HAVANA	exon	73904580	73904708	.	-	.	gene_id "ENSMUSG00000031389.17"; transcript_id "ENSMUST00000145159.7"; gene_type "protein_coding"; gene_status "KNOWN"; gene_name "Arhgap4"; transcript_type "retained_intron"; transcript_status "KNOWN"; transcript_name "Arhgap4-215"; exon_number "6"; exon_id "ENSMUSE00001230579.1"; talon_gene "52331"; talon_transcript "136470"; talon_exon "706340"; ccdsid "CCDS41014.1"; exon_status "KNOWN"; level "2"; protein_id "ENSMUSP00000110047.1"; source "HAVANA"; tag "appris_alternative_2";
chrX	HAVANA	exon	73904248	73904469	.	-	.	gene_id "ENSMUSG00000031389.17"; transcript_id "ENSMUST00000145159.7"; gene_type "protein_coding"; gene_status "KNOWN"; gene_name "Arhgap4"; transcript_type "retained_intron"; transcript_status "KNOWN"; transcript_name "Arhgap4-215"; exon_number "7"; exon_id "ENSMUSE00001285125.1"; talon_gene "52331"; talon_transcript "136470"; talon_exon "706342"; ccdsid "CCDS41014.1"; exon_status "KNOWN"; level "2"; protein_id "ENSMUSP00000110047.1"; source "HAVANA"; tag "appris_alternative_2";
chrX	HAVANA	exon	73900635	73900736	.	-	.	gene_id "ENSMUSG00000031389.17"; transcript_id "ENSMUST00000145159.7"; gene_type "protein_coding"; gene_status "KNOWN"; gene_name "Arhgap4"; transcript_type "retained_intron"; transcript_status "KNOWN"; transcript_name "Arhgap4-215"; exon_number "8"; exon_id "ENSMUSE00001268678.1"; talon_gene "52331"; talon_transcript "136470"; talon_exon "706344"; ccdsid "CCDS41014.1"; exon_status "KNOWN"; level "2"; protein_id "ENSMUSP00000110047.1"; source "HAVANA"; tag "appris_alternative_2";
chrX	HAVANA	exon	73900099	73900469	.	-	.	gene_id "ENSMUSG00000031389.17"; transcript_id "ENSMUST00000145159.7"; gene_type "protein_coding"; gene_status "KNOWN"; gene_name "Arhgap4"; transcript_type "retained_intron"; transcript_status "KNOWN"; transcript_name "Arhgap4-215"; exon_number "9"; exon_id "ENSMUSE00000748177.1"; talon_gene "52331"; talon_transcript "136470"; talon_exon "706385"; exon_status "KNOWN"; level "2"; source "HAVANA";
chrX	HAVANA	exon	73899845	73899872	.	-	.	gene_id "ENSMUSG00000031389.17"; transcript_id "ENSMUST00000145159.7"; gene_type "protein_coding"; gene_status "KNOWN"; gene_name "Arhgap4"; transcript_type "retained_intron"; transcript_status "KNOWN"; transcript_name "Arhgap4-215"; exon_number "10"; exon_id "ENSMUSE00001250140.1"; talon_gene "52331"; talon_transcript "136470"; talon_exon "706350"; ccdsid "CCDS41014.1"; exon_status "KNOWN"; level "2"; protein_id "ENSMUSP00000110047.1"; source "HAVANA"; tag "appris_alternative_2";
chrX	HAVANA	exon	73899541	73899643	.	-	.	gene_id "ENSMUSG00000031389.17"; transcript_id "ENSMUST00000145159.7"; gene_type "protein_coding"; gene_status "KNOWN"; gene_name "Arhgap4"; transcript_type "retained_intron"; transcript_status "KNOWN"; transcript_name "Arhgap4-215"; exon_number "11"; exon_id "ENSMUSE00001211604.1"; talon_gene "52331"; talon_transcript "136470"; talon_exon "706352"; ccdsid "CCDS41014.1"; exon_status "KNOWN"; level "2"; protein_id "ENSMUSP00000110047.1"; source "HAVANA"; tag "appris_alternative_2";
chrX	HAVANA	exon	73898132	73898192	.	-	.	gene_id "ENSMUSG00000031389.17"; transcript_id "ENSMUST00000145159.7"; gene_type "protein_coding"; gene_status "KNOWN"; gene_name "Arhgap4"; transcript_type "retained_intron"; transcript_status "KNOWN"; transcript_name "Arhgap4-215"; exon_number "12"; exon_id "ENSMUSE00001229307.1"; talon_gene "52331"; talon_transcript "136470"; talon_exon "706354"; ccdsid "CCDS41014.1"; exon_status "KNOWN"; level "2"; protein_id "ENSMUSP00000110047.1"; source "HAVANA"; tag "appris_alternative_2";
chrX	HAVANA	exon	73897969	73898046	.	-	.	gene_id "ENSMUSG00000031389.17"; transcript_id "ENSMUST00000145159.7"; gene_type "protein_coding"; gene_status "KNOWN"; gene_name "Arhgap4"; transcript_type "retained_intron"; transcript_status "KNOWN"; transcript_name "Arhgap4-215"; exon_number "13"; exon_id "ENSMUSE00001244507.1"; talon_gene "52331"; talon_transcript "136470"; talon_exon "706356"; ccdsid "CCDS41014.1"; exon_status "KNOWN"; level "2"; protein_id "ENSMUSP00000110047.1"; source "HAVANA"; tag "appris_alternative_2";
chrX	HAVANA	exon	73897754	73897888	.	-	.	gene_id "ENSMUSG00000031389.17"; transcript_id "ENSMUST00000145159.7"; gene_type "protein_coding"; gene_status "KNOWN"; gene_name "Arhgap4"; transcript_type "retained_intron"; transcript_status "KNOWN"; transcript_name "Arhgap4-215"; exon_number "14"; exon_id "ENSMUSE00001291931.1"; talon_gene "52331"; talon_transcript "136470"; talon_exon "706358"; ccdsid "CCDS41014.1"; exon_status "KNOWN"; level "2"; protein_id "ENSMUSP00000110047.1"; source "HAVANA"; tag "appris_alternative_2";
chrX	HAVANA	exon	73897553	73897658	.	-	.	gene_id "ENSMUSG00000031389.17"; transcript_id "ENSMUST00000145159.7"; gene_type "protein_coding"; gene_status "KNOWN"; gene_name "Arhgap4"; transcript_type "retained_intron"; transcript_status "KNOWN"; transcript_name "Arhgap4-215"; exon_number "15"; exon_id "ENSMUSE00001231492.1"; talon_gene "52331"; talon_transcript "136470"; talon_exon "706360"; ccdsid "CCDS41014.1"; exon_status "KNOWN"; level "2"; protein_id "ENSMUSP00000110047.1"; source "HAVANA"; tag "appris_alternative_2";
chrX	HAVANA	exon	73897229	73897462	.	-	.	gene_id "ENSMUSG00000031389.17"; transcript_id "ENSMUST00000145159.7"; gene_type "protein_coding"; gene_status "KNOWN"; gene_name "Arhgap4"; transcript_type "retained_intron"; transcript_status "KNOWN"; transcript_name "Arhgap4-215"; exon_number "16"; exon_id "ENSMUSE00001270782.1"; talon_gene "52331"; talon_transcript "136470"; talon_exon "706362"; ccdsid "CCDS41014.1"; exon_status "KNOWN"; level "2"; protein_id "ENSMUSP00000110047.1"; source "HAVANA"; tag "appris_alternative_2";
chrX	HAVANA	exon	73897081	73897154	.	-	.	gene_id "ENSMUSG00000031389.17"; transcript_id "ENSMUST00000145159.7"; gene_type "protein_coding"; gene_status "KNOWN"; gene_name "Arhgap4"; transcript_type "retained_intron"; transcript_status "KNOWN"; transcript_name "Arhgap4-215"; exon_number "17"; exon_id "ENSMUSE00001295940.1"; talon_gene "52331"; talon_transcript "136470"; talon_exon "706364"; ccdsid "CCDS41014.1"; exon_status "KNOWN"; level "2"; protein_id "ENSMUSP00000110047.1"; source "HAVANA"; tag "appris_alternative_2";
chrX	HAVANA	exon	73896814	73896997	.	-	.	gene_id "ENSMUSG00000031389.17"; transcript_id "ENSMUST00000145159.7"; gene_type "protein_coding"; gene_status "KNOWN"; gene_name "Arhgap4"; transcript_type "retained_intron"; transcript_status "KNOWN"; transcript_name "Arhgap4-215"; exon_number "18"; exon_id "ENSMUSE00001374113.1"; talon_gene "52331"; talon_transcript "136470"; talon_exon "706366"; ccdsid "CCDS41014.1"; exon_status "KNOWN"; level "2"; protein_id "ENSMUSP00000110047.1"; source "HAVANA"; tag "appris_alternative_2";
chrX	HAVANA	exon	73896394	73896486	.	-	.	gene_id "ENSMUSG00000031389.17"; transcript_id "ENSMUST00000145159.7"; gene_type "protein_coding"; gene_status "KNOWN"; gene_name "Arhgap4"; transcript_type "retained_intron"; transcript_status "KNOWN"; transcript_name "Arhgap4-215"; exon_number "19"; exon_id "ENSMUSE00001221519.1"; talon_gene "52331"; talon_transcript "136470"; talon_exon "706368"; ccdsid "CCDS41014.1"; exon_status "KNOWN"; level "2"; protein_id "ENSMUSP00000110047.1"; source "HAVANA"; tag "appris_alternative_2";
chrX	HAVANA	exon	73895948	73896047	.	-	.	gene_id "ENSMUSG00000031389.17"; transcript_id "ENSMUST00000145159.7"; gene_type "protein_coding"; gene_status "KNOWN"; gene_name "Arhgap4"; transcript_type "retained_intron"; transcript_status "KNOWN"; transcript_name "Arhgap4-215"; exon_number "20"; exon_id "ENSMUSE00001206204.1"; talon_gene "52331"; talon_transcript "136470"; talon_exon "706370"; ccdsid "CCDS41014.1"; exon_status "KNOWN"; level "2"; protein_id "ENSMUSP00000110047.1"; source "HAVANA"; tag "appris_alternative_2";
chrX	HAVANA	exon	73894532	73894963	.	-	.	gene_id "ENSMUSG00000031389.17"; transcript_id "ENSMUST00000145159.7"; gene_type "protein_coding"; gene_status "KNOWN"; gene_name "Arhgap4"; transcript_type "retained_intron"; transcript_status "KNOWN"; transcript_name "Arhgap4-215"; exon_number "21"; exon_id "ENSMUSE00001258361.1"; talon_gene "52331"; talon_transcript "136470"; talon_exon "706383"; ccdsid "CCDS53100.1"; exon_status "KNOWN"; level "2"; protein_id "ENSMUSP00000120650.1"; source "HAVANA"; tag "CCDS";
chrX	HAVANA	gene	73916873	73921906	.	-	.	gene_id "ENSMUSG00000031388.14"; gene_name "Naa10"; gene_status "KNOWN"; gene_type "protein_coding"; talon_gene "52333"; havana_gene "OTTMUSG00000017704.5"; level "2"; tag "overlapping_locus";
chrX	HAVANA	transcript	73916873	73921944	.	-	.	gene_id "ENSMUSG00000031388.14"; transcript_id "ENSMUST00000033763.14"; gene_name "Naa10"; gene_status "KNOWN"; gene_type "protein_coding"; transcript_type "protein_coding"; transcript_status "KNOWN"; transcript_name "Naa10-201"; talon_gene "52333"; talon_transcript "136486"; ccdsid "CCDS30217.1"; havana_transcript "OTTMUST00000042902.4"; level "2"; protein_id "ENSMUSP00000033763.8"; source "HAVANA"; tag "CCDS"; transcript_support_level "1";
chrX	HAVANA	exon	73921756	73921944	.	-	.	gene_id "ENSMUSG00000031388.14"; transcript_id "ENSMUST00000033763.14"; gene_type "protein_coding"; gene_status "KNOWN"; gene_name "Naa10"; transcript_type "protein_coding"; transcript_status "KNOWN"; transcript_name "Naa10-201"; exon_number "1"; exon_id "ENSMUSE00000733900.1"; talon_gene "52333"; talon_transcript "136486"; talon_exon "706460"; ccdsid "CCDS30217.1"; exon_status "KNOWN"; level "2"; protein_id "ENSMUSP00000033763.8"; source "HAVANA"; tag "CCDS";
chrX	HAVANA	exon	73921272	73921370	.	-	.	gene_id "ENSMUSG00000031388.14"; transcript_id "ENSMUST00000033763.14"; gene_type "protein_coding"; gene_status "KNOWN"; gene_name "Naa10"; transcript_type "protein_coding"; transcript_status "KNOWN"; transcript_name "Naa10-201"; exon_number "2"; exon_id "ENSMUSE00001224823.1"; talon_gene "52333"; talon_transcript "136486"; talon_exon "706407"; ccdsid "CCDS30217.1"; exon_status "KNOWN"; level "2"; protein_id "ENSMUSP00000033763.8"; source "HAVANA"; tag "CCDS";
chrX	HAVANA	exon	73920983	73921041	.	-	.	gene_id "ENSMUSG00000031388.14"; transcript_id "ENSMUST00000033763.14"; gene_type "protein_coding"; gene_status "KNOWN"; gene_name "Naa10"; transcript_type "protein_coding"; transcript_status "KNOWN"; transcript_name "Naa10-201"; exon_number "3"; exon_id "ENSMUSE00001232790.1"; talon_gene "52333"; talon_transcript "136486"; talon_exon "706409"; ccdsid "CCDS30217.1"; exon_status "KNOWN"; level "2"; protein_id "ENSMUSP00000033763.8"; source "HAVANA"; tag "CCDS";
chrX	HAVANA	exon	73919963	73920008	.	-	.	gene_id "ENSMUSG00000031388.14"; transcript_id "ENSMUST00000033763.14"; gene_type "protein_coding"; gene_status "KNOWN"; gene_name "Naa10"; transcript_type "protein_coding"; transcript_status "KNOWN"; transcript_name "Naa10-201"; exon_number "4"; exon_id "ENSMUSE00001231196.1"; talon_gene "52333"; talon_transcript "136486"; talon_exon "706411"; ccdsid "CCDS30217.1"; exon_status "KNOWN"; level "2"; protein_id "ENSMUSP00000033763.8"; source "HAVANA"; tag "CCDS";
chrX	HAVANA	exon	73919754	73919869	.	-	.	gene_id "ENSMUSG00000031388.14"; transcript_id "ENSMUST00000033763.14"; gene_type "protein_coding"; gene_status "KNOWN"; gene_name "Naa10"; transcript_type "protein_coding"; transcript_status "KNOWN"; transcript_name "Naa10-201"; exon_number "5"; exon_id "ENSMUSE00001226754.1"; talon_gene "52333"; talon_transcript "136486"; talon_exon "706413"; ccdsid "CCDS30217.1"; exon_status "KNOWN"; level "2"; protein_id "ENSMUSP00000033763.8"; source "HAVANA"; tag "CCDS";
chrX	HAVANA	exon	73919502	73919546	.	-	.	gene_id "ENSMUSG00000031388.14"; transcript_id "ENSMUST00000033763.14"; gene_type "protein_coding"; gene_status "KNOWN"; gene_name "Naa10"; transcript_type "protein_coding"; transcript_status "KNOWN"; transcript_name "Naa10-201"; exon_number "6"; exon_id "ENSMUSE00001272630.1"; talon_gene "52333"; talon_transcript "136486"; talon_exon "706415"; ccdsid "CCDS30217.1"; exon_status "KNOWN"; level "2"; protein_id "ENSMUSP00000033763.8"; source "HAVANA"; tag "CCDS";
chrX	HAVANA	exon	73917843	73917927	.	-	.	gene_id "ENSMUSG00000031388.14"; transcript_id "ENSMUST00000033763.14"; gene_type "protein_coding"; gene_status "KNOWN"; gene_name "Naa10"; transcript_type "protein_coding"; transcript_status "KNOWN"; transcript_name "Naa10-201"; exon_number "7"; exon_id "ENSMUSE00001233856.1"; talon_gene "52333"; talon_transcript "136486"; talon_exon "706457"; ccdsid "CCDS30217.1"; exon_status "KNOWN"; level "2"; protein_id "ENSMUSP00000033763.8"; source "HAVANA"; tag "CCDS";
chrX	HAVANA	exon	73916873	73917195	.	-	.	gene_id "ENSMUSG00000031388.14"; transcript_id "ENSMUST00000033763.14"; gene_type "protein_coding"; gene_status "KNOWN"; gene_name "Naa10"; transcript_type "protein_coding"; transcript_status "KNOWN"; transcript_name "Naa10-201"; exon_number "8"; exon_id "ENSMUSE00000778660.1"; talon_gene "52333"; talon_transcript "136486"; talon_exon "706462"; ccdsid "CCDS30217.1"; exon_status "KNOWN"; level "2"; protein_id "ENSMUSP00000033763.8"; source "HAVANA"; tag "CCDS";
chrX	HAVANA	transcript	73916875	73921924	.	-	.	gene_id "ENSMUSG00000031388.14"; transcript_id "ENSMUST00000114389.9"; gene_name "Naa10"; gene_status "KNOWN"; gene_type "protein_coding"; transcript_type "protein_coding"; transcript_status "KNOWN"; transcript_name "Naa10-204"; talon_gene "52333"; talon_transcript "136487"; ccdsid "CCDS53102.1"; havana_transcript "OTTMUST00000043773.3"; level "2"; protein_id "ENSMUSP00000110031.3"; source "HAVANA"; tag "CCDS"; transcript_support_level "1";
chrX	HAVANA	exon	73921756	73921924	.	-	.	gene_id "ENSMUSG00000031388.14"; transcript_id "ENSMUST00000114389.9"; gene_type "protein_coding"; gene_status "KNOWN"; gene_name "Naa10"; transcript_type "protein_coding"; transcript_status "KNOWN"; transcript_name "Naa10-204"; exon_number "1"; exon_id "ENSMUSE00000817369.1"; talon_gene "52333"; talon_transcript "136487"; talon_exon "706463"; ccdsid "CCDS53102.1"; exon_status "KNOWN"; level "2"; protein_id "ENSMUSP00000110031.3"; source "HAVANA"; tag "CCDS";
chrX	HAVANA	exon	73921272	73921370	.	-	.	gene_id "ENSMUSG00000031388.14"; transcript_id "ENSMUST00000114389.9"; gene_type "protein_coding"; gene_status "KNOWN"; gene_name "Naa10"; transcript_type "protein_coding"; transcript_status "KNOWN"; transcript_name "Naa10-204"; exon_number "2"; exon_id "ENSMUSE00001224823.1"; talon_gene "52333"; talon_transcript "136487"; talon_exon "706407"; ccdsid "CCDS30217.1"; exon_status "KNOWN"; level "2"; protein_id "ENSMUSP00000033763.8"; source "HAVANA"; tag "CCDS";
chrX	HAVANA	exon	73920983	73921041	.	-	.	gene_id "ENSMUSG00000031388.14"; transcript_id "ENSMUST00000114389.9"; gene_type "protein_coding"; gene_status "KNOWN"; gene_name "Naa10"; transcript_type "protein_coding"; transcript_status "KNOWN"; transcript_name "Naa10-204"; exon_number "3"; exon_id "ENSMUSE00001232790.1"; talon_gene "52333"; talon_transcript "136487"; talon_exon "706409"; ccdsid "CCDS30217.1"; exon_status "KNOWN"; level "2"; protein_id "ENSMUSP00000033763.8"; source "HAVANA"; tag "CCDS";
chrX	HAVANA	exon	73919963	73920008	.	-	.	gene_id "ENSMUSG00000031388.14"; transcript_id "ENSMUST00000114389.9"; gene_type "protein_coding"; gene_status "KNOWN"; gene_name "Naa10"; transcript_type "protein_coding"; transcript_status "KNOWN"; transcript_name "Naa10-204"; exon_number "4"; exon_id "ENSMUSE00001231196.1"; talon_gene "52333"; talon_transcript "136487"; talon_exon "706411"; ccdsid "CCDS30217.1"; exon_status "KNOWN"; level "2"; protein_id "ENSMUSP00000033763.8"; source "HAVANA"; tag "CCDS";
chrX	HAVANA	exon	73919754	73919869	.	-	.	gene_id "ENSMUSG00000031388.14"; transcript_id "ENSMUST00000114389.9"; gene_type "protein_coding"; gene_status "KNOWN"; gene_name "Naa10"; transcript_type "protein_coding"; transcript_status "KNOWN"; transcript_name "Naa10-204"; exon_number "5"; exon_id "ENSMUSE00001226754.1"; talon_gene "52333"; talon_transcript "136487"; talon_exon "706413"; ccdsid "CCDS30217.1"; exon_status "KNOWN"; level "2"; protein_id "ENSMUSP00000033763.8"; source "HAVANA"; tag "CCDS";
chrX	HAVANA	exon	73919502	73919546	.	-	.	gene_id "ENSMUSG00000031388.14"; transcript_id "ENSMUST00000114389.9"; gene_type "protein_coding"; gene_status "KNOWN"; gene_name "Naa10"; transcript_type "protein_coding"; transcript_status "KNOWN"; transcript_name "Naa10-204"; exon_number "6"; exon_id "ENSMUSE00001272630.1"; talon_gene "52333"; talon_transcript "136487"; talon_exon "706415"; ccdsid "CCDS30217.1"; exon_status "KNOWN"; level "2"; protein_id "ENSMUSP00000033763.8"; source "HAVANA"; tag "CCDS";
chrX	HAVANA	exon	73917843	73917927	.	-	.	gene_id "ENSMUSG00000031388.14"; transcript_id "ENSMUST00000114389.9"; gene_type "protein_coding"; gene_status "KNOWN"; gene_name "Naa10"; transcript_type "protein_coding"; transcript_status "KNOWN"; transcript_name "Naa10-204"; exon_number "7"; exon_id "ENSMUSE00001233856.1"; talon_gene "52333"; talon_transcript "136487"; talon_exon "706457"; ccdsid "CCDS30217.1"; exon_status "KNOWN"; level "2"; protein_id "ENSMUSP00000033763.8"; source "HAVANA"; tag "CCDS";
chrX	HAVANA	exon	73916875	73917286	.	-	.	gene_id "ENSMUSG00000031388.14"; transcript_id "ENSMUST00000114389.9"; gene_type "protein_coding"; gene_status "KNOWN"; gene_name "Naa10"; transcript_type "protein_coding"; transcript_status "KNOWN"; transcript_name "Naa10-204"; exon_number "8"; exon_id "ENSMUSE00000699157.3"; talon_gene "52333"; talon_transcript "136487"; talon_exon "706465"; ccdsid "CCDS53102.1"; exon_status "KNOWN"; level "2"; protein_id "ENSMUSP00000110031.3"; source "HAVANA"; tag "CCDS";
chrX	HAVANA	transcript	73916887	73921888	.	-	.	gene_id "ENSMUSG00000031388.14"; transcript_id "ENSMUST00000114387.7"; gene_name "Naa10"; gene_status "KNOWN"; gene_type "protein_coding"; transcript_type "protein_coding"; transcript_status "KNOWN"; transcript_name "Naa10-203"; talon_gene "52333"; talon_transcript "136488"; ccdsid "CCDS81139.1"; havana_transcript "OTTMUST00000044431.1"; level "2"; protein_id "ENSMUSP00000110029.1"; source "HAVANA"; tag "CCDS"; transcript_support_level "2";
chrX	HAVANA	exon	73921756	73921888	.	-	.	gene_id "ENSMUSG00000031388.14"; transcript_id "ENSMUST00000114387.7"; gene_type "protein_coding"; gene_status "KNOWN"; gene_name "Naa10"; transcript_type "protein_coding"; transcript_status "KNOWN"; transcript_name "Naa10-203"; exon_number "1"; exon_id "ENSMUSE00000699155.1"; talon_gene "52333"; talon_transcript "136488"; talon_exon "706466"; ccdsid "CCDS81139.1"; exon_status "KNOWN"; level "2"; protein_id "ENSMUSP00000110029.1"; source "HAVANA"; tag "CCDS";
chrX	HAVANA	exon	73921272	73921370	.	-	.	gene_id "ENSMUSG00000031388.14"; transcript_id "ENSMUST00000114387.7"; gene_type "protein_coding"; gene_status "KNOWN"; gene_name "Naa10"; transcript_type "protein_coding"; transcript_status "KNOWN"; transcript_name "Naa10-203"; exon_number "2"; exon_id "ENSMUSE00001224823.1"; talon_gene "52333"; talon_transcript "136488"; talon_exon "706407"; ccdsid "CCDS30217.1"; exon_status "KNOWN"; level "2"; protein_id "ENSMUSP00000033763.8"; source "HAVANA"; tag "CCDS";
chrX	HAVANA	exon	73920983	73921041	.	-	.	gene_id "ENSMUSG00000031388.14"; transcript_id "ENSMUST00000114387.7"; gene_type "protein_coding"; gene_status "KNOWN"; gene_name "Naa10"; transcript_type "protein_coding"; transcript_status "KNOWN"; transcript_name "Naa10-203"; exon_number "3"; exon_id "ENSMUSE00001232790.1"; talon_gene "52333"; talon_transcript "136488"; talon_exon "706409"; ccdsid "CCDS30217.1"; exon_status "KNOWN"; level "2"; protein_id "ENSMUSP00000033763.8"; source "HAVANA"; tag "CCDS";
chrX	HAVANA	exon	73919963	73920008	.	-	.	gene_id "ENSMUSG00000031388.14"; transcript_id "ENSMUST00000114387.7"; gene_type "protein_coding"; gene_status "KNOWN"; gene_name "Naa10"; transcript_type "protein_coding"; transcript_status "KNOWN"; transcript_name "Naa10-203"; exon_number "4"; exon_id "ENSMUSE00001231196.1"; talon_gene "52333"; talon_transcript "136488"; talon_exon "706411"; ccdsid "CCDS30217.1"; exon_status "KNOWN"; level "2"; protein_id "ENSMUSP00000033763.8"; source "HAVANA"; tag "CCDS";
chrX	HAVANA	exon	73919754	73919869	.	-	.	gene_id "ENSMUSG00000031388.14"; transcript_id "ENSMUST00000114387.7"; gene_type "protein_coding"; gene_status "KNOWN"; gene_name "Naa10"; transcript_type "protein_coding"; transcript_status "KNOWN"; transcript_name "Naa10-203"; exon_number "5"; exon_id "ENSMUSE00001226754.1"; talon_gene "52333"; talon_transcript "136488"; talon_exon "706413"; ccdsid "CCDS30217.1"; exon_status "KNOWN"; level "2"; protein_id "ENSMUSP00000033763.8"; source "HAVANA"; tag "CCDS";
chrX	HAVANA	exon	73919502	73919546	.	-	.	gene_id "ENSMUSG00000031388.14"; transcript_id "ENSMUST00000114387.7"; gene_type "protein_coding"; gene_status "KNOWN"; gene_name "Naa10"; transcript_type "protein_coding"; transcript_status "KNOWN"; transcript_name "Naa10-203"; exon_number "6"; exon_id "ENSMUSE00001272630.1"; talon_gene "52333"; talon_transcript "136488"; talon_exon "706415"; ccdsid "CCDS30217.1"; exon_status "KNOWN"; level "2"; protein_id "ENSMUSP00000033763.8"; source "HAVANA"; tag "CCDS";
chrX	HAVANA	exon	73917843	73917927	.	-	.	gene_id "ENSMUSG00000031388.14"; transcript_id "ENSMUST00000114387.7"; gene_type "protein_coding"; gene_status "KNOWN"; gene_name "Naa10"; transcript_type "protein_coding"; transcript_status "KNOWN"; transcript_name "Naa10-203"; exon_number "7"; exon_id "ENSMUSE00001233856.1"; talon_gene "52333"; talon_transcript "136488"; talon_exon "706457"; ccdsid "CCDS30217.1"; exon_status "KNOWN"; level "2"; protein_id "ENSMUSP00000033763.8"; source "HAVANA"; tag "CCDS";
chrX	HAVANA	exon	73916887	73917282	.	-	.	gene_id "ENSMUSG00000031388.14"; transcript_id "ENSMUST00000114387.7"; gene_type "protein_coding"; gene_status "KNOWN"; gene_name "Naa10"; transcript_type "protein_coding"; transcript_status "KNOWN"; transcript_name "Naa10-203"; exon_number "8"; exon_id "ENSMUSE00000699154.1"; talon_gene "52333"; talon_transcript "136488"; talon_exon "706468"; ccdsid "CCDS81139.1"; exon_status "KNOWN"; level "2"; protein_id "ENSMUSP00000110029.1"; source "HAVANA"; tag "CCDS";
chrX	HAVANA	transcript	73916920	73921832	.	-	.	gene_id "ENSMUSG00000031388.14"; transcript_id "ENSMUST00000114390.7"; gene_name "Naa10"; gene_status "KNOWN"; gene_type "protein_coding"; transcript_type "protein_coding"; transcript_status "KNOWN"; transcript_name "Naa10-205"; talon_gene "52333"; talon_transcript "136490"; havana_transcript "OTTMUST00000044434.1"; level "2"; protein_id "ENSMUSP00000110032.1"; source "HAVANA"; tag "basic"; transcript_support_level "5";
chrX	HAVANA	exon	73921756	73921832	.	-	.	gene_id "ENSMUSG00000031388.14"; transcript_id "ENSMUST00000114390.7"; gene_type "protein_coding"; gene_status "KNOWN"; gene_name "Naa10"; transcript_type "protein_coding"; transcript_status "KNOWN"; transcript_name "Naa10-205"; exon_number "1"; exon_id "ENSMUSE00000699159.1"; talon_gene "52333"; talon_transcript "136490"; talon_exon "706472"; exon_status "KNOWN"; level "2"; protein_id "ENSMUSP00000110032.1"; source "HAVANA"; tag "basic";
chrX	HAVANA	exon	73921272	73921370	.	-	.	gene_id "ENSMUSG00000031388.14"; transcript_id "ENSMUST00000114390.7"; gene_type "protein_coding"; gene_status "KNOWN"; gene_name "Naa10"; transcript_type "protein_coding"; transcript_status "KNOWN"; transcript_name "Naa10-205"; exon_number "2"; exon_id "ENSMUSE00001224823.1"; talon_gene "52333"; talon_transcript "136490"; talon_exon "706407"; ccdsid "CCDS30217.1"; exon_status "KNOWN"; level "2"; protein_id "ENSMUSP00000033763.8"; source "HAVANA"; tag "CCDS";
chrX	HAVANA	exon	73920983	73921041	.	-	.	gene_id "ENSMUSG00000031388.14"; transcript_id "ENSMUST00000114390.7"; gene_type "protein_coding"; gene_status "KNOWN"; gene_name "Naa10"; transcript_type "protein_coding"; transcript_status "KNOWN"; transcript_name "Naa10-205"; exon_number "3"; exon_id "ENSMUSE00001232790.1"; talon_gene "52333"; talon_transcript "136490"; talon_exon "706409"; ccdsid "CCDS30217.1"; exon_status "KNOWN"; level "2"; protein_id "ENSMUSP00000033763.8"; source "HAVANA"; tag "CCDS";
chrX	HAVANA	exon	73919963	73920008	.	-	.	gene_id "ENSMUSG00000031388.14"; transcript_id "ENSMUST00000114390.7"; gene_type "protein_coding"; gene_status "KNOWN"; gene_name "Naa10"; transcript_type "protein_coding"; transcript_status "KNOWN"; transcript_name "Naa10-205"; exon_number "4"; exon_id "ENSMUSE00001231196.1"; talon_gene "52333"; talon_transcript "136490"; talon_exon "706411"; ccdsid "CCDS30217.1"; exon_status "KNOWN"; level "2"; protein_id "ENSMUSP00000033763.8"; source "HAVANA"; tag "CCDS";
chrX	HAVANA	exon	73919754	73919869	.	-	.	gene_id "ENSMUSG00000031388.14"; transcript_id "ENSMUST00000114390.7"; gene_type "protein_coding"; gene_status "KNOWN"; gene_name "Naa10"; transcript_type "protein_coding"; transcript_status "KNOWN"; transcript_name "Naa10-205"; exon_number "5"; exon_id "ENSMUSE00001226754.1"; talon_gene "52333"; talon_transcript "136490"; talon_exon "706413"; ccdsid "CCDS30217.1"; exon_status "KNOWN"; level "2"; protein_id "ENSMUSP00000033763.8"; source "HAVANA"; tag "CCDS";
chrX	HAVANA	exon	73919502	73919540	.	-	.	gene_id "ENSMUSG00000031388.14"; transcript_id "ENSMUST00000114390.7"; gene_type "protein_coding"; gene_status "KNOWN"; gene_name "Naa10"; transcript_type "protein_coding"; transcript_status "KNOWN"; transcript_name "Naa10-205"; exon_number "6"; exon_id "ENSMUSE00001241008.1"; talon_gene "52333"; talon_transcript "136490"; talon_exon "706455"; exon_status "KNOWN"; level "2"; protein_id "ENSMUSP00000110032.1"; source "HAVANA"; tag "basic";
chrX	HAVANA	exon	73917843	73917927	.	-	.	gene_id "ENSMUSG00000031388.14"; transcript_id "ENSMUST00000114390.7"; gene_type "protein_coding"; gene_status "KNOWN"; gene_name "Naa10"; transcript_type "protein_coding"; transcript_status "KNOWN"; transcript_name "Naa10-205"; exon_number "7"; exon_id "ENSMUSE00001233856.1"; talon_gene "52333"; talon_transcript "136490"; talon_exon "706457"; ccdsid "CCDS30217.1"; exon_status "KNOWN"; level "2"; protein_id "ENSMUSP00000033763.8"; source "HAVANA"; tag "CCDS";
chrX	HAVANA	exon	73916920	73917195	.	-	.	gene_id "ENSMUSG00000031388.14"; transcript_id "ENSMUST00000114390.7"; gene_type "protein_coding"; gene_status "KNOWN"; gene_name "Naa10"; transcript_type "protein_coding"; transcript_status "KNOWN"; transcript_name "Naa10-205"; exon_number "8"; exon_id "ENSMUSE00000332014.6"; talon_gene "52333"; talon_transcript "136490"; talon_exon "706473"; exon_status "KNOWN"; level "2"; protein_id "ENSMUSP00000110032.1"; source "HAVANA"; tag "basic";
chrX	HAVANA	transcript	73917474	73921828	.	-	.	gene_id "ENSMUSG00000031388.14"; transcript_id "ENSMUST00000096316.3"; gene_name "Naa10"; gene_status "KNOWN"; gene_type "protein_coding"; transcript_type "protein_coding"; transcript_status "KNOWN"; transcript_name "Naa10-202"; talon_gene "52333"; talon_transcript "136492"; havana_transcript "OTTMUST00000044435.1"; level "2"; protein_id "ENSMUSP00000094040.3"; source "HAVANA"; tag "appris_alternative_2"; transcript_support_level "2";
chrX	HAVANA	exon	73921756	73921828	.	-	.	gene_id "ENSMUSG00000031388.14"; transcript_id "ENSMUST00000096316.3"; gene_type "protein_coding"; gene_status "KNOWN"; gene_name "Naa10"; transcript_type "protein_coding"; transcript_status "KNOWN"; transcript_name "Naa10-202"; exon_number "1"; exon_id "ENSMUSE00000699153.1"; talon_gene "52333"; talon_transcript "136492"; talon_exon "706476"; exon_status "KNOWN"; level "2"; protein_id "ENSMUSP00000094040.3"; source "HAVANA"; tag "appris_alternative_2";
chrX	HAVANA	exon	73921272	73921370	.	-	.	gene_id "ENSMUSG00000031388.14"; transcript_id "ENSMUST00000096316.3"; gene_type "protein_coding"; gene_status "KNOWN"; gene_name "Naa10"; transcript_type "protein_coding"; transcript_status "KNOWN"; transcript_name "Naa10-202"; exon_number "2"; exon_id "ENSMUSE00001224823.1"; talon_gene "52333"; talon_transcript "136492"; talon_exon "706407"; ccdsid "CCDS30217.1"; exon_status "KNOWN"; level "2"; protein_id "ENSMUSP00000033763.8"; source "HAVANA"; tag "CCDS";
chrX	HAVANA	exon	73920983	73921041	.	-	.	gene_id "ENSMUSG00000031388.14"; transcript_id "ENSMUST00000096316.3"; gene_type "protein_coding"; gene_status "KNOWN"; gene_name "Naa10"; transcript_type "protein_coding"; transcript_status "KNOWN"; transcript_name "Naa10-202"; exon_number "3"; exon_id "ENSMUSE00001232790.1"; talon_gene "52333"; talon_transcript "136492"; talon_exon "706409"; ccdsid "CCDS30217.1"; exon_status "KNOWN"; level "2"; protein_id "ENSMUSP00000033763.8"; source "HAVANA"; tag "CCDS";
chrX	HAVANA	exon	73919963	73920008	.	-	.	gene_id "ENSMUSG00000031388.14"; transcript_id "ENSMUST00000096316.3"; gene_type "protein_coding"; gene_status "KNOWN"; gene_name "Naa10"; transcript_type "protein_coding"; transcript_status "KNOWN"; transcript_name "Naa10-202"; exon_number "4"; exon_id "ENSMUSE00001231196.1"; talon_gene "52333"; talon_transcript "136492"; talon_exon "706411"; ccdsid "CCDS30217.1"; exon_status "KNOWN"; level "2"; protein_id "ENSMUSP00000033763.8"; source "HAVANA"; tag "CCDS";
chrX	HAVANA	exon	73919754	73919869	.	-	.	gene_id "ENSMUSG00000031388.14"; transcript_id "ENSMUST00000096316.3"; gene_type "protein_coding"; gene_status "KNOWN"; gene_name "Naa10"; transcript_type "protein_coding"; transcript_status "KNOWN"; transcript_name "Naa10-202"; exon_number "5"; exon_id "ENSMUSE00001226754.1"; talon_gene "52333"; talon_transcript "136492"; talon_exon "706413"; ccdsid "CCDS30217.1"; exon_status "KNOWN"; level "2"; protein_id "ENSMUSP00000033763.8"; source "HAVANA"; tag "CCDS";
chrX	HAVANA	exon	73919502	73919546	.	-	.	gene_id "ENSMUSG00000031388.14"; transcript_id "ENSMUST00000096316.3"; gene_type "protein_coding"; gene_status "KNOWN"; gene_name "Naa10"; transcript_type "protein_coding"; transcript_status "KNOWN"; transcript_name "Naa10-202"; exon_number "6"; exon_id "ENSMUSE00001272630.1"; talon_gene "52333"; talon_transcript "136492"; talon_exon "706415"; ccdsid "CCDS30217.1"; exon_status "KNOWN"; level "2"; protein_id "ENSMUSP00000033763.8"; source "HAVANA"; tag "CCDS";
chrX	HAVANA	exon	73917474	73917927	.	-	.	gene_id "ENSMUSG00000031388.14"; transcript_id "ENSMUST00000096316.3"; gene_type "protein_coding"; gene_status "KNOWN"; gene_name "Naa10"; transcript_type "protein_coding"; transcript_status "KNOWN"; transcript_name "Naa10-202"; exon_number "7"; exon_id "ENSMUSE00000622462.3"; talon_gene "52333"; talon_transcript "136492"; talon_exon "706477"; exon_status "KNOWN"; level "2"; protein_id "ENSMUSP00000094040.3"; source "HAVANA"; tag "appris_alternative_2";
chrX	HAVANA	transcript	73918069	73921906	.	-	.	gene_id "ENSMUSG00000031388.14"; transcript_id "ENSMUST00000143076.1"; gene_name "Naa10"; gene_status "KNOWN"; gene_type "protein_coding"; transcript_type "retained_intron"; transcript_status "KNOWN"; transcript_name "Naa10-210"; talon_gene "52333"; talon_transcript "136494"; havana_transcript "OTTMUST00000043774.2"; level "2"; source "HAVANA"; transcript_support_level "1";
chrX	HAVANA	exon	73921756	73921906	.	-	.	gene_id "ENSMUSG00000031388.14"; transcript_id "ENSMUST00000143076.1"; gene_type "protein_coding"; gene_status "KNOWN"; gene_name "Naa10"; transcript_type "retained_intron"; transcript_status "KNOWN"; transcript_name "Naa10-210"; exon_number "1"; exon_id "ENSMUSE00000831044.1"; talon_gene "52333"; talon_transcript "136494"; talon_exon "706482"; exon_status "KNOWN"; level "2"; source "HAVANA";
chrX	HAVANA	exon	73921272	73921370	.	-	.	gene_id "ENSMUSG00000031388.14"; transcript_id "ENSMUST00000143076.1"; gene_type "protein_coding"; gene_status "KNOWN"; gene_name "Naa10"; transcript_type "retained_intron"; transcript_status "KNOWN"; transcript_name "Naa10-210"; exon_number "2"; exon_id "ENSMUSE00001224823.1"; talon_gene "52333"; talon_transcript "136494"; talon_exon "706407"; ccdsid "CCDS30217.1"; exon_status "KNOWN"; level "2"; protein_id "ENSMUSP00000033763.8"; source "HAVANA"; tag "CCDS";
chrX	HAVANA	exon	73920983	73921041	.	-	.	gene_id "ENSMUSG00000031388.14"; transcript_id "ENSMUST00000143076.1"; gene_type "protein_coding"; gene_status "KNOWN"; gene_name "Naa10"; transcript_type "retained_intron"; transcript_status "KNOWN"; transcript_name "Naa10-210"; exon_number "3"; exon_id "ENSMUSE00001232790.1"; talon_gene "52333"; talon_transcript "136494"; talon_exon "706409"; ccdsid "CCDS30217.1"; exon_status "KNOWN"; level "2"; protein_id "ENSMUSP00000033763.8"; source "HAVANA"; tag "CCDS";
chrX	HAVANA	exon	73919963	73920008	.	-	.	gene_id "ENSMUSG00000031388.14"; transcript_id "ENSMUST00000143076.1"; gene_type "protein_coding"; gene_status "KNOWN"; gene_name "Naa10"; transcript_type "retained_intron"; transcript_status "KNOWN"; transcript_name "Naa10-210"; exon_number "4"; exon_id "ENSMUSE00001231196.1"; talon_gene "52333"; talon_transcript "136494"; talon_exon "706411"; ccdsid "CCDS30217.1"; exon_status "KNOWN"; level "2"; protein_id "ENSMUSP00000033763.8"; source "HAVANA"; tag "CCDS";
chrX	HAVANA	exon	73918069	73919869	.	-	.	gene_id "ENSMUSG00000031388.14"; transcript_id "ENSMUST00000143076.1"; gene_type "protein_coding"; gene_status "KNOWN"; gene_name "Naa10"; transcript_type "retained_intron"; transcript_status "KNOWN"; transcript_name "Naa10-210"; exon_number "5"; exon_id "ENSMUSE00000818213.1"; talon_gene "52333"; talon_transcript "136494"; talon_exon "706483"; exon_status "KNOWN"; level "2"; source "HAVANA";
chrX	HAVANA	gene	73922121	73930850	.	-	.	gene_id "ENSMUSG00000031387.14"; gene_name "Renbp"; gene_status "KNOWN"; gene_type "protein_coding"; talon_gene "52334"; havana_gene "OTTMUSG00000017682.10"; level "2";
chrX	HAVANA	transcript	73922121	73930792	.	-	.	gene_id "ENSMUSG00000031387.14"; transcript_id "ENSMUST00000114379.7"; gene_name "Renbp"; gene_status "KNOWN"; gene_type "protein_coding"; transcript_type "protein_coding"; transcript_status "KNOWN"; transcript_name "Renbp-201"; talon_gene "52334"; talon_transcript "136497"; ccdsid "CCDS57763.1"; havana_transcript "OTTMUST00000043827.4"; level "2"; protein_id "ENSMUSP00000110020.1"; source "HAVANA"; tag "CCDS"; transcript_support_level "1";
chrX	HAVANA	exon	73930714	73930792	.	-	.	gene_id "ENSMUSG00000031387.14"; transcript_id "ENSMUST00000114379.7"; gene_type "protein_coding"; gene_status "KNOWN"; gene_name "Renbp"; transcript_type "protein_coding"; transcript_status "KNOWN"; transcript_name "Renbp-201"; exon_number "1"; exon_id "ENSMUSE00000699134.1"; talon_gene "52334"; talon_transcript "136497"; talon_exon "706488"; ccdsid "CCDS57763.1"; exon_status "KNOWN"; level "2"; protein_id "ENSMUSP00000110020.1"; source "HAVANA"; tag "CCDS";
chrX	HAVANA	exon	73930408	73930517	.	-	.	gene_id "ENSMUSG00000031387.14"; transcript_id "ENSMUST00000114379.7"; gene_type "protein_coding"; gene_status "KNOWN"; gene_name "Renbp"; transcript_type "protein_coding"; transcript_status "KNOWN"; transcript_name "Renbp-201"; exon_number "2"; exon_id "ENSMUSE00001294439.1"; talon_gene "52334"; talon_transcript "136497"; talon_exon "706490"; ccdsid "CCDS57763.1"; exon_status "KNOWN"; level "2"; protein_id "ENSMUSP00000110020.1"; source "HAVANA"; tag "CCDS";
chrX	HAVANA	exon	73930229	73930262	.	-	.	gene_id "ENSMUSG00000031387.14"; transcript_id "ENSMUST00000114379.7"; gene_type "protein_coding"; gene_status "KNOWN"; gene_name "Renbp"; transcript_type "protein_coding"; transcript_status "KNOWN"; transcript_name "Renbp-201"; exon_number "3"; exon_id "ENSMUSE00000699133.1"; talon_gene "52334"; talon_transcript "136497"; talon_exon "706492"; ccdsid "CCDS57763.1"; exon_status "KNOWN"; level "2"; protein_id "ENSMUSP00000110020.1"; source "HAVANA"; tag "CCDS";
chrX	HAVANA	exon	73930005	73930080	.	-	.	gene_id "ENSMUSG00000031387.14"; transcript_id "ENSMUST00000114379.7"; gene_type "protein_coding"; gene_status "KNOWN"; gene_name "Renbp"; transcript_type "protein_coding"; transcript_status "KNOWN"; transcript_name "Renbp-201"; exon_number "4"; exon_id "ENSMUSE00001227681.1"; talon_gene "52334"; talon_transcript "136497"; talon_exon "706494"; ccdsid "CCDS57763.1"; exon_status "KNOWN"; level "2"; protein_id "ENSMUSP00000110020.1"; source "HAVANA"; tag "CCDS";
chrX	HAVANA	exon	73929681	73929853	.	-	.	gene_id "ENSMUSG00000031387.14"; transcript_id "ENSMUST00000114379.7"; gene_type "protein_coding"; gene_status "KNOWN"; gene_name "Renbp"; transcript_type "protein_coding"; transcript_status "KNOWN"; transcript_name "Renbp-201"; exon_number "5"; exon_id "ENSMUSE00001305569.1"; talon_gene "52334"; talon_transcript "136497"; talon_exon "706496"; ccdsid "CCDS57763.1"; exon_status "KNOWN"; level "2"; protein_id "ENSMUSP00000110020.1"; source "HAVANA"; tag "CCDS";
chrX	HAVANA	exon	73929116	73929340	.	-	.	gene_id "ENSMUSG00000031387.14"; transcript_id "ENSMUST00000114379.7"; gene_type "protein_coding"; gene_status "KNOWN"; gene_name "Renbp"; transcript_type "protein_coding"; transcript_status "KNOWN"; transcript_name "Renbp-201"; exon_number "6"; exon_id "ENSMUSE00000209018.1"; talon_gene "52334"; talon_transcript "136497"; talon_exon "706498"; ccdsid "CCDS57763.1"; exon_status "KNOWN"; level "2"; protein_id "ENSMUSP00000110020.1"; source "HAVANA"; tag "CCDS";
chrX	HAVANA	exon	73928279	73928360	.	-	.	gene_id "ENSMUSG00000031387.14"; transcript_id "ENSMUST00000114379.7"; gene_type "protein_coding"; gene_status "KNOWN"; gene_name "Renbp"; transcript_type "protein_coding"; transcript_status "KNOWN"; transcript_name "Renbp-201"; exon_number "7"; exon_id "ENSMUSE00001219729.1"; talon_gene "52334"; talon_transcript "136497"; talon_exon "706500"; ccdsid "CCDS57763.1"; exon_status "KNOWN"; level "2"; protein_id "ENSMUSP00000110020.1"; source "HAVANA"; tag "CCDS";
chrX	HAVANA	exon	73927813	73927988	.	-	.	gene_id "ENSMUSG00000031387.14"; transcript_id "ENSMUST00000114379.7"; gene_type "protein_coding"; gene_status "KNOWN"; gene_name "Renbp"; transcript_type "protein_coding"; transcript_status "KNOWN"; transcript_name "Renbp-201"; exon_number "8"; exon_id "ENSMUSE00001309125.1"; talon_gene "52334"; talon_transcript "136497"; talon_exon "706502"; ccdsid "CCDS57763.1"; exon_status "KNOWN"; level "2"; protein_id "ENSMUSP00000110020.1"; source "HAVANA"; tag "CCDS";
chrX	HAVANA	exon	73926216	73926347	.	-	.	gene_id "ENSMUSG00000031387.14"; transcript_id "ENSMUST00000114379.7"; gene_type "protein_coding"; gene_status "KNOWN"; gene_name "Renbp"; transcript_type "protein_coding"; transcript_status "KNOWN"; transcript_name "Renbp-201"; exon_number "9"; exon_id "ENSMUSE00001249538.1"; talon_gene "52334"; talon_transcript "136497"; talon_exon "706504"; ccdsid "CCDS57763.1"; exon_status "KNOWN"; level "2"; protein_id "ENSMUSP00000110020.1"; source "HAVANA"; tag "CCDS";
chrX	HAVANA	exon	73922351	73922438	.	-	.	gene_id "ENSMUSG00000031387.14"; transcript_id "ENSMUST00000114379.7"; gene_type "protein_coding"; gene_status "KNOWN"; gene_name "Renbp"; transcript_type "protein_coding"; transcript_status "KNOWN"; transcript_name "Renbp-201"; exon_number "10"; exon_id "ENSMUSE00001255342.1"; talon_gene "52334"; talon_transcript "136497"; talon_exon "706506"; ccdsid "CCDS57763.1"; exon_status "KNOWN"; level "2"; protein_id "ENSMUSP00000110020.1"; source "HAVANA"; tag "CCDS";
chrX	HAVANA	exon	73922121	73922263	.	-	.	gene_id "ENSMUSG00000031387.14"; transcript_id "ENSMUST00000114379.7"; gene_type "protein_coding"; gene_status "KNOWN"; gene_name "Renbp"; transcript_type "protein_coding"; transcript_status "KNOWN"; transcript_name "Renbp-201"; exon_number "11"; exon_id "ENSMUSE00000699132.1"; talon_gene "52334"; talon_transcript "136497"; talon_exon "706508"; ccdsid "CCDS57763.1"; exon_status "KNOWN"; level "2"; protein_id "ENSMUSP00000110020.1"; source "HAVANA"; tag "CCDS";
chrX	HAVANA	transcript	73922121	73930850	.	-	.	gene_id "ENSMUSG00000031387.14"; transcript_id "ENSMUST00000116578.7"; gene_name "Renbp"; gene_status "KNOWN"; gene_type "protein_coding"; transcript_type "protein_coding"; transcript_status "KNOWN"; transcript_name "Renbp-202"; talon_gene "52334"; talon_transcript "136498"; ccdsid "CCDS41015.2"; havana_transcript "OTTMUST00000042880.7"; level "2"; protein_id "ENSMUSP00000112277.1"; source "HAVANA"; tag "CCDS"; transcript_support_level "1";
chrX	HAVANA	exon	73930714	73930850	.	-	.	gene_id "ENSMUSG00000031387.14"; transcript_id "ENSMUST00000116578.7"; gene_type "protein_coding"; gene_status "KNOWN"; gene_name "Renbp"; transcript_type "protein_coding"; transcript_status "KNOWN"; transcript_name "Renbp-202"; exon_number "1"; exon_id "ENSMUSE00001010845.1"; talon_gene "52334"; talon_transcript "136498"; talon_exon "706509"; ccdsid "CCDS41015.2"; exon_status "KNOWN"; level "2"; protein_id "ENSMUSP00000112277.1"; source "HAVANA"; tag "CCDS";
chrX	HAVANA	exon	73930408	73930517	.	-	.	gene_id "ENSMUSG00000031387.14"; transcript_id "ENSMUST00000116578.7"; gene_type "protein_coding"; gene_status "KNOWN"; gene_name "Renbp"; transcript_type "protein_coding"; transcript_status "KNOWN"; transcript_name "Renbp-202"; exon_number "2"; exon_id "ENSMUSE00001294439.1"; talon_gene "52334"; talon_transcript "136498"; talon_exon "706490"; ccdsid "CCDS57763.1"; exon_status "KNOWN"; level "2"; protein_id "ENSMUSP00000110020.1"; source "HAVANA"; tag "CCDS";
chrX	HAVANA	exon	73930187	73930262	.	-	.	gene_id "ENSMUSG00000031387.14"; transcript_id "ENSMUST00000116578.7"; gene_type "protein_coding"; gene_status "KNOWN"; gene_name "Renbp"; transcript_type "protein_coding"; transcript_status "KNOWN"; transcript_name "Renbp-202"; exon_number "3"; exon_id "ENSMUSE00000209014.1"; talon_gene "52334"; talon_transcript "136498"; talon_exon "706510"; ccdsid "CCDS41015.2"; exon_status "KNOWN"; level "2"; protein_id "ENSMUSP00000112277.1"; source "HAVANA"; tag "CCDS";
chrX	HAVANA	exon	73930005	73930080	.	-	.	gene_id "ENSMUSG00000031387.14"; transcript_id "ENSMUST00000116578.7"; gene_type "protein_coding"; gene_status "KNOWN"; gene_name "Renbp"; transcript_type "protein_coding"; transcript_status "KNOWN"; transcript_name "Renbp-202"; exon_number "4"; exon_id "ENSMUSE00001227681.1"; talon_gene "52334"; talon_transcript "136498"; talon_exon "706494"; ccdsid "CCDS57763.1"; exon_status "KNOWN"; level "2"; protein_id "ENSMUSP00000110020.1"; source "HAVANA"; tag "CCDS";
chrX	HAVANA	exon	73929681	73929853	.	-	.	gene_id "ENSMUSG00000031387.14"; transcript_id "ENSMUST00000116578.7"; gene_type "protein_coding"; gene_status "KNOWN"; gene_name "Renbp"; transcript_type "protein_coding"; transcript_status "KNOWN"; transcript_name "Renbp-202"; exon_number "5"; exon_id "ENSMUSE00001305569.1"; talon_gene "52334"; talon_transcript "136498"; talon_exon "706496"; ccdsid "CCDS57763.1"; exon_status "KNOWN"; level "2"; protein_id "ENSMUSP00000110020.1"; source "HAVANA"; tag "CCDS";
chrX	HAVANA	exon	73929116	73929340	.	-	.	gene_id "ENSMUSG00000031387.14"; transcript_id "ENSMUST00000116578.7"; gene_type "protein_coding"; gene_status "KNOWN"; gene_name "Renbp"; transcript_type "protein_coding"; transcript_status "KNOWN"; transcript_name "Renbp-202"; exon_number "6"; exon_id "ENSMUSE00000209018.1"; talon_gene "52334"; talon_transcript "136498"; talon_exon "706498"; ccdsid "CCDS57763.1"; exon_status "KNOWN"; level "2"; protein_id "ENSMUSP00000110020.1"; source "HAVANA"; tag "CCDS";
chrX	HAVANA	exon	73928279	73928360	.	-	.	gene_id "ENSMUSG00000031387.14"; transcript_id "ENSMUST00000116578.7"; gene_type "protein_coding"; gene_status "KNOWN"; gene_name "Renbp"; transcript_type "protein_coding"; transcript_status "KNOWN"; transcript_name "Renbp-202"; exon_number "7"; exon_id "ENSMUSE00001219729.1"; talon_gene "52334"; talon_transcript "136498"; talon_exon "706500"; ccdsid "CCDS57763.1"; exon_status "KNOWN"; level "2"; protein_id "ENSMUSP00000110020.1"; source "HAVANA"; tag "CCDS";
chrX	HAVANA	exon	73927813	73927988	.	-	.	gene_id "ENSMUSG00000031387.14"; transcript_id "ENSMUST00000116578.7"; gene_type "protein_coding"; gene_status "KNOWN"; gene_name "Renbp"; transcript_type "protein_coding"; transcript_status "KNOWN"; transcript_name "Renbp-202"; exon_number "8"; exon_id "ENSMUSE00001309125.1"; talon_gene "52334"; talon_transcript "136498"; talon_exon "706502"; ccdsid "CCDS57763.1"; exon_status "KNOWN"; level "2"; protein_id "ENSMUSP00000110020.1"; source "HAVANA"; tag "CCDS";
chrX	HAVANA	exon	73926216	73926347	.	-	.	gene_id "ENSMUSG00000031387.14"; transcript_id "ENSMUST00000116578.7"; gene_type "protein_coding"; gene_status "KNOWN"; gene_name "Renbp"; transcript_type "protein_coding"; transcript_status "KNOWN"; transcript_name "Renbp-202"; exon_number "9"; exon_id "ENSMUSE00001249538.1"; talon_gene "52334"; talon_transcript "136498"; talon_exon "706504"; ccdsid "CCDS57763.1"; exon_status "KNOWN"; level "2"; protein_id "ENSMUSP00000110020.1"; source "HAVANA"; tag "CCDS";
chrX	HAVANA	exon	73922351	73922438	.	-	.	gene_id "ENSMUSG00000031387.14"; transcript_id "ENSMUST00000116578.7"; gene_type "protein_coding"; gene_status "KNOWN"; gene_name "Renbp"; transcript_type "protein_coding"; transcript_status "KNOWN"; transcript_name "Renbp-202"; exon_number "10"; exon_id "ENSMUSE00001255342.1"; talon_gene "52334"; talon_transcript "136498"; talon_exon "706506"; ccdsid "CCDS57763.1"; exon_status "KNOWN"; level "2"; protein_id "ENSMUSP00000110020.1"; source "HAVANA"; tag "CCDS";
chrX	HAVANA	exon	73922121	73922263	.	-	.	gene_id "ENSMUSG00000031387.14"; transcript_id "ENSMUST00000116578.7"; gene_type "protein_coding"; gene_status "KNOWN"; gene_name "Renbp"; transcript_type "protein_coding"; transcript_status "KNOWN"; transcript_name "Renbp-202"; exon_number "11"; exon_id "ENSMUSE00000699132.1"; talon_gene "52334"; talon_transcript "136498"; talon_exon "706508"; ccdsid "CCDS57763.1"; exon_status "KNOWN"; level "2"; protein_id "ENSMUSP00000110020.1"; source "HAVANA"; tag "CCDS";
chrX	HAVANA	gene	73942792	73949253	.	-	.	gene_id "ENSMUSG00000031386.14"; gene_name "Hcfc1"; gene_status "KNOWN"; gene_type "protein_coding"; talon_gene "52335"; havana_gene "OTTMUSG00000017652.5"; level "2";
chrX	TALON	transcript	73942792	73947432	.	-	.	gene_id "ENSMUSG00000031386.14"; transcript_id "ENCODEMT000219962"; gene_name "Hcfc1"; gene_status "KNOWN"; gene_type "protein_coding"; transcript_status "NOVEL"; transcript_name "ENCODEMT000219962"; talon_gene "52335"; talon_transcript "219962"; ISM-suffix_to_IDs "136507,136508,136509"; ISM-suffix_transcript "TRUE"; ISM_to_IDs "136507,136508,136509"; ISM_transcript "TRUE";
chrX	HAVANA	exon	73947191	73947432	.	-	.	gene_id "ENSMUSG00000031386.14"; transcript_id "ENCODEMT000219962"; gene_type "protein_coding"; gene_status "KNOWN"; gene_name "Hcfc1"; transcript_status "NOVEL"; transcript_name "ENCODEMT000219962"; exon_number "1"; exon_id "ENSMUSE00000770699.1"; talon_gene "52335"; talon_transcript "219962"; talon_exon "706593"; exon_status "KNOWN"; level "2"; source "HAVANA";
chrX	HAVANA	exon	73946935	73947050	.	-	.	gene_id "ENSMUSG00000031386.14"; transcript_id "ENCODEMT000219962"; gene_type "protein_coding"; gene_status "KNOWN"; gene_name "Hcfc1"; transcript_status "NOVEL"; transcript_name "ENCODEMT000219962"; exon_number "2"; exon_id "ENSMUSE00000209006.1"; talon_gene "52335"; talon_transcript "219962"; talon_exon "706574"; ccdsid "CCDS30218.1"; exon_status "KNOWN"; level "2"; protein_id "ENSMUSP00000033761.6"; source "HAVANA"; tag "CCDS";
chrX	HAVANA	exon	73946710	73946847	.	-	.	gene_id "ENSMUSG00000031386.14"; transcript_id "ENCODEMT000219962"; gene_type "protein_coding"; gene_status "KNOWN"; gene_name "Hcfc1"; transcript_status "NOVEL"; transcript_name "ENCODEMT000219962"; exon_number "3"; exon_id "ENSMUSE00000208988.1"; talon_gene "52335"; talon_transcript "219962"; talon_exon "706576"; ccdsid "CCDS30218.1"; exon_status "KNOWN"; level "2"; protein_id "ENSMUSP00000033761.6"; source "HAVANA"; tag "CCDS";
chrX	HAVANA	exon	73946124	73946309	.	-	.	gene_id "ENSMUSG00000031386.14"; transcript_id "ENCODEMT000219962"; gene_type "protein_coding"; gene_status "KNOWN"; gene_name "Hcfc1"; transcript_status "NOVEL"; transcript_name "ENCODEMT000219962"; exon_number "4"; exon_id "ENSMUSE00001309121.1"; talon_gene "52335"; talon_transcript "219962"; talon_exon "706578"; ccdsid "CCDS30218.1"; exon_status "KNOWN"; level "2"; protein_id "ENSMUSP00000033761.6"; source "HAVANA"; tag "CCDS";
chrX	HAVANA	exon	73945133	73945433	.	-	.	gene_id "ENSMUSG00000031386.14"; transcript_id "ENCODEMT000219962"; gene_type "protein_coding"; gene_status "KNOWN"; gene_name "Hcfc1"; transcript_status "NOVEL"; transcript_name "ENCODEMT000219962"; exon_number "5"; exon_id "ENSMUSE00000208989.1"; talon_gene "52335"; talon_transcript "219962"; talon_exon "706580"; ccdsid "CCDS30218.1"; exon_status "KNOWN"; level "2"; protein_id "ENSMUSP00000033761.6"; source "HAVANA"; tag "CCDS";
chrX	HAVANA	exon	73944646	73944709	.	-	.	gene_id "ENSMUSG00000031386.14"; transcript_id "ENCODEMT000219962"; gene_type "protein_coding"; gene_status "KNOWN"; gene_name "Hcfc1"; transcript_status "NOVEL"; transcript_name "ENCODEMT000219962"; exon_number "6"; exon_id "ENSMUSE00000352243.1"; talon_gene "52335"; talon_transcript "219962"; talon_exon "706582"; ccdsid "CCDS30218.1"; exon_status "KNOWN"; level "2"; protein_id "ENSMUSP00000033761.6"; source "HAVANA"; tag "CCDS";
chrX	HAVANA	exon	73942792	73944477	.	-	.	gene_id "ENSMUSG00000031386.14"; transcript_id "ENCODEMT000219962"; gene_type "protein_coding"; gene_status "KNOWN"; gene_name "Hcfc1"; transcript_status "NOVEL"; transcript_name "ENCODEMT000219962"; exon_number "7"; exon_id "ENSMUSE00000779366.1"; talon_gene "52335"; talon_transcript "219962"; talon_exon "706584"; ccdsid "CCDS30218.1"; exon_status "KNOWN"; level "2"; protein_id "ENSMUSP00000033761.6"; source "HAVANA"; tag "CCDS";
chrX	HAVANA	transcript	73942795	73949253	.	-	.	gene_id "ENSMUSG00000031386.14"; transcript_id "ENSMUST00000128136.7"; gene_name "Hcfc1"; gene_status "KNOWN"; gene_type "protein_coding"; transcript_type "protein_coding"; transcript_status "KNOWN"; transcript_name "Hcfc1-203"; talon_gene "52335"; talon_transcript "136508"; havana_transcript "OTTMUST00000043836.2"; level "2"; protein_id "ENSMUSP00000115792.1"; source "HAVANA"; tag "cds_start_NF"; transcript_support_level "5";
chrX	HAVANA	exon	73949198	73949253	.	-	.	gene_id "ENSMUSG00000031386.14"; transcript_id "ENSMUST00000128136.7"; gene_type "protein_coding"; gene_status "KNOWN"; gene_name "Hcfc1"; transcript_type "protein_coding"; transcript_status "KNOWN"; transcript_name "Hcfc1-203"; exon_number "1"; exon_id "ENSMUSE00000797110.1"; talon_gene "52335"; talon_transcript "136508"; talon_exon "706585"; exon_status "KNOWN"; level "2"; protein_id "ENSMUSP00000115792.1"; source "HAVANA"; tag "cds_start_NF";
chrX	HAVANA	exon	73948902	73949065	.	-	.	gene_id "ENSMUSG00000031386.14"; transcript_id "ENSMUST00000128136.7"; gene_type "protein_coding"; gene_status "KNOWN"; gene_name "Hcfc1"; transcript_type "protein_coding"; transcript_status "KNOWN"; transcript_name "Hcfc1-203"; exon_number "2"; exon_id "ENSMUSE00000269458.1"; talon_gene "52335"; talon_transcript "136508"; talon_exon "706568"; ccdsid "CCDS30218.1"; exon_status "KNOWN"; level "2"; protein_id "ENSMUSP00000033761.6"; source "HAVANA"; tag "CCDS";
chrX	HAVANA	exon	73947842	73948286	.	-	.	gene_id "ENSMUSG00000031386.14"; transcript_id "ENSMUST00000128136.7"; gene_type "protein_coding"; gene_status "KNOWN"; gene_name "Hcfc1"; transcript_type "protein_coding"; transcript_status "KNOWN"; transcript_name "Hcfc1-203"; exon_number "3"; exon_id "ENSMUSE00000376423.1"; talon_gene "52335"; talon_transcript "136508"; talon_exon "706570"; ccdsid "CCDS30218.1"; exon_status "KNOWN"; level "2"; protein_id "ENSMUSP00000033761.6"; source "HAVANA"; tag "CCDS";
chrX	HAVANA	exon	73947191	73947517	.	-	.	gene_id "ENSMUSG00000031386.14"; transcript_id "ENSMUST00000128136.7"; gene_type "protein_coding"; gene_status "KNOWN"; gene_name "Hcfc1"; transcript_type "protein_coding"; transcript_status "KNOWN"; transcript_name "Hcfc1-203"; exon_number "4"; exon_id "ENSMUSE00000699115.1"; talon_gene "52335"; talon_transcript "136508"; talon_exon "706587"; exon_status "KNOWN"; level "2"; protein_id "ENSMUSP00000115792.1"; source "HAVANA"; tag "cds_start_NF";
chrX	HAVANA	exon	73946935	73947050	.	-	.	gene_id "ENSMUSG00000031386.14"; transcript_id "ENSMUST00000128136.7"; gene_type "protein_coding"; gene_status "KNOWN"; gene_name "Hcfc1"; transcript_type "protein_coding"; transcript_status "KNOWN"; transcript_name "Hcfc1-203"; exon_number "5"; exon_id "ENSMUSE00000209006.1"; talon_gene "52335"; talon_transcript "136508"; talon_exon "706574"; ccdsid "CCDS30218.1"; exon_status "KNOWN"; level "2"; protein_id "ENSMUSP00000033761.6"; source "HAVANA"; tag "CCDS";
chrX	HAVANA	exon	73946710	73946847	.	-	.	gene_id "ENSMUSG00000031386.14"; transcript_id "ENSMUST00000128136.7"; gene_type "protein_coding"; gene_status "KNOWN"; gene_name "Hcfc1"; transcript_type "protein_coding"; transcript_status "KNOWN"; transcript_name "Hcfc1-203"; exon_number "6"; exon_id "ENSMUSE00000208988.1"; talon_gene "52335"; talon_transcript "136508"; talon_exon "706576"; ccdsid "CCDS30218.1"; exon_status "KNOWN"; level "2"; protein_id "ENSMUSP00000033761.6"; source "HAVANA"; tag "CCDS";
chrX	HAVANA	exon	73946124	73946309	.	-	.	gene_id "ENSMUSG00000031386.14"; transcript_id "ENSMUST00000128136.7"; gene_type "protein_coding"; gene_status "KNOWN"; gene_name "Hcfc1"; transcript_type "protein_coding"; transcript_status "KNOWN"; transcript_name "Hcfc1-203"; exon_number "7"; exon_id "ENSMUSE00001309121.1"; talon_gene "52335"; talon_transcript "136508"; talon_exon "706578"; ccdsid "CCDS30218.1"; exon_status "KNOWN"; level "2"; protein_id "ENSMUSP00000033761.6"; source "HAVANA"; tag "CCDS";
chrX	HAVANA	exon	73945133	73945433	.	-	.	gene_id "ENSMUSG00000031386.14"; transcript_id "ENSMUST00000128136.7"; gene_type "protein_coding"; gene_status "KNOWN"; gene_name "Hcfc1"; transcript_type "protein_coding"; transcript_status "KNOWN"; transcript_name "Hcfc1-203"; exon_number "8"; exon_id "ENSMUSE00000208989.1"; talon_gene "52335"; talon_transcript "136508"; talon_exon "706580"; ccdsid "CCDS30218.1"; exon_status "KNOWN"; level "2"; protein_id "ENSMUSP00000033761.6"; source "HAVANA"; tag "CCDS";
chrX	HAVANA	exon	73944646	73944709	.	-	.	gene_id "ENSMUSG00000031386.14"; transcript_id "ENSMUST00000128136.7"; gene_type "protein_coding"; gene_status "KNOWN"; gene_name "Hcfc1"; transcript_type "protein_coding"; transcript_status "KNOWN"; transcript_name "Hcfc1-203"; exon_number "9"; exon_id "ENSMUSE00000352243.1"; talon_gene "52335"; talon_transcript "136508"; talon_exon "706582"; ccdsid "CCDS30218.1"; exon_status "KNOWN"; level "2"; protein_id "ENSMUSP00000033761.6"; source "HAVANA"; tag "CCDS";
chrX	HAVANA	exon	73942795	73944477	.	-	.	gene_id "ENSMUSG00000031386.14"; transcript_id "ENSMUST00000128136.7"; gene_type "protein_coding"; gene_status "KNOWN"; gene_name "Hcfc1"; transcript_type "protein_coding"; transcript_status "KNOWN"; transcript_name "Hcfc1-203"; exon_number "10"; exon_id "ENSMUSE00000518601.4"; talon_gene "52335"; talon_transcript "136508"; talon_exon "706588"; exon_status "KNOWN"; level "2"; protein_id "ENSMUSP00000115792.1"; source "HAVANA"; tag "cds_start_NF";
chrX	HAVANA	gene	74013914	74023915	.	-	.	gene_id "ENSMUSG00000031392.18"; gene_name "Irak1"; gene_status "KNOWN"; gene_type "protein_coding"; talon_gene "52337"; havana_gene "OTTMUSG00000017687.23"; level "1"; tag "ncRNA_host";
chrX	HAVANA	transcript	74013914	74023918	.	-	.	gene_id "ENSMUSG00000031392.18"; transcript_id "ENSMUST00000114354.9"; gene_name "Irak1"; gene_status "KNOWN"; gene_type "protein_coding"; transcript_type "protein_coding"; transcript_status "KNOWN"; transcript_name "Irak1-206"; talon_gene "52337"; talon_transcript "136514"; ccdsid "CCDS53104.1"; havana_transcript "OTTMUST00000042885.4"; level "2"; protein_id "ENSMUSP00000109994.3"; source "HAVANA"; tag "CCDS"; transcript_support_level "1";
chrX	HAVANA	exon	74023610	74023918	.	-	.	gene_id "ENSMUSG00000031392.18"; transcript_id "ENSMUST00000114354.9"; gene_type "protein_coding"; gene_status "KNOWN"; gene_name "Irak1"; transcript_type "protein_coding"; transcript_status "KNOWN"; transcript_name "Irak1-206"; exon_number "1"; exon_id "ENSMUSE00000738214.1"; talon_gene "52337"; talon_transcript "136514"; talon_exon "706602"; ccdsid "CCDS53104.1"; exon_status "KNOWN"; level "2"; protein_id "ENSMUSP00000109994.3"; source "HAVANA"; tag "CCDS";
chrX	HAVANA	exon	74023366	74023533	.	-	.	gene_id "ENSMUSG00000031392.18"; transcript_id "ENSMUST00000114354.9"; gene_type "protein_coding"; gene_status "KNOWN"; gene_name "Irak1"; transcript_type "protein_coding"; transcript_status "KNOWN"; transcript_name "Irak1-206"; exon_number "2"; exon_id "ENSMUSE00001304980.1"; talon_gene "52337"; talon_transcript "136514"; talon_exon "706604"; ccdsid "CCDS53104.1"; exon_status "KNOWN"; level "2"; protein_id "ENSMUSP00000109994.3"; source "HAVANA"; tag "CCDS";
chrX	HAVANA	exon	74023066	74023197	.	-	.	gene_id "ENSMUSG00000031392.18"; transcript_id "ENSMUST00000114354.9"; gene_type "protein_coding"; gene_status "KNOWN"; gene_name "Irak1"; transcript_type "protein_coding"; transcript_status "KNOWN"; transcript_name "Irak1-206"; exon_number "3"; exon_id "ENSMUSE00001251507.1"; talon_gene "52337"; talon_transcript "136514"; talon_exon "706606"; ccdsid "CCDS53104.1"; exon_status "KNOWN"; level "2"; protein_id "ENSMUSP00000109994.3"; source "HAVANA"; tag "CCDS";
chrX	HAVANA	exon	74022849	74022952	.	-	.	gene_id "ENSMUSG00000031392.18"; transcript_id "ENSMUST00000114354.9"; gene_type "protein_coding"; gene_status "KNOWN"; gene_name "Irak1"; transcript_type "protein_coding"; transcript_status "KNOWN"; transcript_name "Irak1-206"; exon_number "4"; exon_id "ENSMUSE00001263462.1"; talon_gene "52337"; talon_transcript "136514"; talon_exon "706608"; ccdsid "CCDS53104.1"; exon_status "KNOWN"; level "2"; protein_id "ENSMUSP00000109994.3"; source "HAVANA"; tag "CCDS";
chrX	HAVANA	exon	74022473	74022664	.	-	.	gene_id "ENSMUSG00000031392.18"; transcript_id "ENSMUST00000114354.9"; gene_type "protein_coding"; gene_status "KNOWN"; gene_name "Irak1"; transcript_type "protein_coding"; transcript_status "KNOWN"; transcript_name "Irak1-206"; exon_number "5"; exon_id "ENSMUSE00001255435.1"; talon_gene "52337"; talon_transcript "136514"; talon_exon "706610"; ccdsid "CCDS53104.1"; exon_status "KNOWN"; level "2"; protein_id "ENSMUSP00000109994.3"; source "HAVANA"; tag "CCDS";
chrX	HAVANA	exon	74022185	74022249	.	-	.	gene_id "ENSMUSG00000031392.18"; transcript_id "ENSMUST00000114354.9"; gene_type "protein_coding"; gene_status "KNOWN"; gene_name "Irak1"; transcript_type "protein_coding"; transcript_status "KNOWN"; transcript_name "Irak1-206"; exon_number "6"; exon_id "ENSMUSE00001298700.1"; talon_gene "52337"; talon_transcript "136514"; talon_exon "706612"; ccdsid "CCDS53104.1"; exon_status "KNOWN"; level "2"; protein_id "ENSMUSP00000109994.3"; source "HAVANA"; tag "CCDS";
chrX	HAVANA	exon	74021849	74021963	.	-	.	gene_id "ENSMUSG00000031392.18"; transcript_id "ENSMUST00000114354.9"; gene_type "protein_coding"; gene_status "KNOWN"; gene_name "Irak1"; transcript_type "protein_coding"; transcript_status "KNOWN"; transcript_name "Irak1-206"; exon_number "7"; exon_id "ENSMUSE00001258451.1"; talon_gene "52337"; talon_transcript "136514"; talon_exon "706614"; ccdsid "CCDS53104.1"; exon_status "KNOWN"; level "2"; protein_id "ENSMUSP00000109994.3"; source "HAVANA"; tag "CCDS";
chrX	HAVANA	exon	74020943	74021061	.	-	.	gene_id "ENSMUSG00000031392.18"; transcript_id "ENSMUST00000114354.9"; gene_type "protein_coding"; gene_status "KNOWN"; gene_name "Irak1"; transcript_type "protein_coding"; transcript_status "KNOWN"; transcript_name "Irak1-206"; exon_number "8"; exon_id "ENSMUSE00001281119.1"; talon_gene "52337"; talon_transcript "136514"; talon_exon "706616"; ccdsid "CCDS53104.1"; exon_status "KNOWN"; level "2"; protein_id "ENSMUSP00000109994.3"; source "HAVANA"; tag "CCDS";
chrX	HAVANA	exon	74020328	74020535	.	-	.	gene_id "ENSMUSG00000031392.18"; transcript_id "ENSMUST00000114354.9"; gene_type "protein_coding"; gene_status "KNOWN"; gene_name "Irak1"; transcript_type "protein_coding"; transcript_status "KNOWN"; transcript_name "Irak1-206"; exon_number "9"; exon_id "ENSMUSE00001306267.1"; talon_gene "52337"; talon_transcript "136514"; talon_exon "706618"; ccdsid "CCDS53104.1"; exon_status "KNOWN"; level "2"; protein_id "ENSMUSP00000109994.3"; source "HAVANA"; tag "CCDS";
chrX	HAVANA	exon	74019900	74019965	.	-	.	gene_id "ENSMUSG00000031392.18"; transcript_id "ENSMUST00000114354.9"; gene_type "protein_coding"; gene_status "KNOWN"; gene_name "Irak1"; transcript_type "protein_coding"; transcript_status "KNOWN"; transcript_name "Irak1-206"; exon_number "10"; exon_id "ENSMUSE00001267359.1"; talon_gene "52337"; talon_transcript "136514"; talon_exon "706620"; ccdsid "CCDS53104.1"; exon_status "KNOWN"; level "2"; protein_id "ENSMUSP00000109994.3"; source "HAVANA"; tag "CCDS";
chrX	HAVANA	exon	74018130	74018366	.	-	.	gene_id "ENSMUSG00000031392.18"; transcript_id "ENSMUST00000114354.9"; gene_type "protein_coding"; gene_status "KNOWN"; gene_name "Irak1"; transcript_type "protein_coding"; transcript_status "KNOWN"; transcript_name "Irak1-206"; exon_number "11"; exon_id "ENSMUSE00001253363.1"; talon_gene "52337"; talon_transcript "136514"; talon_exon "706622"; ccdsid "CCDS53104.1"; exon_status "KNOWN"; level "2"; protein_id "ENSMUSP00000109994.3"; source "HAVANA"; tag "CCDS";
chrX	HAVANA	exon	74017130	74017511	.	-	.	gene_id "ENSMUSG00000031392.18"; transcript_id "ENSMUST00000114354.9"; gene_type "protein_coding"; gene_status "KNOWN"; gene_name "Irak1"; transcript_type "protein_coding"; transcript_status "KNOWN"; transcript_name "Irak1-206"; exon_number "12"; exon_id "ENSMUSE00001375911.1"; talon_gene "52337"; talon_transcript "136514"; talon_exon "706624"; ccdsid "CCDS53104.1"; exon_status "KNOWN"; level "2"; protein_id "ENSMUSP00000109994.3"; source "HAVANA"; tag "CCDS";
chrX	HAVANA	exon	74016548	74016697	.	-	.	gene_id "ENSMUSG00000031392.18"; transcript_id "ENSMUST00000114354.9"; gene_type "protein_coding"; gene_status "KNOWN"; gene_name "Irak1"; transcript_type "protein_coding"; transcript_status "KNOWN"; transcript_name "Irak1-206"; exon_number "13"; exon_id "ENSMUSE00001371847.1"; talon_gene "52337"; talon_transcript "136514"; talon_exon "706626"; ccdsid "CCDS53104.1"; exon_status "KNOWN"; level "2"; protein_id "ENSMUSP00000109994.3"; source "HAVANA"; tag "CCDS";
chrX	HAVANA	exon	74013914	74015501	.	-	.	gene_id "ENSMUSG00000031392.18"; transcript_id "ENSMUST00000114354.9"; gene_type "protein_coding"; gene_status "KNOWN"; gene_name "Irak1"; transcript_type "protein_coding"; transcript_status "KNOWN"; transcript_name "Irak1-206"; exon_number "14"; exon_id "ENSMUSE00000787317.1"; talon_gene "52337"; talon_transcript "136514"; talon_exon "706628"; ccdsid "CCDS53104.1"; exon_status "KNOWN"; level "2"; protein_id "ENSMUSP00000109994.3"; source "HAVANA"; tag "CCDS";
chrX	HAVANA	transcript	74013918	74023915	.	-	.	gene_id "ENSMUSG00000031392.18"; transcript_id "ENSMUST00000114352.7"; gene_name "Irak1"; gene_status "KNOWN"; gene_type "protein_coding"; transcript_type "protein_coding"; transcript_status "KNOWN"; transcript_name "Irak1-204"; talon_gene "52337"; talon_transcript "136515"; ccdsid "CCDS30219.2"; havana_transcript "OTTMUST00000043842.2"; level "2"; protein_id "ENSMUSP00000109992.1"; source "HAVANA"; tag "CCDS"; transcript_support_level "1";
chrX	HAVANA	exon	74023610	74023915	.	-	.	gene_id "ENSMUSG00000031392.18"; transcript_id "ENSMUST00000114352.7"; gene_type "protein_coding"; gene_status "KNOWN"; gene_name "Irak1"; transcript_type "protein_coding"; transcript_status "KNOWN"; transcript_name "Irak1-204"; exon_number "1"; exon_id "ENSMUSE00000699100.1"; talon_gene "52337"; talon_transcript "136515"; talon_exon "706629"; ccdsid "CCDS30219.2"; exon_status "KNOWN"; level "2"; protein_id "ENSMUSP00000109992.1"; source "HAVANA"; tag "CCDS";
chrX	HAVANA	exon	74023366	74023533	.	-	.	gene_id "ENSMUSG00000031392.18"; transcript_id "ENSMUST00000114352.7"; gene_type "protein_coding"; gene_status "KNOWN"; gene_name "Irak1"; transcript_type "protein_coding"; transcript_status "KNOWN"; transcript_name "Irak1-204"; exon_number "2"; exon_id "ENSMUSE00001304980.1"; talon_gene "52337"; talon_transcript "136515"; talon_exon "706604"; ccdsid "CCDS53104.1"; exon_status "KNOWN"; level "2"; protein_id "ENSMUSP00000109994.3"; source "HAVANA"; tag "CCDS";
chrX	HAVANA	exon	74023066	74023197	.	-	.	gene_id "ENSMUSG00000031392.18"; transcript_id "ENSMUST00000114352.7"; gene_type "protein_coding"; gene_status "KNOWN"; gene_name "Irak1"; transcript_type "protein_coding"; transcript_status "KNOWN"; transcript_name "Irak1-204"; exon_number "3"; exon_id "ENSMUSE00001251507.1"; talon_gene "52337"; talon_transcript "136515"; talon_exon "706606"; ccdsid "CCDS53104.1"; exon_status "KNOWN"; level "2"; protein_id "ENSMUSP00000109994.3"; source "HAVANA"; tag "CCDS";
chrX	HAVANA	exon	74022849	74022952	.	-	.	gene_id "ENSMUSG00000031392.18"; transcript_id "ENSMUST00000114352.7"; gene_type "protein_coding"; gene_status "KNOWN"; gene_name "Irak1"; transcript_type "protein_coding"; transcript_status "KNOWN"; transcript_name "Irak1-204"; exon_number "4"; exon_id "ENSMUSE00001263462.1"; talon_gene "52337"; talon_transcript "136515"; talon_exon "706608"; ccdsid "CCDS53104.1"; exon_status "KNOWN"; level "2"; protein_id "ENSMUSP00000109994.3"; source "HAVANA"; tag "CCDS";
chrX	HAVANA	exon	74022473	74022661	.	-	.	gene_id "ENSMUSG00000031392.18"; transcript_id "ENSMUST00000114352.7"; gene_type "protein_coding"; gene_status "KNOWN"; gene_name "Irak1"; transcript_type "protein_coding"; transcript_status "KNOWN"; transcript_name "Irak1-204"; exon_number "5"; exon_id "ENSMUSE00001222908.1"; talon_gene "52337"; talon_transcript "136515"; talon_exon "706631"; ccdsid "CCDS30219.2"; exon_status "KNOWN"; level "2"; protein_id "ENSMUSP00000109992.1"; source "HAVANA"; tag "CCDS";
chrX	HAVANA	exon	74022185	74022249	.	-	.	gene_id "ENSMUSG00000031392.18"; transcript_id "ENSMUST00000114352.7"; gene_type "protein_coding"; gene_status "KNOWN"; gene_name "Irak1"; transcript_type "protein_coding"; transcript_status "KNOWN"; transcript_name "Irak1-204"; exon_number "6"; exon_id "ENSMUSE00001298700.1"; talon_gene "52337"; talon_transcript "136515"; talon_exon "706612"; ccdsid "CCDS53104.1"; exon_status "KNOWN"; level "2"; protein_id "ENSMUSP00000109994.3"; source "HAVANA"; tag "CCDS";
chrX	HAVANA	exon	74021849	74021963	.	-	.	gene_id "ENSMUSG00000031392.18"; transcript_id "ENSMUST00000114352.7"; gene_type "protein_coding"; gene_status "KNOWN"; gene_name "Irak1"; transcript_type "protein_coding"; transcript_status "KNOWN"; transcript_name "Irak1-204"; exon_number "7"; exon_id "ENSMUSE00001258451.1"; talon_gene "52337"; talon_transcript "136515"; talon_exon "706614"; ccdsid "CCDS53104.1"; exon_status "KNOWN"; level "2"; protein_id "ENSMUSP00000109994.3"; source "HAVANA"; tag "CCDS";
chrX	HAVANA	exon	74020943	74021061	.	-	.	gene_id "ENSMUSG00000031392.18"; transcript_id "ENSMUST00000114352.7"; gene_type "protein_coding"; gene_status "KNOWN"; gene_name "Irak1"; transcript_type "protein_coding"; transcript_status "KNOWN"; transcript_name "Irak1-204"; exon_number "8"; exon_id "ENSMUSE00001281119.1"; talon_gene "52337"; talon_transcript "136515"; talon_exon "706616"; ccdsid "CCDS53104.1"; exon_status "KNOWN"; level "2"; protein_id "ENSMUSP00000109994.3"; source "HAVANA"; tag "CCDS";
chrX	HAVANA	exon	74020328	74020535	.	-	.	gene_id "ENSMUSG00000031392.18"; transcript_id "ENSMUST00000114352.7"; gene_type "protein_coding"; gene_status "KNOWN"; gene_name "Irak1"; transcript_type "protein_coding"; transcript_status "KNOWN"; transcript_name "Irak1-204"; exon_number "9"; exon_id "ENSMUSE00001306267.1"; talon_gene "52337"; talon_transcript "136515"; talon_exon "706618"; ccdsid "CCDS53104.1"; exon_status "KNOWN"; level "2"; protein_id "ENSMUSP00000109994.3"; source "HAVANA"; tag "CCDS";
chrX	HAVANA	exon	74019900	74019965	.	-	.	gene_id "ENSMUSG00000031392.18"; transcript_id "ENSMUST00000114352.7"; gene_type "protein_coding"; gene_status "KNOWN"; gene_name "Irak1"; transcript_type "protein_coding"; transcript_status "KNOWN"; transcript_name "Irak1-204"; exon_number "10"; exon_id "ENSMUSE00001267359.1"; talon_gene "52337"; talon_transcript "136515"; talon_exon "706620"; ccdsid "CCDS53104.1"; exon_status "KNOWN"; level "2"; protein_id "ENSMUSP00000109994.3"; source "HAVANA"; tag "CCDS";
chrX	HAVANA	exon	74018130	74018366	.	-	.	gene_id "ENSMUSG00000031392.18"; transcript_id "ENSMUST00000114352.7"; gene_type "protein_coding"; gene_status "KNOWN"; gene_name "Irak1"; transcript_type "protein_coding"; transcript_status "KNOWN"; transcript_name "Irak1-204"; exon_number "11"; exon_id "ENSMUSE00001253363.1"; talon_gene "52337"; talon_transcript "136515"; talon_exon "706622"; ccdsid "CCDS53104.1"; exon_status "KNOWN"; level "2"; protein_id "ENSMUSP00000109994.3"; source "HAVANA"; tag "CCDS";
chrX	HAVANA	exon	74017130	74017511	.	-	.	gene_id "ENSMUSG00000031392.18"; transcript_id "ENSMUST00000114352.7"; gene_type "protein_coding"; gene_status "KNOWN"; gene_name "Irak1"; transcript_type "protein_coding"; transcript_status "KNOWN"; transcript_name "Irak1-204"; exon_number "12"; exon_id "ENSMUSE00001375911.1"; talon_gene "52337"; talon_transcript "136515"; talon_exon "706624"; ccdsid "CCDS53104.1"; exon_status "KNOWN"; level "2"; protein_id "ENSMUSP00000109994.3"; source "HAVANA"; tag "CCDS";
chrX	HAVANA	exon	74016548	74016697	.	-	.	gene_id "ENSMUSG00000031392.18"; transcript_id "ENSMUST00000114352.7"; gene_type "protein_coding"; gene_status "KNOWN"; gene_name "Irak1"; transcript_type "protein_coding"; transcript_status "KNOWN"; transcript_name "Irak1-204"; exon_number "13"; exon_id "ENSMUSE00001371847.1"; talon_gene "52337"; talon_transcript "136515"; talon_exon "706626"; ccdsid "CCDS53104.1"; exon_status "KNOWN"; level "2"; protein_id "ENSMUSP00000109994.3"; source "HAVANA"; tag "CCDS";
chrX	HAVANA	exon	74013918	74015501	.	-	.	gene_id "ENSMUSG00000031392.18"; transcript_id "ENSMUST00000114352.7"; gene_type "protein_coding"; gene_status "KNOWN"; gene_name "Irak1"; transcript_type "protein_coding"; transcript_status "KNOWN"; transcript_name "Irak1-204"; exon_number "14"; exon_id "ENSMUSE00000461739.4"; talon_gene "52337"; talon_transcript "136515"; talon_exon "706632"; ccdsid "CCDS30219.2"; exon_status "KNOWN"; level "2"; protein_id "ENSMUSP00000109992.1"; source "HAVANA"; tag "CCDS";
chrX	HAVANA	gene	74026592	74085597	.	-	.	gene_id "ENSMUSG00000031393.16"; gene_name "Mecp2"; gene_status "KNOWN"; gene_type "protein_coding"; talon_gene "52340"; havana_gene "OTTMUSG00000017654.8"; level "2";
chrX	HAVANA	transcript	74026592	74085669	.	-	.	gene_id "ENSMUSG00000031393.16"; transcript_id "ENSMUST00000100750.9"; gene_name "Mecp2"; gene_status "KNOWN"; gene_type "protein_coding"; transcript_type "protein_coding"; transcript_status "KNOWN"; transcript_name "Mecp2-202"; talon_gene "52340"; talon_transcript "136538"; ccdsid "CCDS41017.1"; havana_transcript "OTTMUST00000042852.4"; level "2"; protein_id "ENSMUSP00000098314.3"; source "HAVANA"; tag "CCDS"; transcript_support_level "1";
chrX	HAVANA	exon	74085510	74085669	.	-	.	gene_id "ENSMUSG00000031393.16"; transcript_id "ENSMUST00000100750.9"; gene_type "protein_coding"; gene_status "KNOWN"; gene_name "Mecp2"; transcript_type "protein_coding"; transcript_status "KNOWN"; transcript_name "Mecp2-202"; exon_number "1"; exon_id "ENSMUSE00000551607.6"; talon_gene "52340"; talon_transcript "136538"; talon_exon "706683"; ccdsid "CCDS41017.1"; exon_status "KNOWN"; level "2"; protein_id "ENSMUSP00000098314.3"; source "HAVANA"; tag "CCDS";
chrX	ENSEMBL	exon	74079909	74080032	.	-	.	gene_id "ENSMUSG00000031393.16"; transcript_id "ENSMUST00000100750.9"; gene_type "protein_coding"; gene_status "KNOWN"; gene_name "Mecp2"; transcript_type "protein_coding"; transcript_status "KNOWN"; transcript_name "Mecp2-202"; exon_number "2"; exon_id "ENSMUSE00000698952.1"; talon_gene "52340"; talon_transcript "136538"; talon_exon "706685"; ccdsid "CCDS41017.1"; exon_status "KNOWN"; level "3"; protein_id "ENSMUSP00000127115.2"; source "ENSEMBL"; tag "CCDS";
chrX	ENSEMBL	exon	74036982	74037332	.	-	.	gene_id "ENSMUSG00000031393.16"; transcript_id "ENSMUST00000100750.9"; gene_type "protein_coding"; gene_status "KNOWN"; gene_name "Mecp2"; transcript_type "protein_coding"; transcript_status "KNOWN"; transcript_name "Mecp2-202"; exon_number "3"; exon_id "ENSMUSE00000551616.1"; talon_gene "52340"; talon_transcript "136538"; talon_exon "706687"; ccdsid "CCDS41017.1"; exon_status "KNOWN"; level "3"; protein_id "ENSMUSP00000127115.2"; source "ENSEMBL"; tag "CCDS";
chrX	HAVANA	exon	74026592	74036494	.	-	.	gene_id "ENSMUSG00000031393.16"; transcript_id "ENSMUST00000100750.9"; gene_type "protein_coding"; gene_status "KNOWN"; gene_name "Mecp2"; transcript_type "protein_coding"; transcript_status "KNOWN"; transcript_name "Mecp2-202"; exon_number "4"; exon_id "ENSMUSE00000655119.3"; talon_gene "52340"; talon_transcript "136538"; talon_exon "706689"; ccdsid "CCDS41017.1"; exon_status "KNOWN"; level "2"; protein_id "ENSMUSP00000098314.3"; source "HAVANA"; tag "CCDS";
chrX	HAVANA	transcript	74035288	74085690	.	-	.	gene_id "ENSMUSG00000031393.16"; transcript_id "ENSMUST00000033770.12"; gene_name "Mecp2"; gene_status "KNOWN"; gene_type "protein_coding"; transcript_type "protein_coding"; transcript_status "KNOWN"; transcript_name "Mecp2-201"; talon_gene "52340"; talon_transcript "136540"; ccdsid "CCDS41016.1"; havana_transcript "OTTMUST00000043832.2"; level "2"; protein_id "ENSMUSP00000033770.6"; source "HAVANA"; tag "CCDS"; transcript_support_level "1";
chrX	HAVANA	exon	74085510	74085690	.	-	.	gene_id "ENSMUSG00000031393.16"; transcript_id "ENSMUST00000033770.12"; gene_type "protein_coding"; gene_status "KNOWN"; gene_name "Mecp2"; transcript_type "protein_coding"; transcript_status "KNOWN"; transcript_name "Mecp2-201"; exon_number "1"; exon_id "ENSMUSE00000727563.1"; talon_gene "52340"; talon_transcript "136540"; talon_exon "706693"; ccdsid "CCDS41016.1"; exon_status "KNOWN"; level "2"; protein_id "ENSMUSP00000033770.6"; source "HAVANA"; tag "CCDS";
chrX	ENSEMBL	exon	74036982	74037332	.	-	.	gene_id "ENSMUSG00000031393.16"; transcript_id "ENSMUST00000033770.12"; gene_type "protein_coding"; gene_status "KNOWN"; gene_name "Mecp2"; transcript_type "protein_coding"; transcript_status "KNOWN"; transcript_name "Mecp2-201"; exon_number "2"; exon_id "ENSMUSE00000551616.1"; talon_gene "52340"; talon_transcript "136540"; talon_exon "706687"; ccdsid "CCDS41017.1"; exon_status "KNOWN"; level "3"; protein_id "ENSMUSP00000127115.2"; source "ENSEMBL"; tag "CCDS";
chrX	HAVANA	exon	74035288	74036494	.	-	.	gene_id "ENSMUSG00000031393.16"; transcript_id "ENSMUST00000033770.12"; gene_type "protein_coding"; gene_status "KNOWN"; gene_name "Mecp2"; transcript_type "protein_coding"; transcript_status "KNOWN"; transcript_name "Mecp2-201"; exon_number "3"; exon_id "ENSMUSE00000828523.1"; talon_gene "52340"; talon_transcript "136540"; talon_exon "706695"; ccdsid "CCDS41016.1"; exon_status "KNOWN"; level "2"; protein_id "ENSMUSP00000033770.6"; source "HAVANA"; tag "CCDS";
chrX	HAVANA	transcript	74081035	74085597	.	-	.	gene_id "ENSMUSG00000031393.16"; transcript_id "ENSMUST00000198358.1"; gene_name "Mecp2"; gene_status "KNOWN"; gene_type "protein_coding"; transcript_type "retained_intron"; transcript_status "KNOWN"; transcript_name "Mecp2-206"; talon_gene "52340"; talon_transcript "136543"; havana_transcript "OTTMUST00000136952.1"; level "2"; source "HAVANA"; transcript_support_level "NA";
chrX	HAVANA	exon	74081035	74085597	.	-	.	gene_id "ENSMUSG00000031393.16"; transcript_id "ENSMUST00000198358.1"; gene_type "protein_coding"; gene_status "KNOWN"; gene_name "Mecp2"; transcript_type "retained_intron"; transcript_status "KNOWN"; transcript_name "Mecp2-206"; exon_number "1"; exon_id "ENSMUSE00001354826.1"; talon_gene "52340"; talon_transcript "136543"; talon_exon "706702"; exon_status "KNOWN"; level "2"; source "HAVANA";
chrX	HAVANA	gene	74170653	74171866	.	+	.	gene_id "ENSMUSG00000084131.1"; gene_name "Rpl3-ps2"; gene_status "KNOWN"; gene_type "processed_pseudogene"; talon_gene "52344"; havana_gene "OTTMUSG00000017703.2"; level "1"; tag "pseudo_consens";
chrX	HAVANA	transcript	74170653	74171866	.	+	.	gene_id "ENSMUSG00000084131.1"; transcript_id "ENSMUST00000117131.1"; gene_name "Rpl3-ps2"; gene_status "KNOWN"; gene_type "processed_pseudogene"; transcript_type "processed_pseudogene"; transcript_status "KNOWN"; transcript_name "Rpl3-ps2-201"; talon_gene "52344"; talon_transcript "136553"; havana_transcript "OTTMUST00000042901.2"; level "1"; ont "PGO:0000004"; source "HAVANA"; tag "basic"; transcript_support_level "NA";
chrX	HAVANA	exon	74170653	74171866	.	+	.	gene_id "ENSMUSG00000084131.1"; transcript_id "ENSMUST00000117131.1"; gene_type "processed_pseudogene"; gene_status "KNOWN"; gene_name "Rpl3-ps2"; transcript_type "processed_pseudogene"; transcript_status "KNOWN"; transcript_name "Rpl3-ps2-201"; exon_number "1"; exon_id "ENSMUSE00000708138.1"; talon_gene "52344"; talon_transcript "136553"; talon_exon "706743"; exon_status "KNOWN"; level "1"; ont "PGO:0000004"; source "HAVANA"; tag "basic";
chrX	HAVANA	gene	74223463	74226789	.	-	.	gene_id "ENSMUSG00000031328.15"; gene_name "Flna"; gene_status "KNOWN"; gene_type "protein_coding"; talon_gene "52346"; havana_gene "OTTMUSG00000016503.7"; level "1";
chrX	ENSEMBL	transcript	74223463	74246534	.	-	.	gene_id "ENSMUSG00000031328.15"; transcript_id "ENSMUST00000101454.8"; gene_name "Flna"; gene_status "KNOWN"; gene_type "protein_coding"; transcript_type "protein_coding"; transcript_status "KNOWN"; transcript_name "Flna-202"; talon_gene "52346"; talon_transcript "136558"; ccdsid "CCDS41018.1"; level "3"; protein_id "ENSMUSP00000098997.2"; source "ENSEMBL"; tag "CCDS"; transcript_support_level "1";
chrX	ENSEMBL	exon	74246064	74246534	.	-	.	gene_id "ENSMUSG00000031328.15"; transcript_id "ENSMUST00000101454.8"; gene_type "protein_coding"; gene_status "KNOWN"; gene_name "Flna"; transcript_type "protein_coding"; transcript_status "KNOWN"; transcript_name "Flna-202"; exon_number "1"; exon_id "ENSMUSE00000903285.1"; talon_gene "52346"; talon_transcript "136558"; talon_exon "706872"; ccdsid "CCDS41018.1"; exon_status "KNOWN"; level "3"; protein_id "ENSMUSP00000098997.2"; source "ENSEMBL"; tag "CCDS";
chrX	ENSEMBL	exon	74242917	74243165	.	-	.	gene_id "ENSMUSG00000031328.15"; transcript_id "ENSMUST00000101454.8"; gene_type "protein_coding"; gene_status "KNOWN"; gene_name "Flna"; transcript_type "protein_coding"; transcript_status "KNOWN"; transcript_name "Flna-202"; exon_number "2"; exon_id "ENSMUSE00000551500.1"; talon_gene "52346"; talon_transcript "136558"; talon_exon "706775"; ccdsid "CCDS41018.1"; exon_status "KNOWN"; level "3"; protein_id "ENSMUSP00000098997.2"; source "ENSEMBL"; tag "CCDS";
chrX	ENSEMBL	exon	74242728	74242825	.	-	.	gene_id "ENSMUSG00000031328.15"; transcript_id "ENSMUST00000101454.8"; gene_type "protein_coding"; gene_status "KNOWN"; gene_name "Flna"; transcript_type "protein_coding"; transcript_status "KNOWN"; transcript_name "Flna-202"; exon_number "3"; exon_id "ENSMUSE00000551499.1"; talon_gene "52346"; talon_transcript "136558"; talon_exon "706777"; ccdsid "CCDS41018.1"; exon_status "KNOWN"; level "3"; protein_id "ENSMUSP00000098997.2"; source "ENSEMBL"; tag "CCDS";
chrX	ENSEMBL	exon	74242492	74242639	.	-	.	gene_id "ENSMUSG00000031328.15"; transcript_id "ENSMUST00000101454.8"; gene_type "protein_coding"; gene_status "KNOWN"; gene_name "Flna"; transcript_type "protein_coding"; transcript_status "KNOWN"; transcript_name "Flna-202"; exon_number "4"; exon_id "ENSMUSE00000413459.1"; talon_gene "52346"; talon_transcript "136558"; talon_exon "706779"; ccdsid "CCDS41018.1"; exon_status "KNOWN"; level "3"; protein_id "ENSMUSP00000098997.2"; source "ENSEMBL"; tag "CCDS";
chrX	ENSEMBL	exon	74241801	74241919	.	-	.	gene_id "ENSMUSG00000031328.15"; transcript_id "ENSMUST00000101454.8"; gene_type "protein_coding"; gene_status "KNOWN"; gene_name "Flna"; transcript_type "protein_coding"; transcript_status "KNOWN"; transcript_name "Flna-202"; exon_number "5"; exon_id "ENSMUSE00000336037.1"; talon_gene "52346"; talon_transcript "136558"; talon_exon "706781"; ccdsid "CCDS41018.1"; exon_status "KNOWN"; level "3"; protein_id "ENSMUSP00000098997.2"; source "ENSEMBL"; tag "CCDS";
chrX	ENSEMBL	exon	74241643	74241720	.	-	.	gene_id "ENSMUSG00000031328.15"; transcript_id "ENSMUST00000101454.8"; gene_type "protein_coding"; gene_status "KNOWN"; gene_name "Flna"; transcript_type "protein_coding"; transcript_status "KNOWN"; transcript_name "Flna-202"; exon_number "6"; exon_id "ENSMUSE00000374968.1"; talon_gene "52346"; talon_transcript "136558"; talon_exon "706783"; ccdsid "CCDS41018.1"; exon_status "KNOWN"; level "3"; protein_id "ENSMUSP00000098997.2"; source "ENSEMBL"; tag "CCDS";
chrX	ENSEMBL	exon	74241387	74241549	.	-	.	gene_id "ENSMUSG00000031328.15"; transcript_id "ENSMUST00000101454.8"; gene_type "protein_coding"; gene_status "KNOWN"; gene_name "Flna"; transcript_type "protein_coding"; transcript_status "KNOWN"; transcript_name "Flna-202"; exon_number "7"; exon_id "ENSMUSE00000497943.1"; talon_gene "52346"; talon_transcript "136558"; talon_exon "706785"; ccdsid "CCDS41018.1"; exon_status "KNOWN"; level "3"; protein_id "ENSMUSP00000098997.2"; source "ENSEMBL"; tag "CCDS";
chrX	ENSEMBL	exon	74241103	74241303	.	-	.	gene_id "ENSMUSG00000031328.15"; transcript_id "ENSMUST00000101454.8"; gene_type "protein_coding"; gene_status "KNOWN"; gene_name "Flna"; transcript_type "protein_coding"; transcript_status "KNOWN"; transcript_name "Flna-202"; exon_number "8"; exon_id "ENSMUSE00000495102.1"; talon_gene "52346"; talon_transcript "136558"; talon_exon "706787"; ccdsid "CCDS41018.1"; exon_status "KNOWN"; level "3"; protein_id "ENSMUSP00000098997.2"; source "ENSEMBL"; tag "CCDS";
chrX	ENSEMBL	exon	74240413	74240550	.	-	.	gene_id "ENSMUSG00000031328.15"; transcript_id "ENSMUST00000101454.8"; gene_type "protein_coding"; gene_status "KNOWN"; gene_name "Flna"; transcript_type "protein_coding"; transcript_status "KNOWN"; transcript_name "Flna-202"; exon_number "9"; exon_id "ENSMUSE00000492445.1"; talon_gene "52346"; talon_transcript "136558"; talon_exon "706789"; ccdsid "CCDS41018.1"; exon_status "KNOWN"; level "3"; protein_id "ENSMUSP00000098997.2"; source "ENSEMBL"; tag "CCDS";
chrX	ENSEMBL	exon	74240205	74240328	.	-	.	gene_id "ENSMUSG00000031328.15"; transcript_id "ENSMUST00000101454.8"; gene_type "protein_coding"; gene_status "KNOWN"; gene_name "Flna"; transcript_type "protein_coding"; transcript_status "KNOWN"; transcript_name "Flna-202"; exon_number "10"; exon_id "ENSMUSE00000496900.1"; talon_gene "52346"; talon_transcript "136558"; talon_exon "706870"; ccdsid "CCDS41018.1"; exon_status "KNOWN"; level "3"; protein_id "ENSMUSP00000098997.2"; source "ENSEMBL"; tag "CCDS";
chrX	ENSEMBL	exon	74239946	74240082	.	-	.	gene_id "ENSMUSG00000031328.15"; transcript_id "ENSMUST00000101454.8"; gene_type "protein_coding"; gene_status "KNOWN"; gene_name "Flna"; transcript_type "protein_coding"; transcript_status "KNOWN"; transcript_name "Flna-202"; exon_number "11"; exon_id "ENSMUSE00001247586.1"; talon_gene "52346"; talon_transcript "136558"; talon_exon "706793"; ccdsid "CCDS41018.1"; exon_status "KNOWN"; level "3"; protein_id "ENSMUSP00000098997.2"; source "ENSEMBL"; tag "CCDS";
chrX	ENSEMBL	exon	74239652	74239845	.	-	.	gene_id "ENSMUSG00000031328.15"; transcript_id "ENSMUST00000101454.8"; gene_type "protein_coding"; gene_status "KNOWN"; gene_name "Flna"; transcript_type "protein_coding"; transcript_status "KNOWN"; transcript_name "Flna-202"; exon_number "12"; exon_id "ENSMUSE00001209098.1"; talon_gene "52346"; talon_transcript "136558"; talon_exon "706795"; ccdsid "CCDS41018.1"; exon_status "KNOWN"; level "3"; protein_id "ENSMUSP00000098997.2"; source "ENSEMBL"; tag "CCDS";
chrX	ENSEMBL	exon	74239334	74239447	.	-	.	gene_id "ENSMUSG00000031328.15"; transcript_id "ENSMUST00000101454.8"; gene_type "protein_coding"; gene_status "KNOWN"; gene_name "Flna"; transcript_type "protein_coding"; transcript_status "KNOWN"; transcript_name "Flna-202"; exon_number "13"; exon_id "ENSMUSE00001267907.1"; talon_gene "52346"; talon_transcript "136558"; talon_exon "706797"; ccdsid "CCDS41018.1"; exon_status "KNOWN"; level "3"; protein_id "ENSMUSP00000098997.2"; source "ENSEMBL"; tag "CCDS";
chrX	ENSEMBL	exon	74239099	74239242	.	-	.	gene_id "ENSMUSG00000031328.15"; transcript_id "ENSMUST00000101454.8"; gene_type "protein_coding"; gene_status "KNOWN"; gene_name "Flna"; transcript_type "protein_coding"; transcript_status "KNOWN"; transcript_name "Flna-202"; exon_number "14"; exon_id "ENSMUSE00001254958.1"; talon_gene "52346"; talon_transcript "136558"; talon_exon "706799"; ccdsid "CCDS41018.1"; exon_status "KNOWN"; level "3"; protein_id "ENSMUSP00000098997.2"; source "ENSEMBL"; tag "CCDS";
chrX	ENSEMBL	exon	74238104	74238227	.	-	.	gene_id "ENSMUSG00000031328.15"; transcript_id "ENSMUST00000101454.8"; gene_type "protein_coding"; gene_status "KNOWN"; gene_name "Flna"; transcript_type "protein_coding"; transcript_status "KNOWN"; transcript_name "Flna-202"; exon_number "15"; exon_id "ENSMUSE00001284286.1"; talon_gene "52346"; talon_transcript "136558"; talon_exon "706801"; ccdsid "CCDS41018.1"; exon_status "KNOWN"; level "3"; protein_id "ENSMUSP00000098997.2"; source "ENSEMBL"; tag "CCDS";
chrX	ENSEMBL	exon	74237856	74238016	.	-	.	gene_id "ENSMUSG00000031328.15"; transcript_id "ENSMUST00000101454.8"; gene_type "protein_coding"; gene_status "KNOWN"; gene_name "Flna"; transcript_type "protein_coding"; transcript_status "KNOWN"; transcript_name "Flna-202"; exon_number "16"; exon_id "ENSMUSE00001284278.1"; talon_gene "52346"; talon_transcript "136558"; talon_exon "706803"; ccdsid "CCDS41018.1"; exon_status "KNOWN"; level "3"; protein_id "ENSMUSP00000098997.2"; source "ENSEMBL"; tag "CCDS";
chrX	ENSEMBL	exon	74237682	74237772	.	-	.	gene_id "ENSMUSG00000031328.15"; transcript_id "ENSMUST00000101454.8"; gene_type "protein_coding"; gene_status "KNOWN"; gene_name "Flna"; transcript_type "protein_coding"; transcript_status "KNOWN"; transcript_name "Flna-202"; exon_number "17"; exon_id "ENSMUSE00001225057.1"; talon_gene "52346"; talon_transcript "136558"; talon_exon "706805"; ccdsid "CCDS41018.1"; exon_status "KNOWN"; level "3"; protein_id "ENSMUSP00000098997.2"; source "ENSEMBL"; tag "CCDS";
chrX	ENSEMBL	exon	74237421	74237590	.	-	.	gene_id "ENSMUSG00000031328.15"; transcript_id "ENSMUST00000101454.8"; gene_type "protein_coding"; gene_status "KNOWN"; gene_name "Flna"; transcript_type "protein_coding"; transcript_status "KNOWN"; transcript_name "Flna-202"; exon_number "18"; exon_id "ENSMUSE00001280796.1"; talon_gene "52346"; talon_transcript "136558"; talon_exon "706807"; ccdsid "CCDS41018.1"; exon_status "KNOWN"; level "3"; protein_id "ENSMUSP00000098997.2"; source "ENSEMBL"; tag "CCDS";
chrX	ENSEMBL	exon	74237122	74237239	.	-	.	gene_id "ENSMUSG00000031328.15"; transcript_id "ENSMUST00000101454.8"; gene_type "protein_coding"; gene_status "KNOWN"; gene_name "Flna"; transcript_type "protein_coding"; transcript_status "KNOWN"; transcript_name "Flna-202"; exon_number "19"; exon_id "ENSMUSE00001287801.1"; talon_gene "52346"; talon_transcript "136558"; talon_exon "706809"; ccdsid "CCDS41018.1"; exon_status "KNOWN"; level "3"; protein_id "ENSMUSP00000098997.2"; source "ENSEMBL"; tag "CCDS";
chrX	ENSEMBL	exon	74236743	74237005	.	-	.	gene_id "ENSMUSG00000031328.15"; transcript_id "ENSMUST00000101454.8"; gene_type "protein_coding"; gene_status "KNOWN"; gene_name "Flna"; transcript_type "protein_coding"; transcript_status "KNOWN"; transcript_name "Flna-202"; exon_number "20"; exon_id "ENSMUSE00001255490.1"; talon_gene "52346"; talon_transcript "136558"; talon_exon "706811"; ccdsid "CCDS41018.1"; exon_status "KNOWN"; level "3"; protein_id "ENSMUSP00000098997.2"; source "ENSEMBL"; tag "CCDS";
chrX	ENSEMBL	exon	74235620	74236217	.	-	.	gene_id "ENSMUSG00000031328.15"; transcript_id "ENSMUST00000101454.8"; gene_type "protein_coding"; gene_status "KNOWN"; gene_name "Flna"; transcript_type "protein_coding"; transcript_status "KNOWN"; transcript_name "Flna-202"; exon_number "21"; exon_id "ENSMUSE00001260172.1"; talon_gene "52346"; talon_transcript "136558"; talon_exon "706813"; ccdsid "CCDS41018.1"; exon_status "KNOWN"; level "3"; protein_id "ENSMUSP00000098997.2"; source "ENSEMBL"; tag "CCDS";
chrX	ENSEMBL	exon	74235356	74235529	.	-	.	gene_id "ENSMUSG00000031328.15"; transcript_id "ENSMUST00000101454.8"; gene_type "protein_coding"; gene_status "KNOWN"; gene_name "Flna"; transcript_type "protein_coding"; transcript_status "KNOWN"; transcript_name "Flna-202"; exon_number "22"; exon_id "ENSMUSE00001240557.1"; talon_gene "52346"; talon_transcript "136558"; talon_exon "706815"; ccdsid "CCDS41018.1"; exon_status "KNOWN"; level "3"; protein_id "ENSMUSP00000098997.2"; source "ENSEMBL"; tag "CCDS";
chrX	ENSEMBL	exon	74235110	74235272	.	-	.	gene_id "ENSMUSG00000031328.15"; transcript_id "ENSMUST00000101454.8"; gene_type "protein_coding"; gene_status "KNOWN"; gene_name "Flna"; transcript_type "protein_coding"; transcript_status "KNOWN"; transcript_name "Flna-202"; exon_number "23"; exon_id "ENSMUSE00001210650.1"; talon_gene "52346"; talon_transcript "136558"; talon_exon "706817"; ccdsid "CCDS41018.1"; exon_status "KNOWN"; level "3"; protein_id "ENSMUSP00000098997.2"; source "ENSEMBL"; tag "CCDS";
chrX	ENSEMBL	exon	74234865	74235025	.	-	.	gene_id "ENSMUSG00000031328.15"; transcript_id "ENSMUST00000101454.8"; gene_type "protein_coding"; gene_status "KNOWN"; gene_name "Flna"; transcript_type "protein_coding"; transcript_status "KNOWN"; transcript_name "Flna-202"; exon_number "24"; exon_id "ENSMUSE00001282998.1"; talon_gene "52346"; talon_transcript "136558"; talon_exon "706819"; ccdsid "CCDS41018.1"; exon_status "KNOWN"; level "3"; protein_id "ENSMUSP00000098997.2"; source "ENSEMBL"; tag "CCDS";
chrX	ENSEMBL	exon	74234604	74234774	.	-	.	gene_id "ENSMUSG00000031328.15"; transcript_id "ENSMUST00000101454.8"; gene_type "protein_coding"; gene_status "KNOWN"; gene_name "Flna"; transcript_type "protein_coding"; transcript_status "KNOWN"; transcript_name "Flna-202"; exon_number "25"; exon_id "ENSMUSE00001273253.1"; talon_gene "52346"; talon_transcript "136558"; talon_exon "706821"; ccdsid "CCDS41018.1"; exon_status "KNOWN"; level "3"; protein_id "ENSMUSP00000098997.2"; source "ENSEMBL"; tag "CCDS";
chrX	ENSEMBL	exon	74234163	74234286	.	-	.	gene_id "ENSMUSG00000031328.15"; transcript_id "ENSMUST00000101454.8"; gene_type "protein_coding"; gene_status "KNOWN"; gene_name "Flna"; transcript_type "protein_coding"; transcript_status "KNOWN"; transcript_name "Flna-202"; exon_number "26"; exon_id "ENSMUSE00001233173.1"; talon_gene "52346"; talon_transcript "136558"; talon_exon "706823"; ccdsid "CCDS41018.1"; exon_status "KNOWN"; level "3"; protein_id "ENSMUSP00000098997.2"; source "ENSEMBL"; tag "CCDS";
chrX	ENSEMBL	exon	74233922	74234078	.	-	.	gene_id "ENSMUSG00000031328.15"; transcript_id "ENSMUST00000101454.8"; gene_type "protein_coding"; gene_status "KNOWN"; gene_name "Flna"; transcript_type "protein_coding"; transcript_status "KNOWN"; transcript_name "Flna-202"; exon_number "27"; exon_id "ENSMUSE00001229355.1"; talon_gene "52346"; talon_transcript "136558"; talon_exon "706825"; ccdsid "CCDS41018.1"; exon_status "KNOWN"; level "3"; protein_id "ENSMUSP00000098997.2"; source "ENSEMBL"; tag "CCDS";
chrX	ENSEMBL	exon	74233149	74233338	.	-	.	gene_id "ENSMUSG00000031328.15"; transcript_id "ENSMUST00000101454.8"; gene_type "protein_coding"; gene_status "KNOWN"; gene_name "Flna"; transcript_type "protein_coding"; transcript_status "KNOWN"; transcript_name "Flna-202"; exon_number "28"; exon_id "ENSMUSE00001263129.1"; talon_gene "52346"; talon_transcript "136558"; talon_exon "706827"; ccdsid "CCDS41018.1"; exon_status "KNOWN"; level "3"; protein_id "ENSMUSP00000098997.2"; source "ENSEMBL"; tag "CCDS";
chrX	ENSEMBL	exon	74230506	74230753	.	-	.	gene_id "ENSMUSG00000031328.15"; transcript_id "ENSMUST00000101454.8"; gene_type "protein_coding"; gene_status "KNOWN"; gene_name "Flna"; transcript_type "protein_coding"; transcript_status "KNOWN"; transcript_name "Flna-202"; exon_number "29"; exon_id "ENSMUSE00001215137.1"; talon_gene "52346"; talon_transcript "136558"; talon_exon "706831"; ccdsid "CCDS41018.1"; exon_status "KNOWN"; level "3"; protein_id "ENSMUSP00000098997.2"; source "ENSEMBL"; tag "CCDS";
chrX	ENSEMBL	exon	74230301	74230396	.	-	.	gene_id "ENSMUSG00000031328.15"; transcript_id "ENSMUST00000101454.8"; gene_type "protein_coding"; gene_status "KNOWN"; gene_name "Flna"; transcript_type "protein_coding"; transcript_status "KNOWN"; transcript_name "Flna-202"; exon_number "30"; exon_id "ENSMUSE00001271702.1"; talon_gene "52346"; talon_transcript "136558"; talon_exon "706833"; ccdsid "CCDS41018.1"; exon_status "KNOWN"; level "3"; protein_id "ENSMUSP00000098997.2"; source "ENSEMBL"; tag "CCDS";
chrX	ENSEMBL	exon	74230056	74230158	.	-	.	gene_id "ENSMUSG00000031328.15"; transcript_id "ENSMUST00000101454.8"; gene_type "protein_coding"; gene_status "KNOWN"; gene_name "Flna"; transcript_type "protein_coding"; transcript_status "KNOWN"; transcript_name "Flna-202"; exon_number "31"; exon_id "ENSMUSE00001290386.1"; talon_gene "52346"; talon_transcript "136558"; talon_exon "706835"; ccdsid "CCDS41018.1"; exon_status "KNOWN"; level "3"; protein_id "ENSMUSP00000098997.2"; source "ENSEMBL"; tag "CCDS";
chrX	ENSEMBL	exon	74229826	74229966	.	-	.	gene_id "ENSMUSG00000031328.15"; transcript_id "ENSMUST00000101454.8"; gene_type "protein_coding"; gene_status "KNOWN"; gene_name "Flna"; transcript_type "protein_coding"; transcript_status "KNOWN"; transcript_name "Flna-202"; exon_number "32"; exon_id "ENSMUSE00001247295.1"; talon_gene "52346"; talon_transcript "136558"; talon_exon "706837"; ccdsid "CCDS41018.1"; exon_status "KNOWN"; level "3"; protein_id "ENSMUSP00000098997.2"; source "ENSEMBL"; tag "CCDS";
chrX	ENSEMBL	exon	74229381	74229509	.	-	.	gene_id "ENSMUSG00000031328.15"; transcript_id "ENSMUST00000101454.8"; gene_type "protein_coding"; gene_status "KNOWN"; gene_name "Flna"; transcript_type "protein_coding"; transcript_status "KNOWN"; transcript_name "Flna-202"; exon_number "33"; exon_id "ENSMUSE00001217426.1"; talon_gene "52346"; talon_transcript "136558"; talon_exon "706839"; ccdsid "CCDS41018.1"; exon_status "KNOWN"; level "3"; protein_id "ENSMUSP00000098997.2"; source "ENSEMBL"; tag "CCDS";
chrX	ENSEMBL	exon	74229019	74229192	.	-	.	gene_id "ENSMUSG00000031328.15"; transcript_id "ENSMUST00000101454.8"; gene_type "protein_coding"; gene_status "KNOWN"; gene_name "Flna"; transcript_type "protein_coding"; transcript_status "KNOWN"; transcript_name "Flna-202"; exon_number "34"; exon_id "ENSMUSE00001279722.1"; talon_gene "52346"; talon_transcript "136558"; talon_exon "706841"; ccdsid "CCDS41018.1"; exon_status "KNOWN"; level "3"; protein_id "ENSMUSP00000098997.2"; source "ENSEMBL"; tag "CCDS";
chrX	ENSEMBL	exon	74228760	74228921	.	-	.	gene_id "ENSMUSG00000031328.15"; transcript_id "ENSMUST00000101454.8"; gene_type "protein_coding"; gene_status "KNOWN"; gene_name "Flna"; transcript_type "protein_coding"; transcript_status "KNOWN"; transcript_name "Flna-202"; exon_number "35"; exon_id "ENSMUSE00001292927.1"; talon_gene "52346"; talon_transcript "136558"; talon_exon "706843"; ccdsid "CCDS41018.1"; exon_status "KNOWN"; level "3"; protein_id "ENSMUSP00000098997.2"; source "ENSEMBL"; tag "CCDS";
chrX	ENSEMBL	exon	74228321	74228524	.	-	.	gene_id "ENSMUSG00000031328.15"; transcript_id "ENSMUST00000101454.8"; gene_type "protein_coding"; gene_status "KNOWN"; gene_name "Flna"; transcript_type "protein_coding"; transcript_status "KNOWN"; transcript_name "Flna-202"; exon_number "36"; exon_id "ENSMUSE00001300623.1"; talon_gene "52346"; talon_transcript "136558"; talon_exon "706845"; ccdsid "CCDS41018.1"; exon_status "KNOWN"; level "3"; protein_id "ENSMUSP00000098997.2"; source "ENSEMBL"; tag "CCDS";
chrX	ENSEMBL	exon	74228086	74228238	.	-	.	gene_id "ENSMUSG00000031328.15"; transcript_id "ENSMUST00000101454.8"; gene_type "protein_coding"; gene_status "KNOWN"; gene_name "Flna"; transcript_type "protein_coding"; transcript_status "KNOWN"; transcript_name "Flna-202"; exon_number "37"; exon_id "ENSMUSE00001237921.1"; talon_gene "52346"; talon_transcript "136558"; talon_exon "706847"; ccdsid "CCDS41018.1"; exon_status "KNOWN"; level "3"; protein_id "ENSMUSP00000098997.2"; source "ENSEMBL"; tag "CCDS";
chrX	ENSEMBL	exon	74227852	74227974	.	-	.	gene_id "ENSMUSG00000031328.15"; transcript_id "ENSMUST00000101454.8"; gene_type "protein_coding"; gene_status "KNOWN"; gene_name "Flna"; transcript_type "protein_coding"; transcript_status "KNOWN"; transcript_name "Flna-202"; exon_number "38"; exon_id "ENSMUSE00001236766.1"; talon_gene "52346"; talon_transcript "136558"; talon_exon "706849"; ccdsid "CCDS41018.1"; exon_status "KNOWN"; level "3"; protein_id "ENSMUSP00000098997.2"; source "ENSEMBL"; tag "CCDS";
chrX	ENSEMBL	exon	74227491	74227757	.	-	.	gene_id "ENSMUSG00000031328.15"; transcript_id "ENSMUST00000101454.8"; gene_type "protein_coding"; gene_status "KNOWN"; gene_name "Flna"; transcript_type "protein_coding"; transcript_status "KNOWN"; transcript_name "Flna-202"; exon_number "39"; exon_id "ENSMUSE00001276526.1"; talon_gene "52346"; talon_transcript "136558"; talon_exon "706851"; ccdsid "CCDS41018.1"; exon_status "KNOWN"; level "3"; protein_id "ENSMUSP00000098997.2"; source "ENSEMBL"; tag "CCDS";
chrX	ENSEMBL	exon	74227198	74227335	.	-	.	gene_id "ENSMUSG00000031328.15"; transcript_id "ENSMUST00000101454.8"; gene_type "protein_coding"; gene_status "KNOWN"; gene_name "Flna"; transcript_type "protein_coding"; transcript_status "KNOWN"; transcript_name "Flna-202"; exon_number "40"; exon_id "ENSMUSE00001300245.1"; talon_gene "52346"; talon_transcript "136558"; talon_exon "706853"; ccdsid "CCDS41018.1"; exon_status "KNOWN"; level "3"; protein_id "ENSMUSP00000098997.2"; source "ENSEMBL"; tag "CCDS";
chrX	ENSEMBL	exon	74226861	74226976	.	-	.	gene_id "ENSMUSG00000031328.15"; transcript_id "ENSMUST00000101454.8"; gene_type "protein_coding"; gene_status "KNOWN"; gene_name "Flna"; transcript_type "protein_coding"; transcript_status "KNOWN"; transcript_name "Flna-202"; exon_number "41"; exon_id "ENSMUSE00001220549.1"; talon_gene "52346"; talon_transcript "136558"; talon_exon "706855"; ccdsid "CCDS41018.1"; exon_status "KNOWN"; level "3"; protein_id "ENSMUSP00000098997.2"; source "ENSEMBL"; tag "CCDS";
chrX	ENSEMBL	exon	74226202	74226334	.	-	.	gene_id "ENSMUSG00000031328.15"; transcript_id "ENSMUST00000101454.8"; gene_type "protein_coding"; gene_status "KNOWN"; gene_name "Flna"; transcript_type "protein_coding"; transcript_status "KNOWN"; transcript_name "Flna-202"; exon_number "42"; exon_id "ENSMUSE00001205651.1"; talon_gene "52346"; talon_transcript "136558"; talon_exon "706857"; ccdsid "CCDS41018.1"; exon_status "KNOWN"; level "3"; protein_id "ENSMUSP00000098997.2"; source "ENSEMBL"; tag "CCDS";
chrX	ENSEMBL	exon	74225398	74225574	.	-	.	gene_id "ENSMUSG00000031328.15"; transcript_id "ENSMUST00000101454.8"; gene_type "protein_coding"; gene_status "KNOWN"; gene_name "Flna"; transcript_type "protein_coding"; transcript_status "KNOWN"; transcript_name "Flna-202"; exon_number "43"; exon_id "ENSMUSE00001235793.1"; talon_gene "52346"; talon_transcript "136558"; talon_exon "706859"; ccdsid "CCDS41018.1"; exon_status "KNOWN"; level "3"; protein_id "ENSMUSP00000098997.2"; source "ENSEMBL"; tag "CCDS";
chrX	ENSEMBL	exon	74225040	74225258	.	-	.	gene_id "ENSMUSG00000031328.15"; transcript_id "ENSMUST00000101454.8"; gene_type "protein_coding"; gene_status "KNOWN"; gene_name "Flna"; transcript_type "protein_coding"; transcript_status "KNOWN"; transcript_name "Flna-202"; exon_number "44"; exon_id "ENSMUSE00001308622.1"; talon_gene "52346"; talon_transcript "136558"; talon_exon "706861"; ccdsid "CCDS41018.1"; exon_status "KNOWN"; level "3"; protein_id "ENSMUSP00000098997.2"; source "ENSEMBL"; tag "CCDS";
chrX	ENSEMBL	exon	74224752	74224955	.	-	.	gene_id "ENSMUSG00000031328.15"; transcript_id "ENSMUST00000101454.8"; gene_type "protein_coding"; gene_status "KNOWN"; gene_name "Flna"; transcript_type "protein_coding"; transcript_status "KNOWN"; transcript_name "Flna-202"; exon_number "45"; exon_id "ENSMUSE00001250230.1"; talon_gene "52346"; talon_transcript "136558"; talon_exon "706863"; ccdsid "CCDS41018.1"; exon_status "KNOWN"; level "3"; protein_id "ENSMUSP00000098997.2"; source "ENSEMBL"; tag "CCDS";
chrX	ENSEMBL	exon	74223463	74223977	.	-	.	gene_id "ENSMUSG00000031328.15"; transcript_id "ENSMUST00000101454.8"; gene_type "protein_coding"; gene_status "KNOWN"; gene_name "Flna"; transcript_type "protein_coding"; transcript_status "KNOWN"; transcript_name "Flna-202"; exon_number "46"; exon_id "ENSMUSE00000481418.1"; talon_gene "52346"; talon_transcript "136558"; talon_exon "706873"; ccdsid "CCDS41018.1"; exon_status "KNOWN"; level "3"; protein_id "ENSMUSP00000098997.2"; source "ENSEMBL"; tag "CCDS";
chrX	HAVANA	transcript	74223541	74246555	.	-	.	gene_id "ENSMUSG00000031328.15"; transcript_id "ENSMUST00000033699.12"; gene_name "Flna"; gene_status "KNOWN"; gene_type "protein_coding"; transcript_type "protein_coding"; transcript_status "KNOWN"; transcript_name "Flna-201"; talon_gene "52346"; talon_transcript "136559"; havana_transcript "OTTMUST00000039863.3"; level "2"; protein_id "ENSMUSP00000033699.6"; source "HAVANA"; tag "appris_alternative_1"; transcript_support_level "5";
chrX	HAVANA	exon	74246064	74246555	.	-	.	gene_id "ENSMUSG00000031328.15"; transcript_id "ENSMUST00000033699.12"; gene_type "protein_coding"; gene_status "KNOWN"; gene_name "Flna"; transcript_type "protein_coding"; transcript_status "KNOWN"; transcript_name "Flna-201"; exon_number "1"; exon_id "ENSMUSE00000736797.1"; talon_gene "52346"; talon_transcript "136559"; talon_exon "706874"; exon_status "KNOWN"; level "2"; protein_id "ENSMUSP00000033699.6"; source "HAVANA"; tag "appris_alternative_1";
chrX	ENSEMBL	exon	74242917	74243165	.	-	.	gene_id "ENSMUSG00000031328.15"; transcript_id "ENSMUST00000033699.12"; gene_type "protein_coding"; gene_status "KNOWN"; gene_name "Flna"; transcript_type "protein_coding"; transcript_status "KNOWN"; transcript_name "Flna-201"; exon_number "2"; exon_id "ENSMUSE00000551500.1"; talon_gene "52346"; talon_transcript "136559"; talon_exon "706775"; ccdsid "CCDS41018.1"; exon_status "KNOWN"; level "3"; protein_id "ENSMUSP00000098997.2"; source "ENSEMBL"; tag "CCDS";
chrX	ENSEMBL	exon	74242728	74242825	.	-	.	gene_id "ENSMUSG00000031328.15"; transcript_id "ENSMUST00000033699.12"; gene_type "protein_coding"; gene_status "KNOWN"; gene_name "Flna"; transcript_type "protein_coding"; transcript_status "KNOWN"; transcript_name "Flna-201"; exon_number "3"; exon_id "ENSMUSE00000551499.1"; talon_gene "52346"; talon_transcript "136559"; talon_exon "706777"; ccdsid "CCDS41018.1"; exon_status "KNOWN"; level "3"; protein_id "ENSMUSP00000098997.2"; source "ENSEMBL"; tag "CCDS";
chrX	ENSEMBL	exon	74242492	74242639	.	-	.	gene_id "ENSMUSG00000031328.15"; transcript_id "ENSMUST00000033699.12"; gene_type "protein_coding"; gene_status "KNOWN"; gene_name "Flna"; transcript_type "protein_coding"; transcript_status "KNOWN"; transcript_name "Flna-201"; exon_number "4"; exon_id "ENSMUSE00000413459.1"; talon_gene "52346"; talon_transcript "136559"; talon_exon "706779"; ccdsid "CCDS41018.1"; exon_status "KNOWN"; level "3"; protein_id "ENSMUSP00000098997.2"; source "ENSEMBL"; tag "CCDS";
chrX	ENSEMBL	exon	74241801	74241919	.	-	.	gene_id "ENSMUSG00000031328.15"; transcript_id "ENSMUST00000033699.12"; gene_type "protein_coding"; gene_status "KNOWN"; gene_name "Flna"; transcript_type "protein_coding"; transcript_status "KNOWN"; transcript_name "Flna-201"; exon_number "5"; exon_id "ENSMUSE00000336037.1"; talon_gene "52346"; talon_transcript "136559"; talon_exon "706781"; ccdsid "CCDS41018.1"; exon_status "KNOWN"; level "3"; protein_id "ENSMUSP00000098997.2"; source "ENSEMBL"; tag "CCDS";
chrX	ENSEMBL	exon	74241643	74241720	.	-	.	gene_id "ENSMUSG00000031328.15"; transcript_id "ENSMUST00000033699.12"; gene_type "protein_coding"; gene_status "KNOWN"; gene_name "Flna"; transcript_type "protein_coding"; transcript_status "KNOWN"; transcript_name "Flna-201"; exon_number "6"; exon_id "ENSMUSE00000374968.1"; talon_gene "52346"; talon_transcript "136559"; talon_exon "706783"; ccdsid "CCDS41018.1"; exon_status "KNOWN"; level "3"; protein_id "ENSMUSP00000098997.2"; source "ENSEMBL"; tag "CCDS";
chrX	ENSEMBL	exon	74241387	74241549	.	-	.	gene_id "ENSMUSG00000031328.15"; transcript_id "ENSMUST00000033699.12"; gene_type "protein_coding"; gene_status "KNOWN"; gene_name "Flna"; transcript_type "protein_coding"; transcript_status "KNOWN"; transcript_name "Flna-201"; exon_number "7"; exon_id "ENSMUSE00000497943.1"; talon_gene "52346"; talon_transcript "136559"; talon_exon "706785"; ccdsid "CCDS41018.1"; exon_status "KNOWN"; level "3"; protein_id "ENSMUSP00000098997.2"; source "ENSEMBL"; tag "CCDS";
chrX	ENSEMBL	exon	74241103	74241303	.	-	.	gene_id "ENSMUSG00000031328.15"; transcript_id "ENSMUST00000033699.12"; gene_type "protein_coding"; gene_status "KNOWN"; gene_name "Flna"; transcript_type "protein_coding"; transcript_status "KNOWN"; transcript_name "Flna-201"; exon_number "8"; exon_id "ENSMUSE00000495102.1"; talon_gene "52346"; talon_transcript "136559"; talon_exon "706787"; ccdsid "CCDS41018.1"; exon_status "KNOWN"; level "3"; protein_id "ENSMUSP00000098997.2"; source "ENSEMBL"; tag "CCDS";
chrX	ENSEMBL	exon	74240413	74240550	.	-	.	gene_id "ENSMUSG00000031328.15"; transcript_id "ENSMUST00000033699.12"; gene_type "protein_coding"; gene_status "KNOWN"; gene_name "Flna"; transcript_type "protein_coding"; transcript_status "KNOWN"; transcript_name "Flna-201"; exon_number "9"; exon_id "ENSMUSE00000492445.1"; talon_gene "52346"; talon_transcript "136559"; talon_exon "706789"; ccdsid "CCDS41018.1"; exon_status "KNOWN"; level "3"; protein_id "ENSMUSP00000098997.2"; source "ENSEMBL"; tag "CCDS";
chrX	ENSEMBL	exon	74240205	74240328	.	-	.	gene_id "ENSMUSG00000031328.15"; transcript_id "ENSMUST00000033699.12"; gene_type "protein_coding"; gene_status "KNOWN"; gene_name "Flna"; transcript_type "protein_coding"; transcript_status "KNOWN"; transcript_name "Flna-201"; exon_number "10"; exon_id "ENSMUSE00000496900.1"; talon_gene "52346"; talon_transcript "136559"; talon_exon "706870"; ccdsid "CCDS41018.1"; exon_status "KNOWN"; level "3"; protein_id "ENSMUSP00000098997.2"; source "ENSEMBL"; tag "CCDS";
chrX	ENSEMBL	exon	74239946	74240082	.	-	.	gene_id "ENSMUSG00000031328.15"; transcript_id "ENSMUST00000033699.12"; gene_type "protein_coding"; gene_status "KNOWN"; gene_name "Flna"; transcript_type "protein_coding"; transcript_status "KNOWN"; transcript_name "Flna-201"; exon_number "11"; exon_id "ENSMUSE00001247586.1"; talon_gene "52346"; talon_transcript "136559"; talon_exon "706793"; ccdsid "CCDS41018.1"; exon_status "KNOWN"; level "3"; protein_id "ENSMUSP00000098997.2"; source "ENSEMBL"; tag "CCDS";
chrX	ENSEMBL	exon	74239652	74239845	.	-	.	gene_id "ENSMUSG00000031328.15"; transcript_id "ENSMUST00000033699.12"; gene_type "protein_coding"; gene_status "KNOWN"; gene_name "Flna"; transcript_type "protein_coding"; transcript_status "KNOWN"; transcript_name "Flna-201"; exon_number "12"; exon_id "ENSMUSE00001209098.1"; talon_gene "52346"; talon_transcript "136559"; talon_exon "706795"; ccdsid "CCDS41018.1"; exon_status "KNOWN"; level "3"; protein_id "ENSMUSP00000098997.2"; source "ENSEMBL"; tag "CCDS";
chrX	ENSEMBL	exon	74239334	74239447	.	-	.	gene_id "ENSMUSG00000031328.15"; transcript_id "ENSMUST00000033699.12"; gene_type "protein_coding"; gene_status "KNOWN"; gene_name "Flna"; transcript_type "protein_coding"; transcript_status "KNOWN"; transcript_name "Flna-201"; exon_number "13"; exon_id "ENSMUSE00001267907.1"; talon_gene "52346"; talon_transcript "136559"; talon_exon "706797"; ccdsid "CCDS41018.1"; exon_status "KNOWN"; level "3"; protein_id "ENSMUSP00000098997.2"; source "ENSEMBL"; tag "CCDS";
chrX	ENSEMBL	exon	74239099	74239242	.	-	.	gene_id "ENSMUSG00000031328.15"; transcript_id "ENSMUST00000033699.12"; gene_type "protein_coding"; gene_status "KNOWN"; gene_name "Flna"; transcript_type "protein_coding"; transcript_status "KNOWN"; transcript_name "Flna-201"; exon_number "14"; exon_id "ENSMUSE00001254958.1"; talon_gene "52346"; talon_transcript "136559"; talon_exon "706799"; ccdsid "CCDS41018.1"; exon_status "KNOWN"; level "3"; protein_id "ENSMUSP00000098997.2"; source "ENSEMBL"; tag "CCDS";
chrX	ENSEMBL	exon	74238104	74238227	.	-	.	gene_id "ENSMUSG00000031328.15"; transcript_id "ENSMUST00000033699.12"; gene_type "protein_coding"; gene_status "KNOWN"; gene_name "Flna"; transcript_type "protein_coding"; transcript_status "KNOWN"; transcript_name "Flna-201"; exon_number "15"; exon_id "ENSMUSE00001284286.1"; talon_gene "52346"; talon_transcript "136559"; talon_exon "706801"; ccdsid "CCDS41018.1"; exon_status "KNOWN"; level "3"; protein_id "ENSMUSP00000098997.2"; source "ENSEMBL"; tag "CCDS";
chrX	ENSEMBL	exon	74237856	74238016	.	-	.	gene_id "ENSMUSG00000031328.15"; transcript_id "ENSMUST00000033699.12"; gene_type "protein_coding"; gene_status "KNOWN"; gene_name "Flna"; transcript_type "protein_coding"; transcript_status "KNOWN"; transcript_name "Flna-201"; exon_number "16"; exon_id "ENSMUSE00001284278.1"; talon_gene "52346"; talon_transcript "136559"; talon_exon "706803"; ccdsid "CCDS41018.1"; exon_status "KNOWN"; level "3"; protein_id "ENSMUSP00000098997.2"; source "ENSEMBL"; tag "CCDS";
chrX	ENSEMBL	exon	74237682	74237772	.	-	.	gene_id "ENSMUSG00000031328.15"; transcript_id "ENSMUST00000033699.12"; gene_type "protein_coding"; gene_status "KNOWN"; gene_name "Flna"; transcript_type "protein_coding"; transcript_status "KNOWN"; transcript_name "Flna-201"; exon_number "17"; exon_id "ENSMUSE00001225057.1"; talon_gene "52346"; talon_transcript "136559"; talon_exon "706805"; ccdsid "CCDS41018.1"; exon_status "KNOWN"; level "3"; protein_id "ENSMUSP00000098997.2"; source "ENSEMBL"; tag "CCDS";
chrX	ENSEMBL	exon	74237421	74237590	.	-	.	gene_id "ENSMUSG00000031328.15"; transcript_id "ENSMUST00000033699.12"; gene_type "protein_coding"; gene_status "KNOWN"; gene_name "Flna"; transcript_type "protein_coding"; transcript_status "KNOWN"; transcript_name "Flna-201"; exon_number "18"; exon_id "ENSMUSE00001280796.1"; talon_gene "52346"; talon_transcript "136559"; talon_exon "706807"; ccdsid "CCDS41018.1"; exon_status "KNOWN"; level "3"; protein_id "ENSMUSP00000098997.2"; source "ENSEMBL"; tag "CCDS";
chrX	ENSEMBL	exon	74237122	74237239	.	-	.	gene_id "ENSMUSG00000031328.15"; transcript_id "ENSMUST00000033699.12"; gene_type "protein_coding"; gene_status "KNOWN"; gene_name "Flna"; transcript_type "protein_coding"; transcript_status "KNOWN"; transcript_name "Flna-201"; exon_number "19"; exon_id "ENSMUSE00001287801.1"; talon_gene "52346"; talon_transcript "136559"; talon_exon "706809"; ccdsid "CCDS41018.1"; exon_status "KNOWN"; level "3"; protein_id "ENSMUSP00000098997.2"; source "ENSEMBL"; tag "CCDS";
chrX	ENSEMBL	exon	74236743	74237005	.	-	.	gene_id "ENSMUSG00000031328.15"; transcript_id "ENSMUST00000033699.12"; gene_type "protein_coding"; gene_status "KNOWN"; gene_name "Flna"; transcript_type "protein_coding"; transcript_status "KNOWN"; transcript_name "Flna-201"; exon_number "20"; exon_id "ENSMUSE00001255490.1"; talon_gene "52346"; talon_transcript "136559"; talon_exon "706811"; ccdsid "CCDS41018.1"; exon_status "KNOWN"; level "3"; protein_id "ENSMUSP00000098997.2"; source "ENSEMBL"; tag "CCDS";
chrX	ENSEMBL	exon	74235620	74236217	.	-	.	gene_id "ENSMUSG00000031328.15"; transcript_id "ENSMUST00000033699.12"; gene_type "protein_coding"; gene_status "KNOWN"; gene_name "Flna"; transcript_type "protein_coding"; transcript_status "KNOWN"; transcript_name "Flna-201"; exon_number "21"; exon_id "ENSMUSE00001260172.1"; talon_gene "52346"; talon_transcript "136559"; talon_exon "706813"; ccdsid "CCDS41018.1"; exon_status "KNOWN"; level "3"; protein_id "ENSMUSP00000098997.2"; source "ENSEMBL"; tag "CCDS";
chrX	ENSEMBL	exon	74235356	74235529	.	-	.	gene_id "ENSMUSG00000031328.15"; transcript_id "ENSMUST00000033699.12"; gene_type "protein_coding"; gene_status "KNOWN"; gene_name "Flna"; transcript_type "protein_coding"; transcript_status "KNOWN"; transcript_name "Flna-201"; exon_number "22"; exon_id "ENSMUSE00001240557.1"; talon_gene "52346"; talon_transcript "136559"; talon_exon "706815"; ccdsid "CCDS41018.1"; exon_status "KNOWN"; level "3"; protein_id "ENSMUSP00000098997.2"; source "ENSEMBL"; tag "CCDS";
chrX	ENSEMBL	exon	74235110	74235272	.	-	.	gene_id "ENSMUSG00000031328.15"; transcript_id "ENSMUST00000033699.12"; gene_type "protein_coding"; gene_status "KNOWN"; gene_name "Flna"; transcript_type "protein_coding"; transcript_status "KNOWN"; transcript_name "Flna-201"; exon_number "23"; exon_id "ENSMUSE00001210650.1"; talon_gene "52346"; talon_transcript "136559"; talon_exon "706817"; ccdsid "CCDS41018.1"; exon_status "KNOWN"; level "3"; protein_id "ENSMUSP00000098997.2"; source "ENSEMBL"; tag "CCDS";
chrX	ENSEMBL	exon	74234865	74235025	.	-	.	gene_id "ENSMUSG00000031328.15"; transcript_id "ENSMUST00000033699.12"; gene_type "protein_coding"; gene_status "KNOWN"; gene_name "Flna"; transcript_type "protein_coding"; transcript_status "KNOWN"; transcript_name "Flna-201"; exon_number "24"; exon_id "ENSMUSE00001282998.1"; talon_gene "52346"; talon_transcript "136559"; talon_exon "706819"; ccdsid "CCDS41018.1"; exon_status "KNOWN"; level "3"; protein_id "ENSMUSP00000098997.2"; source "ENSEMBL"; tag "CCDS";
chrX	ENSEMBL	exon	74234604	74234774	.	-	.	gene_id "ENSMUSG00000031328.15"; transcript_id "ENSMUST00000033699.12"; gene_type "protein_coding"; gene_status "KNOWN"; gene_name "Flna"; transcript_type "protein_coding"; transcript_status "KNOWN"; transcript_name "Flna-201"; exon_number "25"; exon_id "ENSMUSE00001273253.1"; talon_gene "52346"; talon_transcript "136559"; talon_exon "706821"; ccdsid "CCDS41018.1"; exon_status "KNOWN"; level "3"; protein_id "ENSMUSP00000098997.2"; source "ENSEMBL"; tag "CCDS";
chrX	ENSEMBL	exon	74234163	74234286	.	-	.	gene_id "ENSMUSG00000031328.15"; transcript_id "ENSMUST00000033699.12"; gene_type "protein_coding"; gene_status "KNOWN"; gene_name "Flna"; transcript_type "protein_coding"; transcript_status "KNOWN"; transcript_name "Flna-201"; exon_number "26"; exon_id "ENSMUSE00001233173.1"; talon_gene "52346"; talon_transcript "136559"; talon_exon "706823"; ccdsid "CCDS41018.1"; exon_status "KNOWN"; level "3"; protein_id "ENSMUSP00000098997.2"; source "ENSEMBL"; tag "CCDS";
chrX	ENSEMBL	exon	74233922	74234078	.	-	.	gene_id "ENSMUSG00000031328.15"; transcript_id "ENSMUST00000033699.12"; gene_type "protein_coding"; gene_status "KNOWN"; gene_name "Flna"; transcript_type "protein_coding"; transcript_status "KNOWN"; transcript_name "Flna-201"; exon_number "27"; exon_id "ENSMUSE00001229355.1"; talon_gene "52346"; talon_transcript "136559"; talon_exon "706825"; ccdsid "CCDS41018.1"; exon_status "KNOWN"; level "3"; protein_id "ENSMUSP00000098997.2"; source "ENSEMBL"; tag "CCDS";
chrX	ENSEMBL	exon	74233149	74233338	.	-	.	gene_id "ENSMUSG00000031328.15"; transcript_id "ENSMUST00000033699.12"; gene_type "protein_coding"; gene_status "KNOWN"; gene_name "Flna"; transcript_type "protein_coding"; transcript_status "KNOWN"; transcript_name "Flna-201"; exon_number "28"; exon_id "ENSMUSE00001263129.1"; talon_gene "52346"; talon_transcript "136559"; talon_exon "706827"; ccdsid "CCDS41018.1"; exon_status "KNOWN"; level "3"; protein_id "ENSMUSP00000098997.2"; source "ENSEMBL"; tag "CCDS";
chrX	HAVANA	exon	74232967	74232990	.	-	.	gene_id "ENSMUSG00000031328.15"; transcript_id "ENSMUST00000033699.12"; gene_type "protein_coding"; gene_status "KNOWN"; gene_name "Flna"; transcript_type "protein_coding"; transcript_status "KNOWN"; transcript_name "Flna-201"; exon_number "29"; exon_id "ENSMUSE00001271373.1"; talon_gene "52346"; talon_transcript "136559"; talon_exon "706829"; exon_status "KNOWN"; level "2"; protein_id "ENSMUSP00000123278.1"; source "HAVANA"; tag "cds_start_NF";
chrX	ENSEMBL	exon	74230506	74230753	.	-	.	gene_id "ENSMUSG00000031328.15"; transcript_id "ENSMUST00000033699.12"; gene_type "protein_coding"; gene_status "KNOWN"; gene_name "Flna"; transcript_type "protein_coding"; transcript_status "KNOWN"; transcript_name "Flna-201"; exon_number "30"; exon_id "ENSMUSE00001215137.1"; talon_gene "52346"; talon_transcript "136559"; talon_exon "706831"; ccdsid "CCDS41018.1"; exon_status "KNOWN"; level "3"; protein_id "ENSMUSP00000098997.2"; source "ENSEMBL"; tag "CCDS";
chrX	ENSEMBL	exon	74230301	74230396	.	-	.	gene_id "ENSMUSG00000031328.15"; transcript_id "ENSMUST00000033699.12"; gene_type "protein_coding"; gene_status "KNOWN"; gene_name "Flna"; transcript_type "protein_coding"; transcript_status "KNOWN"; transcript_name "Flna-201"; exon_number "31"; exon_id "ENSMUSE00001271702.1"; talon_gene "52346"; talon_transcript "136559"; talon_exon "706833"; ccdsid "CCDS41018.1"; exon_status "KNOWN"; level "3"; protein_id "ENSMUSP00000098997.2"; source "ENSEMBL"; tag "CCDS";
chrX	ENSEMBL	exon	74230056	74230158	.	-	.	gene_id "ENSMUSG00000031328.15"; transcript_id "ENSMUST00000033699.12"; gene_type "protein_coding"; gene_status "KNOWN"; gene_name "Flna"; transcript_type "protein_coding"; transcript_status "KNOWN"; transcript_name "Flna-201"; exon_number "32"; exon_id "ENSMUSE00001290386.1"; talon_gene "52346"; talon_transcript "136559"; talon_exon "706835"; ccdsid "CCDS41018.1"; exon_status "KNOWN"; level "3"; protein_id "ENSMUSP00000098997.2"; source "ENSEMBL"; tag "CCDS";
chrX	ENSEMBL	exon	74229826	74229966	.	-	.	gene_id "ENSMUSG00000031328.15"; transcript_id "ENSMUST00000033699.12"; gene_type "protein_coding"; gene_status "KNOWN"; gene_name "Flna"; transcript_type "protein_coding"; transcript_status "KNOWN"; transcript_name "Flna-201"; exon_number "33"; exon_id "ENSMUSE00001247295.1"; talon_gene "52346"; talon_transcript "136559"; talon_exon "706837"; ccdsid "CCDS41018.1"; exon_status "KNOWN"; level "3"; protein_id "ENSMUSP00000098997.2"; source "ENSEMBL"; tag "CCDS";
chrX	ENSEMBL	exon	74229381	74229509	.	-	.	gene_id "ENSMUSG00000031328.15"; transcript_id "ENSMUST00000033699.12"; gene_type "protein_coding"; gene_status "KNOWN"; gene_name "Flna"; transcript_type "protein_coding"; transcript_status "KNOWN"; transcript_name "Flna-201"; exon_number "34"; exon_id "ENSMUSE00001217426.1"; talon_gene "52346"; talon_transcript "136559"; talon_exon "706839"; ccdsid "CCDS41018.1"; exon_status "KNOWN"; level "3"; protein_id "ENSMUSP00000098997.2"; source "ENSEMBL"; tag "CCDS";
chrX	ENSEMBL	exon	74229019	74229192	.	-	.	gene_id "ENSMUSG00000031328.15"; transcript_id "ENSMUST00000033699.12"; gene_type "protein_coding"; gene_status "KNOWN"; gene_name "Flna"; transcript_type "protein_coding"; transcript_status "KNOWN"; transcript_name "Flna-201"; exon_number "35"; exon_id "ENSMUSE00001279722.1"; talon_gene "52346"; talon_transcript "136559"; talon_exon "706841"; ccdsid "CCDS41018.1"; exon_status "KNOWN"; level "3"; protein_id "ENSMUSP00000098997.2"; source "ENSEMBL"; tag "CCDS";
chrX	ENSEMBL	exon	74228760	74228921	.	-	.	gene_id "ENSMUSG00000031328.15"; transcript_id "ENSMUST00000033699.12"; gene_type "protein_coding"; gene_status "KNOWN"; gene_name "Flna"; transcript_type "protein_coding"; transcript_status "KNOWN"; transcript_name "Flna-201"; exon_number "36"; exon_id "ENSMUSE00001292927.1"; talon_gene "52346"; talon_transcript "136559"; talon_exon "706843"; ccdsid "CCDS41018.1"; exon_status "KNOWN"; level "3"; protein_id "ENSMUSP00000098997.2"; source "ENSEMBL"; tag "CCDS";
chrX	ENSEMBL	exon	74228321	74228524	.	-	.	gene_id "ENSMUSG00000031328.15"; transcript_id "ENSMUST00000033699.12"; gene_type "protein_coding"; gene_status "KNOWN"; gene_name "Flna"; transcript_type "protein_coding"; transcript_status "KNOWN"; transcript_name "Flna-201"; exon_number "37"; exon_id "ENSMUSE00001300623.1"; talon_gene "52346"; talon_transcript "136559"; talon_exon "706845"; ccdsid "CCDS41018.1"; exon_status "KNOWN"; level "3"; protein_id "ENSMUSP00000098997.2"; source "ENSEMBL"; tag "CCDS";
chrX	ENSEMBL	exon	74228086	74228238	.	-	.	gene_id "ENSMUSG00000031328.15"; transcript_id "ENSMUST00000033699.12"; gene_type "protein_coding"; gene_status "KNOWN"; gene_name "Flna"; transcript_type "protein_coding"; transcript_status "KNOWN"; transcript_name "Flna-201"; exon_number "38"; exon_id "ENSMUSE00001237921.1"; talon_gene "52346"; talon_transcript "136559"; talon_exon "706847"; ccdsid "CCDS41018.1"; exon_status "KNOWN"; level "3"; protein_id "ENSMUSP00000098997.2"; source "ENSEMBL"; tag "CCDS";
chrX	ENSEMBL	exon	74227852	74227974	.	-	.	gene_id "ENSMUSG00000031328.15"; transcript_id "ENSMUST00000033699.12"; gene_type "protein_coding"; gene_status "KNOWN"; gene_name "Flna"; transcript_type "protein_coding"; transcript_status "KNOWN"; transcript_name "Flna-201"; exon_number "39"; exon_id "ENSMUSE00001236766.1"; talon_gene "52346"; talon_transcript "136559"; talon_exon "706849"; ccdsid "CCDS41018.1"; exon_status "KNOWN"; level "3"; protein_id "ENSMUSP00000098997.2"; source "ENSEMBL"; tag "CCDS";
chrX	ENSEMBL	exon	74227491	74227757	.	-	.	gene_id "ENSMUSG00000031328.15"; transcript_id "ENSMUST00000033699.12"; gene_type "protein_coding"; gene_status "KNOWN"; gene_name "Flna"; transcript_type "protein_coding"; transcript_status "KNOWN"; transcript_name "Flna-201"; exon_number "40"; exon_id "ENSMUSE00001276526.1"; talon_gene "52346"; talon_transcript "136559"; talon_exon "706851"; ccdsid "CCDS41018.1"; exon_status "KNOWN"; level "3"; protein_id "ENSMUSP00000098997.2"; source "ENSEMBL"; tag "CCDS";
chrX	ENSEMBL	exon	74227198	74227335	.	-	.	gene_id "ENSMUSG00000031328.15"; transcript_id "ENSMUST00000033699.12"; gene_type "protein_coding"; gene_status "KNOWN"; gene_name "Flna"; transcript_type "protein_coding"; transcript_status "KNOWN"; transcript_name "Flna-201"; exon_number "41"; exon_id "ENSMUSE00001300245.1"; talon_gene "52346"; talon_transcript "136559"; talon_exon "706853"; ccdsid "CCDS41018.1"; exon_status "KNOWN"; level "3"; protein_id "ENSMUSP00000098997.2"; source "ENSEMBL"; tag "CCDS";
chrX	ENSEMBL	exon	74226861	74226976	.	-	.	gene_id "ENSMUSG00000031328.15"; transcript_id "ENSMUST00000033699.12"; gene_type "protein_coding"; gene_status "KNOWN"; gene_name "Flna"; transcript_type "protein_coding"; transcript_status "KNOWN"; transcript_name "Flna-201"; exon_number "42"; exon_id "ENSMUSE00001220549.1"; talon_gene "52346"; talon_transcript "136559"; talon_exon "706855"; ccdsid "CCDS41018.1"; exon_status "KNOWN"; level "3"; protein_id "ENSMUSP00000098997.2"; source "ENSEMBL"; tag "CCDS";
chrX	ENSEMBL	exon	74226202	74226334	.	-	.	gene_id "ENSMUSG00000031328.15"; transcript_id "ENSMUST00000033699.12"; gene_type "protein_coding"; gene_status "KNOWN"; gene_name "Flna"; transcript_type "protein_coding"; transcript_status "KNOWN"; transcript_name "Flna-201"; exon_number "43"; exon_id "ENSMUSE00001205651.1"; talon_gene "52346"; talon_transcript "136559"; talon_exon "706857"; ccdsid "CCDS41018.1"; exon_status "KNOWN"; level "3"; protein_id "ENSMUSP00000098997.2"; source "ENSEMBL"; tag "CCDS";
chrX	ENSEMBL	exon	74225398	74225574	.	-	.	gene_id "ENSMUSG00000031328.15"; transcript_id "ENSMUST00000033699.12"; gene_type "protein_coding"; gene_status "KNOWN"; gene_name "Flna"; transcript_type "protein_coding"; transcript_status "KNOWN"; transcript_name "Flna-201"; exon_number "44"; exon_id "ENSMUSE00001235793.1"; talon_gene "52346"; talon_transcript "136559"; talon_exon "706859"; ccdsid "CCDS41018.1"; exon_status "KNOWN"; level "3"; protein_id "ENSMUSP00000098997.2"; source "ENSEMBL"; tag "CCDS";
chrX	ENSEMBL	exon	74225040	74225258	.	-	.	gene_id "ENSMUSG00000031328.15"; transcript_id "ENSMUST00000033699.12"; gene_type "protein_coding"; gene_status "KNOWN"; gene_name "Flna"; transcript_type "protein_coding"; transcript_status "KNOWN"; transcript_name "Flna-201"; exon_number "45"; exon_id "ENSMUSE00001308622.1"; talon_gene "52346"; talon_transcript "136559"; talon_exon "706861"; ccdsid "CCDS41018.1"; exon_status "KNOWN"; level "3"; protein_id "ENSMUSP00000098997.2"; source "ENSEMBL"; tag "CCDS";
chrX	ENSEMBL	exon	74224752	74224955	.	-	.	gene_id "ENSMUSG00000031328.15"; transcript_id "ENSMUST00000033699.12"; gene_type "protein_coding"; gene_status "KNOWN"; gene_name "Flna"; transcript_type "protein_coding"; transcript_status "KNOWN"; transcript_name "Flna-201"; exon_number "46"; exon_id "ENSMUSE00001250230.1"; talon_gene "52346"; talon_transcript "136559"; talon_exon "706863"; ccdsid "CCDS41018.1"; exon_status "KNOWN"; level "3"; protein_id "ENSMUSP00000098997.2"; source "ENSEMBL"; tag "CCDS";
chrX	HAVANA	exon	74223541	74223977	.	-	.	gene_id "ENSMUSG00000031328.15"; transcript_id "ENSMUST00000033699.12"; gene_type "protein_coding"; gene_status "KNOWN"; gene_name "Flna"; transcript_type "protein_coding"; transcript_status "KNOWN"; transcript_name "Flna-201"; exon_number "47"; exon_id "ENSMUSE00000772040.1"; talon_gene "52346"; talon_transcript "136559"; talon_exon "706875"; exon_status "KNOWN"; level "2"; protein_id "ENSMUSP00000033699.6"; source "HAVANA"; tag "appris_alternative_1";
chrX	HAVANA	transcript	74224834	74226789	.	-	.	gene_id "ENSMUSG00000031328.15"; transcript_id "ENSMUST00000141528.1"; gene_name "Flna"; gene_status "KNOWN"; gene_type "protein_coding"; transcript_type "retained_intron"; transcript_status "KNOWN"; transcript_name "Flna-212"; talon_gene "52346"; talon_transcript "136562"; havana_transcript "OTTMUST00000046855.1"; level "2"; source "HAVANA"; transcript_support_level "2";
chrX	HAVANA	exon	74226202	74226789	.	-	.	gene_id "ENSMUSG00000031328.15"; transcript_id "ENSMUST00000141528.1"; gene_type "protein_coding"; gene_status "KNOWN"; gene_name "Flna"; transcript_type "retained_intron"; transcript_status "KNOWN"; transcript_name "Flna-212"; exon_number "1"; exon_id "ENSMUSE00000729969.1"; talon_gene "52346"; talon_transcript "136562"; talon_exon "706882"; exon_status "KNOWN"; level "2"; source "HAVANA";
chrX	ENSEMBL	exon	74225398	74225574	.	-	.	gene_id "ENSMUSG00000031328.15"; transcript_id "ENSMUST00000141528.1"; gene_type "protein_coding"; gene_status "KNOWN"; gene_name "Flna"; transcript_type "retained_intron"; transcript_status "KNOWN"; transcript_name "Flna-212"; exon_number "2"; exon_id "ENSMUSE00001235793.1"; talon_gene "52346"; talon_transcript "136562"; talon_exon "706859"; ccdsid "CCDS41018.1"; exon_status "KNOWN"; level "3"; protein_id "ENSMUSP00000098997.2"; source "ENSEMBL"; tag "CCDS";
chrX	ENSEMBL	exon	74225040	74225258	.	-	.	gene_id "ENSMUSG00000031328.15"; transcript_id "ENSMUST00000141528.1"; gene_type "protein_coding"; gene_status "KNOWN"; gene_name "Flna"; transcript_type "retained_intron"; transcript_status "KNOWN"; transcript_name "Flna-212"; exon_number "3"; exon_id "ENSMUSE00001308622.1"; talon_gene "52346"; talon_transcript "136562"; talon_exon "706861"; ccdsid "CCDS41018.1"; exon_status "KNOWN"; level "3"; protein_id "ENSMUSP00000098997.2"; source "ENSEMBL"; tag "CCDS";
chrX	HAVANA	exon	74224834	74224955	.	-	.	gene_id "ENSMUSG00000031328.15"; transcript_id "ENSMUST00000141528.1"; gene_type "protein_coding"; gene_status "KNOWN"; gene_name "Flna"; transcript_type "retained_intron"; transcript_status "KNOWN"; transcript_name "Flna-212"; exon_number "4"; exon_id "ENSMUSE00000758203.1"; talon_gene "52346"; talon_transcript "136562"; talon_exon "706883"; exon_status "KNOWN"; level "2"; source "HAVANA";
chrX	HAVANA	gene	74254687	74261548	.	+	.	gene_id "ENSMUSG00000001964.14"; gene_name "Emd"; gene_status "KNOWN"; gene_type "protein_coding"; talon_gene "52347"; havana_gene "OTTMUSG00000017684.5"; level "2"; tag "overlapping_locus";
chrX	HAVANA	transcript	74254687	74257887	.	+	.	gene_id "ENSMUSG00000001964.14"; transcript_id "ENSMUST00000002029.12"; gene_name "Emd"; gene_status "KNOWN"; gene_type "protein_coding"; transcript_type "protein_coding"; transcript_status "KNOWN"; transcript_name "Emd-201"; talon_gene "52347"; talon_transcript "136571"; ccdsid "CCDS30222.1"; havana_transcript "OTTMUST00000042882.3"; level "2"; protein_id "ENSMUSP00000002029.6"; source "HAVANA"; tag "CCDS"; transcript_support_level "1";
chrX	HAVANA	exon	74254687	74255033	.	+	.	gene_id "ENSMUSG00000001964.14"; transcript_id "ENSMUST00000002029.12"; gene_type "protein_coding"; gene_status "KNOWN"; gene_name "Emd"; transcript_type "protein_coding"; transcript_status "KNOWN"; transcript_name "Emd-201"; exon_number "1"; exon_id "ENSMUSE00000810094.1"; talon_gene "52347"; talon_transcript "136571"; talon_exon "706907"; ccdsid "CCDS30222.1"; exon_status "KNOWN"; level "2"; protein_id "ENSMUSP00000002029.6"; source "HAVANA"; tag "CCDS";
chrX	HAVANA	exon	74255208	74255315	.	+	.	gene_id "ENSMUSG00000001964.14"; transcript_id "ENSMUST00000002029.12"; gene_type "protein_coding"; gene_status "KNOWN"; gene_name "Emd"; transcript_type "protein_coding"; transcript_status "KNOWN"; transcript_name "Emd-201"; exon_number "2"; exon_id "ENSMUSE00001286927.1"; talon_gene "52347"; talon_transcript "136571"; talon_exon "706909"; ccdsid "CCDS30222.1"; exon_status "KNOWN"; level "2"; protein_id "ENSMUSP00000002029.6"; source "HAVANA"; tag "CCDS";
chrX	HAVANA	exon	74255453	74255530	.	+	.	gene_id "ENSMUSG00000001964.14"; transcript_id "ENSMUST00000002029.12"; gene_type "protein_coding"; gene_status "KNOWN"; gene_name "Emd"; transcript_type "protein_coding"; transcript_status "KNOWN"; transcript_name "Emd-201"; exon_number "3"; exon_id "ENSMUSE00001224367.1"; talon_gene "52347"; talon_transcript "136571"; talon_exon "706911"; ccdsid "CCDS30222.1"; exon_status "KNOWN"; level "2"; protein_id "ENSMUSP00000002029.6"; source "HAVANA"; tag "CCDS";
chrX	HAVANA	exon	74255743	74255876	.	+	.	gene_id "ENSMUSG00000001964.14"; transcript_id "ENSMUST00000002029.12"; gene_type "protein_coding"; gene_status "KNOWN"; gene_name "Emd"; transcript_type "protein_coding"; transcript_status "KNOWN"; transcript_name "Emd-201"; exon_number "4"; exon_id "ENSMUSE00001258956.1"; talon_gene "52347"; talon_transcript "136571"; talon_exon "706913"; ccdsid "CCDS30222.1"; exon_status "KNOWN"; level "2"; protein_id "ENSMUSP00000002029.6"; source "HAVANA"; tag "CCDS";
chrX	HAVANA	exon	74256878	74256924	.	+	.	gene_id "ENSMUSG00000001964.14"; transcript_id "ENSMUST00000002029.12"; gene_type "protein_coding"; gene_status "KNOWN"; gene_name "Emd"; transcript_type "protein_coding"; transcript_status "KNOWN"; transcript_name "Emd-201"; exon_number "5"; exon_id "ENSMUSE00001280273.1"; talon_gene "52347"; talon_transcript "136571"; talon_exon "706915"; ccdsid "CCDS30222.1"; exon_status "KNOWN"; level "2"; protein_id "ENSMUSP00000002029.6"; source "HAVANA"; tag "CCDS";
chrX	HAVANA	exon	74257007	74257887	.	+	.	gene_id "ENSMUSG00000001964.14"; transcript_id "ENSMUST00000002029.12"; gene_type "protein_coding"; gene_status "KNOWN"; gene_name "Emd"; transcript_type "protein_coding"; transcript_status "KNOWN"; transcript_name "Emd-201"; exon_number "6"; exon_id "ENSMUSE00000366010.7"; talon_gene "52347"; talon_transcript "136571"; talon_exon "706917"; ccdsid "CCDS30222.1"; exon_status "KNOWN"; level "2"; protein_id "ENSMUSP00000002029.6"; source "HAVANA"; tag "CCDS";
chrX	HAVANA	transcript	74254830	74261548	.	+	.	gene_id "ENSMUSG00000001964.14"; transcript_id "ENSMUST00000088313.4"; gene_name "Emd"; gene_status "KNOWN"; gene_type "protein_coding"; transcript_type "protein_coding"; transcript_status "KNOWN"; transcript_name "Emd-202"; talon_gene "52347"; talon_transcript "136576"; havana_transcript "OTTMUST00000043835.3"; level "2"; protein_id "ENSMUSP00000094133.3"; source "HAVANA"; tag "basic"; transcript_support_level "2";
chrX	HAVANA	exon	74254830	74255033	.	+	.	gene_id "ENSMUSG00000001964.14"; transcript_id "ENSMUST00000088313.4"; gene_type "protein_coding"; gene_status "KNOWN"; gene_name "Emd"; transcript_type "protein_coding"; transcript_status "KNOWN"; transcript_name "Emd-202"; exon_number "1"; exon_id "ENSMUSE00000209129.2"; talon_gene "52347"; talon_transcript "136576"; talon_exon "706929"; exon_status "KNOWN"; level "2"; protein_id "ENSMUSP00000094133.3"; source "HAVANA"; tag "basic";
chrX	HAVANA	exon	74255208	74255315	.	+	.	gene_id "ENSMUSG00000001964.14"; transcript_id "ENSMUST00000088313.4"; gene_type "protein_coding"; gene_status "KNOWN"; gene_name "Emd"; transcript_type "protein_coding"; transcript_status "KNOWN"; transcript_name "Emd-202"; exon_number "2"; exon_id "ENSMUSE00001286927.1"; talon_gene "52347"; talon_transcript "136576"; talon_exon "706909"; ccdsid "CCDS30222.1"; exon_status "KNOWN"; level "2"; protein_id "ENSMUSP00000002029.6"; source "HAVANA"; tag "CCDS";
chrX	HAVANA	exon	74255453	74255530	.	+	.	gene_id "ENSMUSG00000001964.14"; transcript_id "ENSMUST00000088313.4"; gene_type "protein_coding"; gene_status "KNOWN"; gene_name "Emd"; transcript_type "protein_coding"; transcript_status "KNOWN"; transcript_name "Emd-202"; exon_number "3"; exon_id "ENSMUSE00001224367.1"; talon_gene "52347"; talon_transcript "136576"; talon_exon "706911"; ccdsid "CCDS30222.1"; exon_status "KNOWN"; level "2"; protein_id "ENSMUSP00000002029.6"; source "HAVANA"; tag "CCDS";
chrX	HAVANA	exon	74255743	74255876	.	+	.	gene_id "ENSMUSG00000001964.14"; transcript_id "ENSMUST00000088313.4"; gene_type "protein_coding"; gene_status "KNOWN"; gene_name "Emd"; transcript_type "protein_coding"; transcript_status "KNOWN"; transcript_name "Emd-202"; exon_number "4"; exon_id "ENSMUSE00001258956.1"; talon_gene "52347"; talon_transcript "136576"; talon_exon "706913"; ccdsid "CCDS30222.1"; exon_status "KNOWN"; level "2"; protein_id "ENSMUSP00000002029.6"; source "HAVANA"; tag "CCDS";
chrX	HAVANA	exon	74256878	74256924	.	+	.	gene_id "ENSMUSG00000001964.14"; transcript_id "ENSMUST00000088313.4"; gene_type "protein_coding"; gene_status "KNOWN"; gene_name "Emd"; transcript_type "protein_coding"; transcript_status "KNOWN"; transcript_name "Emd-202"; exon_number "5"; exon_id "ENSMUSE00001280273.1"; talon_gene "52347"; talon_transcript "136576"; talon_exon "706915"; ccdsid "CCDS30222.1"; exon_status "KNOWN"; level "2"; protein_id "ENSMUSP00000002029.6"; source "HAVANA"; tag "CCDS";
chrX	HAVANA	exon	74260782	74261548	.	+	.	gene_id "ENSMUSG00000001964.14"; transcript_id "ENSMUST00000088313.4"; gene_type "protein_coding"; gene_status "KNOWN"; gene_name "Emd"; transcript_type "protein_coding"; transcript_status "KNOWN"; transcript_name "Emd-202"; exon_number "6"; exon_id "ENSMUSE00000773741.1"; talon_gene "52347"; talon_transcript "136576"; talon_exon "706931"; exon_status "KNOWN"; level "2"; protein_id "ENSMUSP00000094133.3"; source "HAVANA"; tag "basic";
chrX	HAVANA	gene	74270812	74273135	.	+	.	gene_id "ENSMUSG00000008682.13"; gene_name "Rpl10"; gene_status "KNOWN"; gene_type "protein_coding"; talon_gene "52349"; havana_gene "OTTMUSG00000017647.7"; level "2"; tag "ncRNA_host";
chrX	HAVANA	transcript	74270812	74273135	.	+	.	gene_id "ENSMUSG00000008682.13"; transcript_id "ENSMUST00000008826.13"; gene_name "Rpl10"; gene_status "KNOWN"; gene_type "protein_coding"; transcript_type "protein_coding"; transcript_status "KNOWN"; transcript_name "Rpl10-201"; talon_gene "52349"; talon_transcript "136578"; ccdsid "CCDS41019.1"; havana_transcript "OTTMUST00000042845.4"; level "2"; protein_id "ENSMUSP00000008826.7"; source "HAVANA"; tag "CCDS"; transcript_support_level "1";
chrX	HAVANA	exon	74270812	74270874	.	+	.	gene_id "ENSMUSG00000008682.13"; transcript_id "ENSMUST00000008826.13"; gene_type "protein_coding"; gene_status "KNOWN"; gene_name "Rpl10"; transcript_type "protein_coding"; transcript_status "KNOWN"; transcript_name "Rpl10-201"; exon_number "1"; exon_id "ENSMUSE00000832590.1"; talon_gene "52349"; talon_transcript "136578"; talon_exon "706933"; ccdsid "CCDS41019.1"; exon_status "KNOWN"; level "2"; protein_id "ENSMUSP00000008826.7"; source "HAVANA"; tag "CCDS";
```
