## supplemental tables for "A technology-agnostic long-read analysis pipeline for transcriptome discovery and quantification": S26_Brain_talon.gtf (part 191 of 194)

```
chrX	HAVANA	exon	74270979	74271024	.	+	.	gene_id "ENSMUSG00000008682.13"; transcript_id "ENSMUST00000008826.13"; gene_type "protein_coding"; gene_status "KNOWN"; gene_name "Rpl10"; transcript_type "protein_coding"; transcript_status "KNOWN"; transcript_name "Rpl10-201"; exon_number "2"; exon_id "ENSMUSE00001268688.1"; talon_gene "52349"; talon_transcript "136578"; talon_exon "706935"; ccdsid "CCDS41019.1"; exon_status "KNOWN"; level "2"; protein_id "ENSMUSP00000008826.7"; source "HAVANA"; tag "CCDS";
chrX	HAVANA	exon	74271660	74271718	.	+	.	gene_id "ENSMUSG00000008682.13"; transcript_id "ENSMUST00000008826.13"; gene_type "protein_coding"; gene_status "KNOWN"; gene_name "Rpl10"; transcript_type "protein_coding"; transcript_status "KNOWN"; transcript_name "Rpl10-201"; exon_number "3"; exon_id "ENSMUSE00000267616.3"; talon_gene "52349"; talon_transcript "136578"; talon_exon "706937"; ccdsid "CCDS41019.1"; exon_status "KNOWN"; level "2"; protein_id "ENSMUSP00000008826.7"; source "HAVANA"; tag "CCDS";
chrX	HAVANA	exon	74271800	74271907	.	+	.	gene_id "ENSMUSG00000008682.13"; transcript_id "ENSMUST00000008826.13"; gene_type "protein_coding"; gene_status "KNOWN"; gene_name "Rpl10"; transcript_type "protein_coding"; transcript_status "KNOWN"; transcript_name "Rpl10-201"; exon_number "4"; exon_id "ENSMUSE00001206557.1"; talon_gene "52349"; talon_transcript "136578"; talon_exon "706939"; ccdsid "CCDS41019.1"; exon_status "KNOWN"; level "2"; protein_id "ENSMUSP00000008826.7"; source "HAVANA"; tag "CCDS";
chrX	HAVANA	exon	74272179	74272317	.	+	.	gene_id "ENSMUSG00000008682.13"; transcript_id "ENSMUST00000008826.13"; gene_type "protein_coding"; gene_status "KNOWN"; gene_name "Rpl10"; transcript_type "protein_coding"; transcript_status "KNOWN"; transcript_name "Rpl10-201"; exon_number "5"; exon_id "ENSMUSE00001210631.1"; talon_gene "52349"; talon_transcript "136578"; talon_exon "706941"; ccdsid "CCDS41019.1"; exon_status "KNOWN"; level "2"; protein_id "ENSMUSP00000008826.7"; source "HAVANA"; tag "CCDS";
chrX	HAVANA	exon	74272672	74272834	.	+	.	gene_id "ENSMUSG00000008682.13"; transcript_id "ENSMUST00000008826.13"; gene_type "protein_coding"; gene_status "KNOWN"; gene_name "Rpl10"; transcript_type "protein_coding"; transcript_status "KNOWN"; transcript_name "Rpl10-201"; exon_number "6"; exon_id "ENSMUSE00001207444.1"; talon_gene "52349"; talon_transcript "136578"; talon_exon "706943"; ccdsid "CCDS41019.1"; exon_status "KNOWN"; level "2"; protein_id "ENSMUSP00000008826.7"; source "HAVANA"; tag "CCDS";
chrX	HAVANA	exon	74272915	74273135	.	+	.	gene_id "ENSMUSG00000008682.13"; transcript_id "ENSMUST00000008826.13"; gene_type "protein_coding"; gene_status "KNOWN"; gene_name "Rpl10"; transcript_type "protein_coding"; transcript_status "KNOWN"; transcript_name "Rpl10-201"; exon_number "7"; exon_id "ENSMUSE00000698463.1"; talon_gene "52349"; talon_transcript "136578"; talon_exon "706945"; ccdsid "CCDS41019.1"; exon_status "KNOWN"; level "2"; protein_id "ENSMUSP00000008826.7"; source "HAVANA"; tag "CCDS";
chrX	HAVANA	transcript	74270860	74273135	.	+	.	gene_id "ENSMUSG00000008682.13"; transcript_id "ENSMUST00000074085.11"; gene_name "Rpl10"; gene_status "KNOWN"; gene_type "protein_coding"; transcript_type "protein_coding"; transcript_status "KNOWN"; transcript_name "Rpl10-202"; talon_gene "52349"; talon_transcript "136581"; ccdsid "CCDS41019.1"; havana_transcript "OTTMUST00000043843.2"; level "2"; protein_id "ENSMUSP00000082055.4"; source "HAVANA"; tag "CCDS"; transcript_support_level "1";
chrX	HAVANA	exon	74270860	74271024	.	+	.	gene_id "ENSMUSG00000008682.13"; transcript_id "ENSMUST00000074085.11"; gene_type "protein_coding"; gene_status "KNOWN"; gene_name "Rpl10"; transcript_type "protein_coding"; transcript_status "KNOWN"; transcript_name "Rpl10-202"; exon_number "1"; exon_id "ENSMUSE00000698465.1"; talon_gene "52349"; talon_transcript "136581"; talon_exon "706953"; ccdsid "CCDS41019.1"; exon_status "KNOWN"; level "2"; protein_id "ENSMUSP00000082055.4"; source "HAVANA"; tag "CCDS";
chrX	HAVANA	exon	74271660	74271718	.	+	.	gene_id "ENSMUSG00000008682.13"; transcript_id "ENSMUST00000074085.11"; gene_type "protein_coding"; gene_status "KNOWN"; gene_name "Rpl10"; transcript_type "protein_coding"; transcript_status "KNOWN"; transcript_name "Rpl10-202"; exon_number "2"; exon_id "ENSMUSE00000267616.3"; talon_gene "52349"; talon_transcript "136581"; talon_exon "706937"; ccdsid "CCDS41019.1"; exon_status "KNOWN"; level "2"; protein_id "ENSMUSP00000008826.7"; source "HAVANA"; tag "CCDS";
chrX	HAVANA	exon	74271800	74271907	.	+	.	gene_id "ENSMUSG00000008682.13"; transcript_id "ENSMUST00000074085.11"; gene_type "protein_coding"; gene_status "KNOWN"; gene_name "Rpl10"; transcript_type "protein_coding"; transcript_status "KNOWN"; transcript_name "Rpl10-202"; exon_number "3"; exon_id "ENSMUSE00001206557.1"; talon_gene "52349"; talon_transcript "136581"; talon_exon "706939"; ccdsid "CCDS41019.1"; exon_status "KNOWN"; level "2"; protein_id "ENSMUSP00000008826.7"; source "HAVANA"; tag "CCDS";
chrX	HAVANA	exon	74272179	74272317	.	+	.	gene_id "ENSMUSG00000008682.13"; transcript_id "ENSMUST00000074085.11"; gene_type "protein_coding"; gene_status "KNOWN"; gene_name "Rpl10"; transcript_type "protein_coding"; transcript_status "KNOWN"; transcript_name "Rpl10-202"; exon_number "4"; exon_id "ENSMUSE00001210631.1"; talon_gene "52349"; talon_transcript "136581"; talon_exon "706941"; ccdsid "CCDS41019.1"; exon_status "KNOWN"; level "2"; protein_id "ENSMUSP00000008826.7"; source "HAVANA"; tag "CCDS";
chrX	HAVANA	exon	74272672	74272834	.	+	.	gene_id "ENSMUSG00000008682.13"; transcript_id "ENSMUST00000074085.11"; gene_type "protein_coding"; gene_status "KNOWN"; gene_name "Rpl10"; transcript_type "protein_coding"; transcript_status "KNOWN"; transcript_name "Rpl10-202"; exon_number "5"; exon_id "ENSMUSE00001207444.1"; talon_gene "52349"; talon_transcript "136581"; talon_exon "706943"; ccdsid "CCDS41019.1"; exon_status "KNOWN"; level "2"; protein_id "ENSMUSP00000008826.7"; source "HAVANA"; tag "CCDS";
chrX	HAVANA	exon	74272915	74273135	.	+	.	gene_id "ENSMUSG00000008682.13"; transcript_id "ENSMUST00000074085.11"; gene_type "protein_coding"; gene_status "KNOWN"; gene_name "Rpl10"; transcript_type "protein_coding"; transcript_status "KNOWN"; transcript_name "Rpl10-202"; exon_number "6"; exon_id "ENSMUSE00000698463.1"; talon_gene "52349"; talon_transcript "136581"; talon_exon "706945"; ccdsid "CCDS41019.1"; exon_status "KNOWN"; level "2"; protein_id "ENSMUSP00000008826.7"; source "HAVANA"; tag "CCDS";
chrX	ENSEMBL	gene	74272484	74272620	.	+	.	gene_id "ENSMUSG00000064981.1"; gene_name "Snora70"; gene_status "KNOWN"; gene_type "snoRNA"; talon_gene "52350"; level "3";
chrX	ENSEMBL	transcript	74272484	74272620	.	+	.	gene_id "ENSMUSG00000064981.1"; transcript_id "ENSMUST00000083047.1"; gene_name "Snora70"; gene_status "KNOWN"; gene_type "snoRNA"; transcript_type "snoRNA"; transcript_status "KNOWN"; transcript_name "Snora70-201"; talon_gene "52350"; talon_transcript "136589"; level "3"; source "ENSEMBL"; tag "basic"; transcript_support_level "NA";
chrX	ENSEMBL	exon	74272484	74272620	.	+	.	gene_id "ENSMUSG00000064981.1"; transcript_id "ENSMUST00000083047.1"; gene_type "snoRNA"; gene_status "KNOWN"; gene_name "Snora70"; transcript_type "snoRNA"; transcript_status "KNOWN"; transcript_name "Snora70-201"; exon_number "1"; exon_id "ENSMUSE00001044173.1"; talon_gene "52350"; talon_transcript "136589"; talon_exon "706969"; exon_status "KNOWN"; level "3"; source "ENSEMBL"; tag "basic";
chrX	HAVANA	gene	74273217	74281626	.	-	.	gene_id "ENSMUSG00000019088.13"; gene_name "Dnase1l1"; gene_status "KNOWN"; gene_type "protein_coding"; talon_gene "52351"; havana_gene "OTTMUSG00000017644.5"; level "2"; tag "ncRNA_host";
chrX	HAVANA	transcript	74273217	74281736	.	-	.	gene_id "ENSMUSG00000019088.13"; transcript_id "ENSMUST00000019232.9"; gene_name "Dnase1l1"; gene_status "KNOWN"; gene_type "protein_coding"; transcript_type "protein_coding"; transcript_status "KNOWN"; transcript_name "Dnase1l1-201"; talon_gene "52351"; talon_transcript "136590"; ccdsid "CCDS30223.1"; havana_transcript "OTTMUST00000042842.3"; level "2"; protein_id "ENSMUSP00000019232.3"; source "HAVANA"; tag "CCDS"; transcript_support_level "1";
chrX	HAVANA	exon	74281521	74281736	.	-	.	gene_id "ENSMUSG00000019088.13"; transcript_id "ENSMUST00000019232.9"; gene_type "protein_coding"; gene_status "KNOWN"; gene_name "Dnase1l1"; transcript_type "protein_coding"; transcript_status "KNOWN"; transcript_name "Dnase1l1-201"; exon_number "1"; exon_id "ENSMUSE00000481052.1"; talon_gene "52351"; talon_transcript "136590"; talon_exon "706970"; ccdsid "CCDS30223.1"; exon_status "KNOWN"; level "2"; protein_id "ENSMUSP00000019232.3"; source "HAVANA"; tag "CCDS";
chrX	HAVANA	exon	74277039	74277342	.	-	.	gene_id "ENSMUSG00000019088.13"; transcript_id "ENSMUST00000019232.9"; gene_type "protein_coding"; gene_status "KNOWN"; gene_name "Dnase1l1"; transcript_type "protein_coding"; transcript_status "KNOWN"; transcript_name "Dnase1l1-201"; exon_number "2"; exon_id "ENSMUSE00000337109.3"; talon_gene "52351"; talon_transcript "136590"; talon_exon "706972"; ccdsid "CCDS30223.1"; exon_status "KNOWN"; level "2"; protein_id "ENSMUSP00000019232.3"; source "HAVANA"; tag "CCDS";
chrX	HAVANA	exon	74276646	74276734	.	-	.	gene_id "ENSMUSG00000019088.13"; transcript_id "ENSMUST00000019232.9"; gene_type "protein_coding"; gene_status "KNOWN"; gene_name "Dnase1l1"; transcript_type "protein_coding"; transcript_status "KNOWN"; transcript_name "Dnase1l1-201"; exon_number "3"; exon_id "ENSMUSE00000209141.1"; talon_gene "52351"; talon_transcript "136590"; talon_exon "706974"; ccdsid "CCDS30223.1"; exon_status "KNOWN"; level "2"; protein_id "ENSMUSP00000019232.3"; source "HAVANA"; tag "CCDS";
chrX	HAVANA	exon	74276479	74276556	.	-	.	gene_id "ENSMUSG00000019088.13"; transcript_id "ENSMUST00000019232.9"; gene_type "protein_coding"; gene_status "KNOWN"; gene_name "Dnase1l1"; transcript_type "protein_coding"; transcript_status "KNOWN"; transcript_name "Dnase1l1-201"; exon_number "4"; exon_id "ENSMUSE00000267510.1"; talon_gene "52351"; talon_transcript "136590"; talon_exon "706976"; ccdsid "CCDS30223.1"; exon_status "KNOWN"; level "2"; protein_id "ENSMUSP00000019232.3"; source "HAVANA"; tag "CCDS";
chrX	HAVANA	exon	74274368	74274468	.	-	.	gene_id "ENSMUSG00000019088.13"; transcript_id "ENSMUST00000019232.9"; gene_type "protein_coding"; gene_status "KNOWN"; gene_name "Dnase1l1"; transcript_type "protein_coding"; transcript_status "KNOWN"; transcript_name "Dnase1l1-201"; exon_number "5"; exon_id "ENSMUSE00001209209.1"; talon_gene "52351"; talon_transcript "136590"; talon_exon "706978"; ccdsid "CCDS30223.1"; exon_status "KNOWN"; level "2"; protein_id "ENSMUSP00000019232.3"; source "HAVANA"; tag "CCDS";
chrX	HAVANA	exon	74274106	74274218	.	-	.	gene_id "ENSMUSG00000019088.13"; transcript_id "ENSMUST00000019232.9"; gene_type "protein_coding"; gene_status "KNOWN"; gene_name "Dnase1l1"; transcript_type "protein_coding"; transcript_status "KNOWN"; transcript_name "Dnase1l1-201"; exon_number "6"; exon_id "ENSMUSE00000209146.1"; talon_gene "52351"; talon_transcript "136590"; talon_exon "706980"; ccdsid "CCDS30223.1"; exon_status "KNOWN"; level "2"; protein_id "ENSMUSP00000019232.3"; source "HAVANA"; tag "CCDS";
chrX	HAVANA	exon	74273778	74274026	.	-	.	gene_id "ENSMUSG00000019088.13"; transcript_id "ENSMUST00000019232.9"; gene_type "protein_coding"; gene_status "KNOWN"; gene_name "Dnase1l1"; transcript_type "protein_coding"; transcript_status "KNOWN"; transcript_name "Dnase1l1-201"; exon_number "7"; exon_id "ENSMUSE00000901837.1"; talon_gene "52351"; talon_transcript "136590"; talon_exon "706982"; ccdsid "CCDS30223.1"; exon_status "KNOWN"; level "2"; protein_id "ENSMUSP00000019232.3"; source "HAVANA"; tag "CCDS";
chrX	HAVANA	exon	74273217	74273691	.	-	.	gene_id "ENSMUSG00000019088.13"; transcript_id "ENSMUST00000019232.9"; gene_type "protein_coding"; gene_status "KNOWN"; gene_name "Dnase1l1"; transcript_type "protein_coding"; transcript_status "KNOWN"; transcript_name "Dnase1l1-201"; exon_number "8"; exon_id "ENSMUSE00000738577.1"; talon_gene "52351"; talon_transcript "136590"; talon_exon "706984"; ccdsid "CCDS30223.1"; exon_status "KNOWN"; level "2"; protein_id "ENSMUSP00000019232.3"; source "HAVANA"; tag "CCDS";
chrX	HAVANA	transcript	74276785	74281626	.	-	.	gene_id "ENSMUSG00000019088.13"; transcript_id "ENSMUST00000148882.1"; gene_name "Dnase1l1"; gene_status "KNOWN"; gene_type "protein_coding"; transcript_type "retained_intron"; transcript_status "KNOWN"; transcript_name "Dnase1l1-206"; talon_gene "52351"; talon_transcript "136595"; havana_transcript "OTTMUST00000046873.1"; level "2"; source "HAVANA"; transcript_support_level "2";
chrX	HAVANA	exon	74281521	74281626	.	-	.	gene_id "ENSMUSG00000019088.13"; transcript_id "ENSMUST00000148882.1"; gene_type "protein_coding"; gene_status "KNOWN"; gene_name "Dnase1l1"; transcript_type "retained_intron"; transcript_status "KNOWN"; transcript_name "Dnase1l1-206"; exon_number "1"; exon_id "ENSMUSE00000791633.1"; talon_gene "52351"; talon_transcript "136595"; talon_exon "706995"; exon_status "KNOWN"; level "2"; source "HAVANA";
chrX	HAVANA	exon	74276785	74277342	.	-	.	gene_id "ENSMUSG00000019088.13"; transcript_id "ENSMUST00000148882.1"; gene_type "protein_coding"; gene_status "KNOWN"; gene_name "Dnase1l1"; transcript_type "retained_intron"; transcript_status "KNOWN"; transcript_name "Dnase1l1-206"; exon_number "2"; exon_id "ENSMUSE00000708381.2"; talon_gene "52351"; talon_transcript "136595"; talon_exon "706996"; exon_status "KNOWN"; level "2"; source "HAVANA";
chrX	HAVANA	gene	74282697	74289485	.	+	.	gene_id "ENSMUSG00000009995.17"; gene_name "Taz"; gene_status "KNOWN"; gene_type "protein_coding"; talon_gene "52354"; havana_gene "OTTMUSG00000017668.10"; level "2";
chrX	HAVANA	transcript	74282697	74290151	.	+	.	gene_id "ENSMUSG00000009995.17"; transcript_id "ENSMUST00000069722.12"; gene_name "Taz"; gene_status "KNOWN"; gene_type "protein_coding"; transcript_type "protein_coding"; transcript_status "KNOWN"; transcript_name "Taz-201"; talon_gene "52354"; talon_transcript "136600"; ccdsid "CCDS30224.1"; havana_transcript "OTTMUST00000042866.3"; level "2"; protein_id "ENSMUSP00000065270.6"; source "HAVANA"; tag "CCDS"; transcript_support_level "1";
chrX	HAVANA	exon	74282697	74283116	.	+	.	gene_id "ENSMUSG00000009995.17"; transcript_id "ENSMUST00000069722.12"; gene_type "protein_coding"; gene_status "KNOWN"; gene_name "Taz"; transcript_type "protein_coding"; transcript_status "KNOWN"; transcript_name "Taz-201"; exon_number "1"; exon_id "ENSMUSE00000954374.1"; talon_gene "52354"; talon_transcript "136600"; talon_exon "707005"; ccdsid "CCDS30224.1"; exon_status "KNOWN"; level "2"; protein_id "ENSMUSP00000065270.6"; source "HAVANA"; tag "CCDS";
chrX	HAVANA	exon	74283272	74283400	.	+	.	gene_id "ENSMUSG00000009995.17"; transcript_id "ENSMUST00000069722.12"; gene_type "protein_coding"; gene_status "KNOWN"; gene_name "Taz"; transcript_type "protein_coding"; transcript_status "KNOWN"; transcript_name "Taz-201"; exon_number "2"; exon_id "ENSMUSE00001311204.1"; talon_gene "52354"; talon_transcript "136600"; talon_exon "707007"; ccdsid "CCDS30224.1"; exon_status "KNOWN"; level "2"; protein_id "ENSMUSP00000065270.6"; source "HAVANA"; tag "CCDS";
chrX	HAVANA	exon	74283648	74283693	.	+	.	gene_id "ENSMUSG00000009995.17"; transcript_id "ENSMUST00000069722.12"; gene_type "protein_coding"; gene_status "KNOWN"; gene_name "Taz"; transcript_type "protein_coding"; transcript_status "KNOWN"; transcript_name "Taz-201"; exon_number "3"; exon_id "ENSMUSE00001279507.1"; talon_gene "52354"; talon_transcript "136600"; talon_exon "707009"; ccdsid "CCDS30224.1"; exon_status "KNOWN"; level "2"; protein_id "ENSMUSP00000065270.6"; source "HAVANA"; tag "CCDS";
chrX	HAVANA	exon	74283932	74284017	.	+	.	gene_id "ENSMUSG00000009995.17"; transcript_id "ENSMUST00000069722.12"; gene_type "protein_coding"; gene_status "KNOWN"; gene_name "Taz"; transcript_type "protein_coding"; transcript_status "KNOWN"; transcript_name "Taz-201"; exon_number "4"; exon_id "ENSMUSE00001224516.1"; talon_gene "52354"; talon_transcript "136600"; talon_exon "707011"; ccdsid "CCDS30224.1"; exon_status "KNOWN"; level "2"; protein_id "ENSMUSP00000065270.6"; source "HAVANA"; tag "CCDS";
chrX	HAVANA	exon	74288019	74288099	.	+	.	gene_id "ENSMUSG00000009995.17"; transcript_id "ENSMUST00000069722.12"; gene_type "protein_coding"; gene_status "KNOWN"; gene_name "Taz"; transcript_type "protein_coding"; transcript_status "KNOWN"; transcript_name "Taz-201"; exon_number "5"; exon_id "ENSMUSE00001232637.1"; talon_gene "52354"; talon_transcript "136600"; talon_exon "707013"; ccdsid "CCDS30224.1"; exon_status "KNOWN"; level "2"; protein_id "ENSMUSP00000065270.6"; source "HAVANA"; tag "CCDS";
chrX	HAVANA	exon	74288178	74288219	.	+	.	gene_id "ENSMUSG00000009995.17"; transcript_id "ENSMUST00000069722.12"; gene_type "protein_coding"; gene_status "KNOWN"; gene_name "Taz"; transcript_type "protein_coding"; transcript_status "KNOWN"; transcript_name "Taz-201"; exon_number "6"; exon_id "ENSMUSE00001301218.1"; talon_gene "52354"; talon_transcript "136600"; talon_exon "707015"; ccdsid "CCDS30224.1"; exon_status "KNOWN"; level "2"; protein_id "ENSMUSP00000065270.6"; source "HAVANA"; tag "CCDS";
chrX	HAVANA	exon	74288451	74288513	.	+	.	gene_id "ENSMUSG00000009995.17"; transcript_id "ENSMUST00000069722.12"; gene_type "protein_coding"; gene_status "KNOWN"; gene_name "Taz"; transcript_type "protein_coding"; transcript_status "KNOWN"; transcript_name "Taz-201"; exon_number "7"; exon_id "ENSMUSE00001253772.1"; talon_gene "52354"; talon_transcript "136600"; talon_exon "707017"; ccdsid "CCDS30224.1"; exon_status "KNOWN"; level "2"; protein_id "ENSMUSP00000065270.6"; source "HAVANA"; tag "CCDS";
chrX	HAVANA	exon	74288662	74288714	.	+	.	gene_id "ENSMUSG00000009995.17"; transcript_id "ENSMUST00000069722.12"; gene_type "protein_coding"; gene_status "KNOWN"; gene_name "Taz"; transcript_type "protein_coding"; transcript_status "KNOWN"; transcript_name "Taz-201"; exon_number "8"; exon_id "ENSMUSE00000209157.1"; talon_gene "52354"; talon_transcript "136600"; talon_exon "707019"; ccdsid "CCDS30224.1"; exon_status "KNOWN"; level "2"; protein_id "ENSMUSP00000065270.6"; source "HAVANA"; tag "CCDS";
chrX	HAVANA	exon	74289105	74289182	.	+	.	gene_id "ENSMUSG00000009995.17"; transcript_id "ENSMUST00000069722.12"; gene_type "protein_coding"; gene_status "KNOWN"; gene_name "Taz"; transcript_type "protein_coding"; transcript_status "KNOWN"; transcript_name "Taz-201"; exon_number "9"; exon_id "ENSMUSE00001287702.1"; talon_gene "52354"; talon_transcript "136600"; talon_exon "707021"; ccdsid "CCDS30224.1"; exon_status "KNOWN"; level "2"; protein_id "ENSMUSP00000065270.6"; source "HAVANA"; tag "CCDS";
chrX	HAVANA	exon	74289299	74290151	.	+	.	gene_id "ENSMUSG00000009995.17"; transcript_id "ENSMUST00000069722.12"; gene_type "protein_coding"; gene_status "KNOWN"; gene_name "Taz"; transcript_type "protein_coding"; transcript_status "KNOWN"; transcript_name "Taz-201"; exon_number "10"; exon_id "ENSMUSE00000841805.1"; talon_gene "52354"; talon_transcript "136600"; talon_exon "707023"; ccdsid "CCDS30224.1"; exon_status "KNOWN"; level "2"; protein_id "ENSMUSP00000065270.6"; source "HAVANA"; tag "CCDS";
chrX	TALON	transcript	74282697	74290148	.	+	.	gene_id "ENSMUSG00000009995.17"; transcript_id "ENCODEMT000220397"; gene_name "Taz"; gene_status "KNOWN"; gene_type "protein_coding"; transcript_status "NOVEL"; transcript_name "ENCODEMT000220397"; talon_gene "52354"; talon_transcript "220397"; NIC_transcript "TRUE";
chrX	HAVANA	exon	74282697	74283116	.	+	.	gene_id "ENSMUSG00000009995.17"; transcript_id "ENCODEMT000220397"; gene_type "protein_coding"; gene_status "KNOWN"; gene_name "Taz"; transcript_status "NOVEL"; transcript_name "ENCODEMT000220397"; exon_number "1"; exon_id "ENSMUSE00000954374.1"; talon_gene "52354"; talon_transcript "220397"; talon_exon "707005"; ccdsid "CCDS30224.1"; exon_status "KNOWN"; level "2"; protein_id "ENSMUSP00000065270.6"; source "HAVANA"; tag "CCDS";
chrX	HAVANA	exon	74283272	74283400	.	+	.	gene_id "ENSMUSG00000009995.17"; transcript_id "ENCODEMT000220397"; gene_type "protein_coding"; gene_status "KNOWN"; gene_name "Taz"; transcript_status "NOVEL"; transcript_name "ENCODEMT000220397"; exon_number "2"; exon_id "ENSMUSE00001311204.1"; talon_gene "52354"; talon_transcript "220397"; talon_exon "707007"; ccdsid "CCDS30224.1"; exon_status "KNOWN"; level "2"; protein_id "ENSMUSP00000065270.6"; source "HAVANA"; tag "CCDS";
chrX	HAVANA	exon	74283648	74283693	.	+	.	gene_id "ENSMUSG00000009995.17"; transcript_id "ENCODEMT000220397"; gene_type "protein_coding"; gene_status "KNOWN"; gene_name "Taz"; transcript_status "NOVEL"; transcript_name "ENCODEMT000220397"; exon_number "3"; exon_id "ENSMUSE00001279507.1"; talon_gene "52354"; talon_transcript "220397"; talon_exon "707009"; ccdsid "CCDS30224.1"; exon_status "KNOWN"; level "2"; protein_id "ENSMUSP00000065270.6"; source "HAVANA"; tag "CCDS";
chrX	HAVANA	exon	74283932	74284017	.	+	.	gene_id "ENSMUSG00000009995.17"; transcript_id "ENCODEMT000220397"; gene_type "protein_coding"; gene_status "KNOWN"; gene_name "Taz"; transcript_status "NOVEL"; transcript_name "ENCODEMT000220397"; exon_number "4"; exon_id "ENSMUSE00001224516.1"; talon_gene "52354"; talon_transcript "220397"; talon_exon "707011"; ccdsid "CCDS30224.1"; exon_status "KNOWN"; level "2"; protein_id "ENSMUSP00000065270.6"; source "HAVANA"; tag "CCDS";
chrX	HAVANA	exon	74288019	74288099	.	+	.	gene_id "ENSMUSG00000009995.17"; transcript_id "ENCODEMT000220397"; gene_type "protein_coding"; gene_status "KNOWN"; gene_name "Taz"; transcript_status "NOVEL"; transcript_name "ENCODEMT000220397"; exon_number "5"; exon_id "ENSMUSE00001232637.1"; talon_gene "52354"; talon_transcript "220397"; talon_exon "707013"; ccdsid "CCDS30224.1"; exon_status "KNOWN"; level "2"; protein_id "ENSMUSP00000065270.6"; source "HAVANA"; tag "CCDS";
chrX	TALON	exon	74288178	74289182	.	+	.	gene_id "ENSMUSG00000009995.17"; transcript_id "ENCODEMT000220397"; gene_type "protein_coding"; gene_status "KNOWN"; gene_name "Taz"; transcript_status "NOVEL"; transcript_name "ENCODEMT000220397"; exon_number "6"; exon_id "822551"; talon_gene "52354"; talon_transcript "220397"; talon_exon "822551"; exon_status "NOVEL";
chrX	HAVANA	exon	74289299	74290148	.	+	.	gene_id "ENSMUSG00000009995.17"; transcript_id "ENCODEMT000220397"; gene_type "protein_coding"; gene_status "KNOWN"; gene_name "Taz"; transcript_status "NOVEL"; transcript_name "ENCODEMT000220397"; exon_number "7"; exon_id "ENSMUSE00001265713.1"; talon_gene "52354"; talon_transcript "220397"; talon_exon "707029"; ccdsid "CCDS57764.1"; exon_status "KNOWN"; level "2"; protein_id "ENSMUSP00000134745.1"; source "HAVANA"; tag "CCDS";
chrX	HAVANA	transcript	74282750	74285887	.	+	.	gene_id "ENSMUSG00000009995.17"; transcript_id "ENSMUST00000149055.7"; gene_name "Taz"; gene_status "KNOWN"; gene_type "protein_coding"; transcript_type "retained_intron"; transcript_status "KNOWN"; transcript_name "Taz-216"; talon_gene "52354"; talon_transcript "136601"; havana_transcript "OTTMUST00000046887.1"; level "2"; source "HAVANA"; transcript_support_level "2";
chrX	HAVANA	exon	74282750	74283400	.	+	.	gene_id "ENSMUSG00000009995.17"; transcript_id "ENSMUST00000149055.7"; gene_type "protein_coding"; gene_status "KNOWN"; gene_name "Taz"; transcript_type "retained_intron"; transcript_status "KNOWN"; transcript_name "Taz-216"; exon_number "1"; exon_id "ENSMUSE00000835027.1"; talon_gene "52354"; talon_transcript "136601"; talon_exon "707024"; exon_status "KNOWN"; level "2"; source "HAVANA";
chrX	HAVANA	exon	74283648	74285887	.	+	.	gene_id "ENSMUSG00000009995.17"; transcript_id "ENSMUST00000149055.7"; gene_type "protein_coding"; gene_status "KNOWN"; gene_name "Taz"; transcript_type "retained_intron"; transcript_status "KNOWN"; transcript_name "Taz-216"; exon_number "2"; exon_id "ENSMUSE00000785435.1"; talon_gene "52354"; talon_transcript "136601"; talon_exon "707025"; exon_status "KNOWN"; level "2"; source "HAVANA";
chrX	HAVANA	transcript	74282750	74290148	.	+	.	gene_id "ENSMUSG00000009995.17"; transcript_id "ENSMUST00000124200.7"; gene_name "Taz"; gene_status "KNOWN"; gene_type "protein_coding"; transcript_type "protein_coding"; transcript_status "KNOWN"; transcript_name "Taz-204"; talon_gene "52354"; talon_transcript "136603"; ccdsid "CCDS57764.1"; havana_transcript "OTTMUST00000044086.3"; level "2"; protein_id "ENSMUSP00000134745.1"; source "HAVANA"; tag "CCDS"; transcript_support_level "1";
chrX	HAVANA	exon	74282750	74283116	.	+	.	gene_id "ENSMUSG00000009995.17"; transcript_id "ENSMUST00000124200.7"; gene_type "protein_coding"; gene_status "KNOWN"; gene_name "Taz"; transcript_type "protein_coding"; transcript_status "KNOWN"; transcript_name "Taz-204"; exon_number "1"; exon_id "ENSMUSE00001301736.1"; talon_gene "52354"; talon_transcript "136603"; talon_exon "707027"; ccdsid "CCDS57764.1"; exon_status "KNOWN"; level "2"; protein_id "ENSMUSP00000134745.1"; source "HAVANA"; tag "CCDS";
chrX	HAVANA	exon	74283272	74283400	.	+	.	gene_id "ENSMUSG00000009995.17"; transcript_id "ENSMUST00000124200.7"; gene_type "protein_coding"; gene_status "KNOWN"; gene_name "Taz"; transcript_type "protein_coding"; transcript_status "KNOWN"; transcript_name "Taz-204"; exon_number "2"; exon_id "ENSMUSE00001311204.1"; talon_gene "52354"; talon_transcript "136603"; talon_exon "707007"; ccdsid "CCDS30224.1"; exon_status "KNOWN"; level "2"; protein_id "ENSMUSP00000065270.6"; source "HAVANA"; tag "CCDS";
chrX	HAVANA	exon	74283648	74283693	.	+	.	gene_id "ENSMUSG00000009995.17"; transcript_id "ENSMUST00000124200.7"; gene_type "protein_coding"; gene_status "KNOWN"; gene_name "Taz"; transcript_type "protein_coding"; transcript_status "KNOWN"; transcript_name "Taz-204"; exon_number "3"; exon_id "ENSMUSE00001279507.1"; talon_gene "52354"; talon_transcript "136603"; talon_exon "707009"; ccdsid "CCDS30224.1"; exon_status "KNOWN"; level "2"; protein_id "ENSMUSP00000065270.6"; source "HAVANA"; tag "CCDS";
chrX	HAVANA	exon	74283932	74284017	.	+	.	gene_id "ENSMUSG00000009995.17"; transcript_id "ENSMUST00000124200.7"; gene_type "protein_coding"; gene_status "KNOWN"; gene_name "Taz"; transcript_type "protein_coding"; transcript_status "KNOWN"; transcript_name "Taz-204"; exon_number "4"; exon_id "ENSMUSE00001224516.1"; talon_gene "52354"; talon_transcript "136603"; talon_exon "707011"; ccdsid "CCDS30224.1"; exon_status "KNOWN"; level "2"; protein_id "ENSMUSP00000065270.6"; source "HAVANA"; tag "CCDS";
chrX	HAVANA	exon	74288019	74288099	.	+	.	gene_id "ENSMUSG00000009995.17"; transcript_id "ENSMUST00000124200.7"; gene_type "protein_coding"; gene_status "KNOWN"; gene_name "Taz"; transcript_type "protein_coding"; transcript_status "KNOWN"; transcript_name "Taz-204"; exon_number "5"; exon_id "ENSMUSE00001232637.1"; talon_gene "52354"; talon_transcript "136603"; talon_exon "707013"; ccdsid "CCDS30224.1"; exon_status "KNOWN"; level "2"; protein_id "ENSMUSP00000065270.6"; source "HAVANA"; tag "CCDS";
chrX	HAVANA	exon	74288178	74288219	.	+	.	gene_id "ENSMUSG00000009995.17"; transcript_id "ENSMUST00000124200.7"; gene_type "protein_coding"; gene_status "KNOWN"; gene_name "Taz"; transcript_type "protein_coding"; transcript_status "KNOWN"; transcript_name "Taz-204"; exon_number "6"; exon_id "ENSMUSE00001301218.1"; talon_gene "52354"; talon_transcript "136603"; talon_exon "707015"; ccdsid "CCDS30224.1"; exon_status "KNOWN"; level "2"; protein_id "ENSMUSP00000065270.6"; source "HAVANA"; tag "CCDS";
chrX	HAVANA	exon	74288451	74288513	.	+	.	gene_id "ENSMUSG00000009995.17"; transcript_id "ENSMUST00000124200.7"; gene_type "protein_coding"; gene_status "KNOWN"; gene_name "Taz"; transcript_type "protein_coding"; transcript_status "KNOWN"; transcript_name "Taz-204"; exon_number "7"; exon_id "ENSMUSE00001253772.1"; talon_gene "52354"; talon_transcript "136603"; talon_exon "707017"; ccdsid "CCDS30224.1"; exon_status "KNOWN"; level "2"; protein_id "ENSMUSP00000065270.6"; source "HAVANA"; tag "CCDS";
chrX	HAVANA	exon	74289105	74289182	.	+	.	gene_id "ENSMUSG00000009995.17"; transcript_id "ENSMUST00000124200.7"; gene_type "protein_coding"; gene_status "KNOWN"; gene_name "Taz"; transcript_type "protein_coding"; transcript_status "KNOWN"; transcript_name "Taz-204"; exon_number "8"; exon_id "ENSMUSE00001287702.1"; talon_gene "52354"; talon_transcript "136603"; talon_exon "707021"; ccdsid "CCDS30224.1"; exon_status "KNOWN"; level "2"; protein_id "ENSMUSP00000065270.6"; source "HAVANA"; tag "CCDS";
chrX	HAVANA	exon	74289299	74290148	.	+	.	gene_id "ENSMUSG00000009995.17"; transcript_id "ENSMUST00000124200.7"; gene_type "protein_coding"; gene_status "KNOWN"; gene_name "Taz"; transcript_type "protein_coding"; transcript_status "KNOWN"; transcript_name "Taz-204"; exon_number "9"; exon_id "ENSMUSE00001265713.1"; talon_gene "52354"; talon_transcript "136603"; talon_exon "707029"; ccdsid "CCDS57764.1"; exon_status "KNOWN"; level "2"; protein_id "ENSMUSP00000134745.1"; source "HAVANA"; tag "CCDS";
chrX	HAVANA	transcript	74282762	74290148	.	+	.	gene_id "ENSMUSG00000009995.17"; transcript_id "ENSMUST00000114180.10"; gene_name "Taz"; gene_status "KNOWN"; gene_type "protein_coding"; transcript_type "protein_coding"; transcript_status "KNOWN"; transcript_name "Taz-202"; talon_gene "52354"; talon_transcript "136607"; ccdsid "CCDS53107.1"; havana_transcript "OTTMUST00000046890.2"; level "2"; protein_id "ENSMUSP00000109818.4"; source "HAVANA"; tag "CCDS"; transcript_support_level "5";
chrX	HAVANA	exon	74282762	74283116	.	+	.	gene_id "ENSMUSG00000009995.17"; transcript_id "ENSMUST00000114180.10"; gene_type "protein_coding"; gene_status "KNOWN"; gene_name "Taz"; transcript_type "protein_coding"; transcript_status "KNOWN"; transcript_name "Taz-202"; exon_number "1"; exon_id "ENSMUSE00000551436.2"; talon_gene "52354"; talon_transcript "136607"; talon_exon "707038"; ccdsid "CCDS53107.1"; exon_status "KNOWN"; level "2"; protein_id "ENSMUSP00000109818.4"; source "HAVANA"; tag "CCDS";
chrX	HAVANA	exon	74283272	74283400	.	+	.	gene_id "ENSMUSG00000009995.17"; transcript_id "ENSMUST00000114180.10"; gene_type "protein_coding"; gene_status "KNOWN"; gene_name "Taz"; transcript_type "protein_coding"; transcript_status "KNOWN"; transcript_name "Taz-202"; exon_number "2"; exon_id "ENSMUSE00001311204.1"; talon_gene "52354"; talon_transcript "136607"; talon_exon "707007"; ccdsid "CCDS30224.1"; exon_status "KNOWN"; level "2"; protein_id "ENSMUSP00000065270.6"; source "HAVANA"; tag "CCDS";
chrX	HAVANA	exon	74283648	74283693	.	+	.	gene_id "ENSMUSG00000009995.17"; transcript_id "ENSMUST00000114180.10"; gene_type "protein_coding"; gene_status "KNOWN"; gene_name "Taz"; transcript_type "protein_coding"; transcript_status "KNOWN"; transcript_name "Taz-202"; exon_number "3"; exon_id "ENSMUSE00001279507.1"; talon_gene "52354"; talon_transcript "136607"; talon_exon "707009"; ccdsid "CCDS30224.1"; exon_status "KNOWN"; level "2"; protein_id "ENSMUSP00000065270.6"; source "HAVANA"; tag "CCDS";
chrX	HAVANA	exon	74283932	74284017	.	+	.	gene_id "ENSMUSG00000009995.17"; transcript_id "ENSMUST00000114180.10"; gene_type "protein_coding"; gene_status "KNOWN"; gene_name "Taz"; transcript_type "protein_coding"; transcript_status "KNOWN"; transcript_name "Taz-202"; exon_number "4"; exon_id "ENSMUSE00001224516.1"; talon_gene "52354"; talon_transcript "136607"; talon_exon "707011"; ccdsid "CCDS30224.1"; exon_status "KNOWN"; level "2"; protein_id "ENSMUSP00000065270.6"; source "HAVANA"; tag "CCDS";
chrX	HAVANA	exon	74288019	74288099	.	+	.	gene_id "ENSMUSG00000009995.17"; transcript_id "ENSMUST00000114180.10"; gene_type "protein_coding"; gene_status "KNOWN"; gene_name "Taz"; transcript_type "protein_coding"; transcript_status "KNOWN"; transcript_name "Taz-202"; exon_number "5"; exon_id "ENSMUSE00001232637.1"; talon_gene "52354"; talon_transcript "136607"; talon_exon "707013"; ccdsid "CCDS30224.1"; exon_status "KNOWN"; level "2"; protein_id "ENSMUSP00000065270.6"; source "HAVANA"; tag "CCDS";
chrX	HAVANA	exon	74288178	74288219	.	+	.	gene_id "ENSMUSG00000009995.17"; transcript_id "ENSMUST00000114180.10"; gene_type "protein_coding"; gene_status "KNOWN"; gene_name "Taz"; transcript_type "protein_coding"; transcript_status "KNOWN"; transcript_name "Taz-202"; exon_number "6"; exon_id "ENSMUSE00001301218.1"; talon_gene "52354"; talon_transcript "136607"; talon_exon "707015"; ccdsid "CCDS30224.1"; exon_status "KNOWN"; level "2"; protein_id "ENSMUSP00000065270.6"; source "HAVANA"; tag "CCDS";
chrX	HAVANA	exon	74288448	74288513	.	+	.	gene_id "ENSMUSG00000009995.17"; transcript_id "ENSMUST00000114180.10"; gene_type "protein_coding"; gene_status "KNOWN"; gene_name "Taz"; transcript_type "protein_coding"; transcript_status "KNOWN"; transcript_name "Taz-202"; exon_number "7"; exon_id "ENSMUSE00000698433.1"; talon_gene "52354"; talon_transcript "136607"; talon_exon "707040"; ccdsid "CCDS53107.1"; exon_status "KNOWN"; level "2"; protein_id "ENSMUSP00000109818.4"; source "HAVANA"; tag "CCDS";
chrX	HAVANA	exon	74288662	74288714	.	+	.	gene_id "ENSMUSG00000009995.17"; transcript_id "ENSMUST00000114180.10"; gene_type "protein_coding"; gene_status "KNOWN"; gene_name "Taz"; transcript_type "protein_coding"; transcript_status "KNOWN"; transcript_name "Taz-202"; exon_number "8"; exon_id "ENSMUSE00000209157.1"; talon_gene "52354"; talon_transcript "136607"; talon_exon "707019"; ccdsid "CCDS30224.1"; exon_status "KNOWN"; level "2"; protein_id "ENSMUSP00000065270.6"; source "HAVANA"; tag "CCDS";
chrX	HAVANA	exon	74289105	74289182	.	+	.	gene_id "ENSMUSG00000009995.17"; transcript_id "ENSMUST00000114180.10"; gene_type "protein_coding"; gene_status "KNOWN"; gene_name "Taz"; transcript_type "protein_coding"; transcript_status "KNOWN"; transcript_name "Taz-202"; exon_number "9"; exon_id "ENSMUSE00001287702.1"; talon_gene "52354"; talon_transcript "136607"; talon_exon "707021"; ccdsid "CCDS30224.1"; exon_status "KNOWN"; level "2"; protein_id "ENSMUSP00000065270.6"; source "HAVANA"; tag "CCDS";
chrX	HAVANA	exon	74289299	74290148	.	+	.	gene_id "ENSMUSG00000009995.17"; transcript_id "ENSMUST00000114180.10"; gene_type "protein_coding"; gene_status "KNOWN"; gene_name "Taz"; transcript_type "protein_coding"; transcript_status "KNOWN"; transcript_name "Taz-202"; exon_number "10"; exon_id "ENSMUSE00001265713.1"; talon_gene "52354"; talon_transcript "136607"; talon_exon "707029"; ccdsid "CCDS57764.1"; exon_status "KNOWN"; level "2"; protein_id "ENSMUSP00000134745.1"; source "HAVANA"; tag "CCDS";
chrX	HAVANA	transcript	74282766	74283969	.	+	.	gene_id "ENSMUSG00000009995.17"; transcript_id "ENSMUST00000147844.8"; gene_name "Taz"; gene_status "KNOWN"; gene_type "protein_coding"; transcript_type "retained_intron"; transcript_status "KNOWN"; transcript_name "Taz-215"; talon_gene "52354"; talon_transcript "136608"; havana_transcript "OTTMUST00000044089.2"; level "2"; source "HAVANA"; transcript_support_level "2";
chrX	HAVANA	exon	74282766	74283116	.	+	.	gene_id "ENSMUSG00000009995.17"; transcript_id "ENSMUST00000147844.8"; gene_type "protein_coding"; gene_status "KNOWN"; gene_name "Taz"; transcript_type "retained_intron"; transcript_status "KNOWN"; transcript_name "Taz-215"; exon_number "1"; exon_id "ENSMUSE00000958089.1"; talon_gene "52354"; talon_transcript "136608"; talon_exon "707041"; exon_status "KNOWN"; level "2"; source "HAVANA";
chrX	HAVANA	exon	74283272	74283400	.	+	.	gene_id "ENSMUSG00000009995.17"; transcript_id "ENSMUST00000147844.8"; gene_type "protein_coding"; gene_status "KNOWN"; gene_name "Taz"; transcript_type "retained_intron"; transcript_status "KNOWN"; transcript_name "Taz-215"; exon_number "2"; exon_id "ENSMUSE00001311204.1"; talon_gene "52354"; talon_transcript "136608"; talon_exon "707007"; ccdsid "CCDS30224.1"; exon_status "KNOWN"; level "2"; protein_id "ENSMUSP00000065270.6"; source "HAVANA"; tag "CCDS";
chrX	HAVANA	exon	74283648	74283969	.	+	.	gene_id "ENSMUSG00000009995.17"; transcript_id "ENSMUST00000147844.8"; gene_type "protein_coding"; gene_status "KNOWN"; gene_name "Taz"; transcript_type "retained_intron"; transcript_status "KNOWN"; transcript_name "Taz-215"; exon_number "3"; exon_id "ENSMUSE00000728148.1"; talon_gene "52354"; talon_transcript "136608"; talon_exon "707042"; exon_status "KNOWN"; level "2"; source "HAVANA";
chrX	HAVANA	transcript	74282789	74284314	.	+	.	gene_id "ENSMUSG00000009995.17"; transcript_id "ENSMUST00000134914.7"; gene_name "Taz"; gene_status "KNOWN"; gene_type "protein_coding"; transcript_type "retained_intron"; transcript_status "KNOWN"; transcript_name "Taz-210"; talon_gene "52354"; talon_transcript "136610"; havana_transcript "OTTMUST00000046891.1"; level "2"; source "HAVANA"; transcript_support_level "2";
chrX	HAVANA	exon	74282789	74283116	.	+	.	gene_id "ENSMUSG00000009995.17"; transcript_id "ENSMUST00000134914.7"; gene_type "protein_coding"; gene_status "KNOWN"; gene_name "Taz"; transcript_type "retained_intron"; transcript_status "KNOWN"; transcript_name "Taz-210"; exon_number "1"; exon_id "ENSMUSE00000790478.1"; talon_gene "52354"; talon_transcript "136610"; talon_exon "707046"; exon_status "KNOWN"; level "2"; source "HAVANA";
chrX	HAVANA	exon	74283272	74283400	.	+	.	gene_id "ENSMUSG00000009995.17"; transcript_id "ENSMUST00000134914.7"; gene_type "protein_coding"; gene_status "KNOWN"; gene_name "Taz"; transcript_type "retained_intron"; transcript_status "KNOWN"; transcript_name "Taz-210"; exon_number "2"; exon_id "ENSMUSE00001311204.1"; talon_gene "52354"; talon_transcript "136610"; talon_exon "707007"; ccdsid "CCDS30224.1"; exon_status "KNOWN"; level "2"; protein_id "ENSMUSP00000065270.6"; source "HAVANA"; tag "CCDS";
chrX	HAVANA	exon	74283648	74283693	.	+	.	gene_id "ENSMUSG00000009995.17"; transcript_id "ENSMUST00000134914.7"; gene_type "protein_coding"; gene_status "KNOWN"; gene_name "Taz"; transcript_type "retained_intron"; transcript_status "KNOWN"; transcript_name "Taz-210"; exon_number "3"; exon_id "ENSMUSE00001279507.1"; talon_gene "52354"; talon_transcript "136610"; talon_exon "707009"; ccdsid "CCDS30224.1"; exon_status "KNOWN"; level "2"; protein_id "ENSMUSP00000065270.6"; source "HAVANA"; tag "CCDS";
chrX	HAVANA	exon	74283932	74284314	.	+	.	gene_id "ENSMUSG00000009995.17"; transcript_id "ENSMUST00000134914.7"; gene_type "protein_coding"; gene_status "KNOWN"; gene_name "Taz"; transcript_type "retained_intron"; transcript_status "KNOWN"; transcript_name "Taz-210"; exon_number "4"; exon_id "ENSMUSE00000818736.1"; talon_gene "52354"; talon_transcript "136610"; talon_exon "707047"; exon_status "KNOWN"; level "2"; source "HAVANA";
chrX	HAVANA	transcript	74283082	74289485	.	+	.	gene_id "ENSMUSG00000009995.17"; transcript_id "ENSMUST00000114182.10"; gene_name "Taz"; gene_status "KNOWN"; gene_type "protein_coding"; transcript_type "protein_coding"; transcript_status "KNOWN"; transcript_name "Taz-203"; talon_gene "52354"; talon_transcript "136613"; havana_transcript "OTTMUST00000103978.1"; level "2"; protein_id "ENSMUSP00000135593.1"; source "HAVANA"; tag "cds_start_NF"; transcript_support_level "3";
chrX	HAVANA	exon	74283082	74283116	.	+	.	gene_id "ENSMUSG00000009995.17"; transcript_id "ENSMUST00000114182.10"; gene_type "protein_coding"; gene_status "KNOWN"; gene_name "Taz"; transcript_type "protein_coding"; transcript_status "KNOWN"; transcript_name "Taz-203"; exon_number "1"; exon_id "ENSMUSE00000946296.1"; talon_gene "52354"; talon_transcript "136613"; talon_exon "707053"; exon_status "KNOWN"; level "2"; protein_id "ENSMUSP00000135593.1"; source "HAVANA"; tag "cds_start_NF";
chrX	HAVANA	exon	74283272	74283400	.	+	.	gene_id "ENSMUSG00000009995.17"; transcript_id "ENSMUST00000114182.10"; gene_type "protein_coding"; gene_status "KNOWN"; gene_name "Taz"; transcript_type "protein_coding"; transcript_status "KNOWN"; transcript_name "Taz-203"; exon_number "2"; exon_id "ENSMUSE00001311204.1"; talon_gene "52354"; talon_transcript "136613"; talon_exon "707007"; ccdsid "CCDS30224.1"; exon_status "KNOWN"; level "2"; protein_id "ENSMUSP00000065270.6"; source "HAVANA"; tag "CCDS";
chrX	HAVANA	exon	74283648	74283693	.	+	.	gene_id "ENSMUSG00000009995.17"; transcript_id "ENSMUST00000114182.10"; gene_type "protein_coding"; gene_status "KNOWN"; gene_name "Taz"; transcript_type "protein_coding"; transcript_status "KNOWN"; transcript_name "Taz-203"; exon_number "3"; exon_id "ENSMUSE00001279507.1"; talon_gene "52354"; talon_transcript "136613"; talon_exon "707009"; ccdsid "CCDS30224.1"; exon_status "KNOWN"; level "2"; protein_id "ENSMUSP00000065270.6"; source "HAVANA"; tag "CCDS";
chrX	HAVANA	exon	74283932	74284017	.	+	.	gene_id "ENSMUSG00000009995.17"; transcript_id "ENSMUST00000114182.10"; gene_type "protein_coding"; gene_status "KNOWN"; gene_name "Taz"; transcript_type "protein_coding"; transcript_status "KNOWN"; transcript_name "Taz-203"; exon_number "4"; exon_id "ENSMUSE00001224516.1"; talon_gene "52354"; talon_transcript "136613"; talon_exon "707011"; ccdsid "CCDS30224.1"; exon_status "KNOWN"; level "2"; protein_id "ENSMUSP00000065270.6"; source "HAVANA"; tag "CCDS";
chrX	HAVANA	exon	74288019	74288099	.	+	.	gene_id "ENSMUSG00000009995.17"; transcript_id "ENSMUST00000114182.10"; gene_type "protein_coding"; gene_status "KNOWN"; gene_name "Taz"; transcript_type "protein_coding"; transcript_status "KNOWN"; transcript_name "Taz-203"; exon_number "5"; exon_id "ENSMUSE00001232637.1"; talon_gene "52354"; talon_transcript "136613"; talon_exon "707013"; ccdsid "CCDS30224.1"; exon_status "KNOWN"; level "2"; protein_id "ENSMUSP00000065270.6"; source "HAVANA"; tag "CCDS";
chrX	HAVANA	exon	74288178	74288219	.	+	.	gene_id "ENSMUSG00000009995.17"; transcript_id "ENSMUST00000114182.10"; gene_type "protein_coding"; gene_status "KNOWN"; gene_name "Taz"; transcript_type "protein_coding"; transcript_status "KNOWN"; transcript_name "Taz-203"; exon_number "6"; exon_id "ENSMUSE00001301218.1"; talon_gene "52354"; talon_transcript "136613"; talon_exon "707015"; ccdsid "CCDS30224.1"; exon_status "KNOWN"; level "2"; protein_id "ENSMUSP00000065270.6"; source "HAVANA"; tag "CCDS";
chrX	HAVANA	exon	74288448	74288513	.	+	.	gene_id "ENSMUSG00000009995.17"; transcript_id "ENSMUST00000114182.10"; gene_type "protein_coding"; gene_status "KNOWN"; gene_name "Taz"; transcript_type "protein_coding"; transcript_status "KNOWN"; transcript_name "Taz-203"; exon_number "7"; exon_id "ENSMUSE00000698433.1"; talon_gene "52354"; talon_transcript "136613"; talon_exon "707040"; ccdsid "CCDS53107.1"; exon_status "KNOWN"; level "2"; protein_id "ENSMUSP00000109818.4"; source "HAVANA"; tag "CCDS";
chrX	HAVANA	exon	74289105	74289182	.	+	.	gene_id "ENSMUSG00000009995.17"; transcript_id "ENSMUST00000114182.10"; gene_type "protein_coding"; gene_status "KNOWN"; gene_name "Taz"; transcript_type "protein_coding"; transcript_status "KNOWN"; transcript_name "Taz-203"; exon_number "8"; exon_id "ENSMUSE00001287702.1"; talon_gene "52354"; talon_transcript "136613"; talon_exon "707021"; ccdsid "CCDS30224.1"; exon_status "KNOWN"; level "2"; protein_id "ENSMUSP00000065270.6"; source "HAVANA"; tag "CCDS";
chrX	HAVANA	exon	74289299	74289485	.	+	.	gene_id "ENSMUSG00000009995.17"; transcript_id "ENSMUST00000114182.10"; gene_type "protein_coding"; gene_status "KNOWN"; gene_name "Taz"; transcript_type "protein_coding"; transcript_status "KNOWN"; transcript_name "Taz-203"; exon_number "9"; exon_id "ENSMUSE00000743201.2"; talon_gene "52354"; talon_transcript "136613"; talon_exon "707054"; exon_status "KNOWN"; level "2"; protein_id "ENSMUSP00000135593.1"; source "HAVANA"; tag "cds_start_NF";
chrX	HAVANA	gene	74297097	74304689	.	+	.	gene_id "ENSMUSG00000019087.13"; gene_name "Atp6ap1"; gene_status "KNOWN"; gene_type "protein_coding"; talon_gene "52355"; havana_gene "OTTMUSG00000017676.6"; level "2";
chrX	HAVANA	transcript	74297097	74304721	.	+	.	gene_id "ENSMUSG00000019087.13"; transcript_id "ENSMUST00000019231.11"; gene_name "Atp6ap1"; gene_status "KNOWN"; gene_type "protein_coding"; transcript_type "protein_coding"; transcript_status "KNOWN"; transcript_name "Atp6ap1-201"; talon_gene "52355"; talon_transcript "136620"; ccdsid "CCDS30226.1"; havana_transcript "OTTMUST00000042874.3"; level "2"; protein_id "ENSMUSP00000019231.5"; source "HAVANA"; tag "CCDS"; transcript_support_level "1";
chrX	HAVANA	exon	74297097	74297321	.	+	.	gene_id "ENSMUSG00000019087.13"; transcript_id "ENSMUST00000019231.11"; gene_type "protein_coding"; gene_status "KNOWN"; gene_name "Atp6ap1"; transcript_type "protein_coding"; transcript_status "KNOWN"; transcript_name "Atp6ap1-201"; exon_number "1"; exon_id "ENSMUSE00000768503.1"; talon_gene "52355"; talon_transcript "136620"; talon_exon "707073"; ccdsid "CCDS30226.1"; exon_status "KNOWN"; level "2"; protein_id "ENSMUSP00000019231.5"; source "HAVANA"; tag "CCDS";
chrX	HAVANA	exon	74297623	74297749	.	+	.	gene_id "ENSMUSG00000019087.13"; transcript_id "ENSMUST00000019231.11"; gene_type "protein_coding"; gene_status "KNOWN"; gene_name "Atp6ap1"; transcript_type "protein_coding"; transcript_status "KNOWN"; transcript_name "Atp6ap1-201"; exon_number "2"; exon_id "ENSMUSE00001225351.1"; talon_gene "52355"; talon_transcript "136620"; talon_exon "707075"; ccdsid "CCDS30226.1"; exon_status "KNOWN"; level "2"; protein_id "ENSMUSP00000019231.5"; source "HAVANA"; tag "CCDS";
chrX	HAVANA	exon	74300250	74300324	.	+	.	gene_id "ENSMUSG00000019087.13"; transcript_id "ENSMUST00000019231.11"; gene_type "protein_coding"; gene_status "KNOWN"; gene_name "Atp6ap1"; transcript_type "protein_coding"; transcript_status "KNOWN"; transcript_name "Atp6ap1-201"; exon_number "3"; exon_id "ENSMUSE00001279576.1"; talon_gene "52355"; talon_transcript "136620"; talon_exon "707077"; ccdsid "CCDS30226.1"; exon_status "KNOWN"; level "2"; protein_id "ENSMUSP00000019231.5"; source "HAVANA"; tag "CCDS";
chrX	HAVANA	exon	74300578	74300771	.	+	.	gene_id "ENSMUSG00000019087.13"; transcript_id "ENSMUST00000019231.11"; gene_type "protein_coding"; gene_status "KNOWN"; gene_name "Atp6ap1"; transcript_type "protein_coding"; transcript_status "KNOWN"; transcript_name "Atp6ap1-201"; exon_number "4"; exon_id "ENSMUSE00001208776.1"; talon_gene "52355"; talon_transcript "136620"; talon_exon "707079"; ccdsid "CCDS30226.1"; exon_status "KNOWN"; level "2"; protein_id "ENSMUSP00000019231.5"; source "HAVANA"; tag "CCDS";
chrX	HAVANA	exon	74301324	74301364	.	+	.	gene_id "ENSMUSG00000019087.13"; transcript_id "ENSMUST00000019231.11"; gene_type "protein_coding"; gene_status "KNOWN"; gene_name "Atp6ap1"; transcript_type "protein_coding"; transcript_status "KNOWN"; transcript_name "Atp6ap1-201"; exon_number "5"; exon_id "ENSMUSE00001207270.1"; talon_gene "52355"; talon_transcript "136620"; talon_exon "707081"; ccdsid "CCDS30226.1"; exon_status "KNOWN"; level "2"; protein_id "ENSMUSP00000019231.5"; source "HAVANA"; tag "CCDS";
chrX	HAVANA	exon	74301936	74302021	.	+	.	gene_id "ENSMUSG00000019087.13"; transcript_id "ENSMUST00000019231.11"; gene_type "protein_coding"; gene_status "KNOWN"; gene_name "Atp6ap1"; transcript_type "protein_coding"; transcript_status "KNOWN"; transcript_name "Atp6ap1-201"; exon_number "6"; exon_id "ENSMUSE00001253201.1"; talon_gene "52355"; talon_transcript "136620"; talon_exon "707083"; ccdsid "CCDS30226.1"; exon_status "KNOWN"; level "2"; protein_id "ENSMUSP00000019231.5"; source "HAVANA"; tag "CCDS";
chrX	HAVANA	exon	74302362	74302600	.	+	.	gene_id "ENSMUSG00000019087.13"; transcript_id "ENSMUST00000019231.11"; gene_type "protein_coding"; gene_status "KNOWN"; gene_name "Atp6ap1"; transcript_type "protein_coding"; transcript_status "KNOWN"; transcript_name "Atp6ap1-201"; exon_number "7"; exon_id "ENSMUSE00001279252.1"; talon_gene "52355"; talon_transcript "136620"; talon_exon "707085"; ccdsid "CCDS30226.1"; exon_status "KNOWN"; level "2"; protein_id "ENSMUSP00000019231.5"; source "HAVANA"; tag "CCDS";
chrX	HAVANA	exon	74303222	74303269	.	+	.	gene_id "ENSMUSG00000019087.13"; transcript_id "ENSMUST00000019231.11"; gene_type "protein_coding"; gene_status "KNOWN"; gene_name "Atp6ap1"; transcript_type "protein_coding"; transcript_status "KNOWN"; transcript_name "Atp6ap1-201"; exon_number "8"; exon_id "ENSMUSE00001288582.1"; talon_gene "52355"; talon_transcript "136620"; talon_exon "707087"; ccdsid "CCDS30226.1"; exon_status "KNOWN"; level "2"; protein_id "ENSMUSP00000019231.5"; source "HAVANA"; tag "CCDS";
chrX	HAVANA	exon	74303358	74303586	.	+	.	gene_id "ENSMUSG00000019087.13"; transcript_id "ENSMUST00000019231.11"; gene_type "protein_coding"; gene_status "KNOWN"; gene_name "Atp6ap1"; transcript_type "protein_coding"; transcript_status "KNOWN"; transcript_name "Atp6ap1-201"; exon_number "9"; exon_id "ENSMUSE00000209161.1"; talon_gene "52355"; talon_transcript "136620"; talon_exon "707089"; ccdsid "CCDS30226.1"; exon_status "KNOWN"; level "2"; protein_id "ENSMUSP00000019231.5"; source "HAVANA"; tag "CCDS";
chrX	HAVANA	exon	74303797	74304721	.	+	.	gene_id "ENSMUSG00000019087.13"; transcript_id "ENSMUST00000019231.11"; gene_type "protein_coding"; gene_status "KNOWN"; gene_name "Atp6ap1"; transcript_type "protein_coding"; transcript_status "KNOWN"; transcript_name "Atp6ap1-201"; exon_number "10"; exon_id "ENSMUSE00000354479.3"; talon_gene "52355"; talon_transcript "136620"; talon_exon "707091"; ccdsid "CCDS30226.1"; exon_status "KNOWN"; level "2"; protein_id "ENSMUSP00000019231.5"; source "HAVANA"; tag "CCDS";
chrX	TALON	transcript	74297097	74304689	.	+	.	gene_id "ENSMUSG00000019087.13"; transcript_id "ENCODEMT000220722"; gene_name "Atp6ap1"; gene_status "KNOWN"; gene_type "protein_coding"; transcript_status "NOVEL"; transcript_name "ENCODEMT000220722"; talon_gene "52355"; talon_transcript "220722"; NIC_transcript "TRUE";
chrX	HAVANA	exon	74297097	74297321	.	+	.	gene_id "ENSMUSG00000019087.13"; transcript_id "ENCODEMT000220722"; gene_type "protein_coding"; gene_status "KNOWN"; gene_name "Atp6ap1"; transcript_status "NOVEL"; transcript_name "ENCODEMT000220722"; exon_number "1"; exon_id "ENSMUSE00000768503.1"; talon_gene "52355"; talon_transcript "220722"; talon_exon "707073"; ccdsid "CCDS30226.1"; exon_status "KNOWN"; level "2"; protein_id "ENSMUSP00000019231.5"; source "HAVANA"; tag "CCDS";
chrX	HAVANA	exon	74297623	74297749	.	+	.	gene_id "ENSMUSG00000019087.13"; transcript_id "ENCODEMT000220722"; gene_type "protein_coding"; gene_status "KNOWN"; gene_name "Atp6ap1"; transcript_status "NOVEL"; transcript_name "ENCODEMT000220722"; exon_number "2"; exon_id "ENSMUSE00001225351.1"; talon_gene "52355"; talon_transcript "220722"; talon_exon "707075"; ccdsid "CCDS30226.1"; exon_status "KNOWN"; level "2"; protein_id "ENSMUSP00000019231.5"; source "HAVANA"; tag "CCDS";
chrX	HAVANA	exon	74300250	74300324	.	+	.	gene_id "ENSMUSG00000019087.13"; transcript_id "ENCODEMT000220722"; gene_type "protein_coding"; gene_status "KNOWN"; gene_name "Atp6ap1"; transcript_status "NOVEL"; transcript_name "ENCODEMT000220722"; exon_number "3"; exon_id "ENSMUSE00001279576.1"; talon_gene "52355"; talon_transcript "220722"; talon_exon "707077"; ccdsid "CCDS30226.1"; exon_status "KNOWN"; level "2"; protein_id "ENSMUSP00000019231.5"; source "HAVANA"; tag "CCDS";
chrX	HAVANA	exon	74300578	74300771	.	+	.	gene_id "ENSMUSG00000019087.13"; transcript_id "ENCODEMT000220722"; gene_type "protein_coding"; gene_status "KNOWN"; gene_name "Atp6ap1"; transcript_status "NOVEL"; transcript_name "ENCODEMT000220722"; exon_number "4"; exon_id "ENSMUSE00001208776.1"; talon_gene "52355"; talon_transcript "220722"; talon_exon "707079"; ccdsid "CCDS30226.1"; exon_status "KNOWN"; level "2"; protein_id "ENSMUSP00000019231.5"; source "HAVANA"; tag "CCDS";
chrX	HAVANA	exon	74301324	74301358	.	+	.	gene_id "ENSMUSG00000019087.13"; transcript_id "ENCODEMT000220722"; gene_type "protein_coding"; gene_status "KNOWN"; gene_name "Atp6ap1"; transcript_status "NOVEL"; transcript_name "ENCODEMT000220722"; exon_number "5"; exon_id "ENSMUSE00000793297.1"; talon_gene "52355"; talon_transcript "220722"; talon_exon "707093"; exon_status "KNOWN"; level "2"; protein_id "ENSMUSP00000117006.1"; source "HAVANA"; tag "cds_end_NF";
chrX	HAVANA	exon	74301936	74302021	.	+	.	gene_id "ENSMUSG00000019087.13"; transcript_id "ENCODEMT000220722"; gene_type "protein_coding"; gene_status "KNOWN"; gene_name "Atp6ap1"; transcript_status "NOVEL"; transcript_name "ENCODEMT000220722"; exon_number "6"; exon_id "ENSMUSE00001253201.1"; talon_gene "52355"; talon_transcript "220722"; talon_exon "707083"; ccdsid "CCDS30226.1"; exon_status "KNOWN"; level "2"; protein_id "ENSMUSP00000019231.5"; source "HAVANA"; tag "CCDS";
chrX	HAVANA	exon	74302362	74302600	.	+	.	gene_id "ENSMUSG00000019087.13"; transcript_id "ENCODEMT000220722"; gene_type "protein_coding"; gene_status "KNOWN"; gene_name "Atp6ap1"; transcript_status "NOVEL"; transcript_name "ENCODEMT000220722"; exon_number "7"; exon_id "ENSMUSE00001279252.1"; talon_gene "52355"; talon_transcript "220722"; talon_exon "707085"; ccdsid "CCDS30226.1"; exon_status "KNOWN"; level "2"; protein_id "ENSMUSP00000019231.5"; source "HAVANA"; tag "CCDS";
chrX	HAVANA	exon	74303222	74303269	.	+	.	gene_id "ENSMUSG00000019087.13"; transcript_id "ENCODEMT000220722"; gene_type "protein_coding"; gene_status "KNOWN"; gene_name "Atp6ap1"; transcript_status "NOVEL"; transcript_name "ENCODEMT000220722"; exon_number "8"; exon_id "ENSMUSE00001288582.1"; talon_gene "52355"; talon_transcript "220722"; talon_exon "707087"; ccdsid "CCDS30226.1"; exon_status "KNOWN"; level "2"; protein_id "ENSMUSP00000019231.5"; source "HAVANA"; tag "CCDS";
chrX	HAVANA	exon	74303358	74303586	.	+	.	gene_id "ENSMUSG00000019087.13"; transcript_id "ENCODEMT000220722"; gene_type "protein_coding"; gene_status "KNOWN"; gene_name "Atp6ap1"; transcript_status "NOVEL"; transcript_name "ENCODEMT000220722"; exon_number "9"; exon_id "ENSMUSE00000209161.1"; talon_gene "52355"; talon_transcript "220722"; talon_exon "707089"; ccdsid "CCDS30226.1"; exon_status "KNOWN"; level "2"; protein_id "ENSMUSP00000019231.5"; source "HAVANA"; tag "CCDS";
chrX	TALON	exon	74303797	74304689	.	+	.	gene_id "ENSMUSG00000019087.13"; transcript_id "ENCODEMT000220722"; gene_type "protein_coding"; gene_status "KNOWN"; gene_name "Atp6ap1"; transcript_status "NOVEL"; transcript_name "ENCODEMT000220722"; exon_number "10"; exon_id "822596"; talon_gene "52355"; talon_transcript "220722"; talon_exon "822596"; exon_status "NOVEL";
chrX	HAVANA	transcript	74297163	74304689	.	+	.	gene_id "ENSMUSG00000019087.13"; transcript_id "ENSMUST00000114171.9"; gene_name "Atp6ap1"; gene_status "KNOWN"; gene_type "protein_coding"; transcript_type "protein_coding"; transcript_status "KNOWN"; transcript_name "Atp6ap1-202"; talon_gene "52355"; talon_transcript "136623"; havana_transcript "OTTMUST00000044091.2"; level "2"; protein_id "ENSMUSP00000109808.3"; source "HAVANA"; tag "basic"; transcript_support_level "1";
chrX	HAVANA	exon	74297163	74297321	.	+	.	gene_id "ENSMUSG00000019087.13"; transcript_id "ENSMUST00000114171.9"; gene_type "protein_coding"; gene_status "KNOWN"; gene_name "Atp6ap1"; transcript_type "protein_coding"; transcript_status "KNOWN"; transcript_name "Atp6ap1-202"; exon_number "1"; exon_id "ENSMUSE00000727537.1"; talon_gene "52355"; talon_transcript "136623"; talon_exon "707100"; exon_status "KNOWN"; level "2"; protein_id "ENSMUSP00000109808.3"; source "HAVANA"; tag "basic";
chrX	HAVANA	exon	74297623	74297749	.	+	.	gene_id "ENSMUSG00000019087.13"; transcript_id "ENSMUST00000114171.9"; gene_type "protein_coding"; gene_status "KNOWN"; gene_name "Atp6ap1"; transcript_type "protein_coding"; transcript_status "KNOWN"; transcript_name "Atp6ap1-202"; exon_number "2"; exon_id "ENSMUSE00001225351.1"; talon_gene "52355"; talon_transcript "136623"; talon_exon "707075"; ccdsid "CCDS30226.1"; exon_status "KNOWN"; level "2"; protein_id "ENSMUSP00000019231.5"; source "HAVANA"; tag "CCDS";
chrX	HAVANA	exon	74300250	74300324	.	+	.	gene_id "ENSMUSG00000019087.13"; transcript_id "ENSMUST00000114171.9"; gene_type "protein_coding"; gene_status "KNOWN"; gene_name "Atp6ap1"; transcript_type "protein_coding"; transcript_status "KNOWN"; transcript_name "Atp6ap1-202"; exon_number "3"; exon_id "ENSMUSE00001279576.1"; talon_gene "52355"; talon_transcript "136623"; talon_exon "707077"; ccdsid "CCDS30226.1"; exon_status "KNOWN"; level "2"; protein_id "ENSMUSP00000019231.5"; source "HAVANA"; tag "CCDS";
chrX	HAVANA	exon	74300578	74300771	.	+	.	gene_id "ENSMUSG00000019087.13"; transcript_id "ENSMUST00000114171.9"; gene_type "protein_coding"; gene_status "KNOWN"; gene_name "Atp6ap1"; transcript_type "protein_coding"; transcript_status "KNOWN"; transcript_name "Atp6ap1-202"; exon_number "4"; exon_id "ENSMUSE00001208776.1"; talon_gene "52355"; talon_transcript "136623"; talon_exon "707079"; ccdsid "CCDS30226.1"; exon_status "KNOWN"; level "2"; protein_id "ENSMUSP00000019231.5"; source "HAVANA"; tag "CCDS";
chrX	HAVANA	exon	74301324	74301364	.	+	.	gene_id "ENSMUSG00000019087.13"; transcript_id "ENSMUST00000114171.9"; gene_type "protein_coding"; gene_status "KNOWN"; gene_name "Atp6ap1"; transcript_type "protein_coding"; transcript_status "KNOWN"; transcript_name "Atp6ap1-202"; exon_number "5"; exon_id "ENSMUSE00001207270.1"; talon_gene "52355"; talon_transcript "136623"; talon_exon "707081"; ccdsid "CCDS30226.1"; exon_status "KNOWN"; level "2"; protein_id "ENSMUSP00000019231.5"; source "HAVANA"; tag "CCDS";
chrX	HAVANA	exon	74301936	74302021	.	+	.	gene_id "ENSMUSG00000019087.13"; transcript_id "ENSMUST00000114171.9"; gene_type "protein_coding"; gene_status "KNOWN"; gene_name "Atp6ap1"; transcript_type "protein_coding"; transcript_status "KNOWN"; transcript_name "Atp6ap1-202"; exon_number "6"; exon_id "ENSMUSE00001253201.1"; talon_gene "52355"; talon_transcript "136623"; talon_exon "707083"; ccdsid "CCDS30226.1"; exon_status "KNOWN"; level "2"; protein_id "ENSMUSP00000019231.5"; source "HAVANA"; tag "CCDS";
chrX	HAVANA	exon	74302362	74302600	.	+	.	gene_id "ENSMUSG00000019087.13"; transcript_id "ENSMUST00000114171.9"; gene_type "protein_coding"; gene_status "KNOWN"; gene_name "Atp6ap1"; transcript_type "protein_coding"; transcript_status "KNOWN"; transcript_name "Atp6ap1-202"; exon_number "7"; exon_id "ENSMUSE00001279252.1"; talon_gene "52355"; talon_transcript "136623"; talon_exon "707085"; ccdsid "CCDS30226.1"; exon_status "KNOWN"; level "2"; protein_id "ENSMUSP00000019231.5"; source "HAVANA"; tag "CCDS";
chrX	HAVANA	exon	74303222	74303269	.	+	.	gene_id "ENSMUSG00000019087.13"; transcript_id "ENSMUST00000114171.9"; gene_type "protein_coding"; gene_status "KNOWN"; gene_name "Atp6ap1"; transcript_type "protein_coding"; transcript_status "KNOWN"; transcript_name "Atp6ap1-202"; exon_number "8"; exon_id "ENSMUSE00001288582.1"; talon_gene "52355"; talon_transcript "136623"; talon_exon "707087"; ccdsid "CCDS30226.1"; exon_status "KNOWN"; level "2"; protein_id "ENSMUSP00000019231.5"; source "HAVANA"; tag "CCDS";
chrX	HAVANA	exon	74303358	74303586	.	+	.	gene_id "ENSMUSG00000019087.13"; transcript_id "ENSMUST00000114171.9"; gene_type "protein_coding"; gene_status "KNOWN"; gene_name "Atp6ap1"; transcript_type "protein_coding"; transcript_status "KNOWN"; transcript_name "Atp6ap1-202"; exon_number "9"; exon_id "ENSMUSE00000209161.1"; talon_gene "52355"; talon_transcript "136623"; talon_exon "707089"; ccdsid "CCDS30226.1"; exon_status "KNOWN"; level "2"; protein_id "ENSMUSP00000019231.5"; source "HAVANA"; tag "CCDS";
chrX	HAVANA	exon	74303731	74304689	.	+	.	gene_id "ENSMUSG00000019087.13"; transcript_id "ENSMUST00000114171.9"; gene_type "protein_coding"; gene_status "KNOWN"; gene_name "Atp6ap1"; transcript_type "protein_coding"; transcript_status "KNOWN"; transcript_name "Atp6ap1-202"; exon_number "10"; exon_id "ENSMUSE00000760832.1"; talon_gene "52355"; talon_transcript "136623"; talon_exon "707102"; exon_status "KNOWN"; level "2"; protein_id "ENSMUSP00000109808.3"; source "HAVANA"; tag "basic";
chrX	TALON	transcript	74297262	74304689	.	+	.	gene_id "ENSMUSG00000019087.13"; transcript_id "ENCODEMT000221397"; gene_name "Atp6ap1"; gene_status "KNOWN"; gene_type "protein_coding"; transcript_status "NOVEL"; transcript_name "ENCODEMT000221397"; talon_gene "52355"; talon_transcript "221397"; ISM-suffix_to_IDs "136620,220432,220505,220507,220567,220575,220610,220621,220636,220652,220719,220720,220724,220884,221284,221353"; ISM-suffix_transcript "TRUE"; ISM_to_IDs "136620,220432,220505,220507,220567,220575,220610,220621,220636,220652,220719,220720,220724,220884,221284,221353"; ISM_transcript "TRUE";
chrX	TALON	exon	74297262	74297749	.	+	.	gene_id "ENSMUSG00000019087.13"; transcript_id "ENCODEMT000221397"; gene_type "protein_coding"; gene_status "KNOWN"; gene_name "Atp6ap1"; transcript_status "NOVEL"; transcript_name "ENCODEMT000221397"; exon_number "1"; exon_id "823739"; talon_gene "52355"; talon_transcript "221397"; talon_exon "823739"; exon_status "NOVEL";
chrX	HAVANA	exon	74300250	74300324	.	+	.	gene_id "ENSMUSG00000019087.13"; transcript_id "ENCODEMT000221397"; gene_type "protein_coding"; gene_status "KNOWN"; gene_name "Atp6ap1"; transcript_status "NOVEL"; transcript_name "ENCODEMT000221397"; exon_number "2"; exon_id "ENSMUSE00001279576.1"; talon_gene "52355"; talon_transcript "221397"; talon_exon "707077"; ccdsid "CCDS30226.1"; exon_status "KNOWN"; level "2"; protein_id "ENSMUSP00000019231.5"; source "HAVANA"; tag "CCDS";
chrX	HAVANA	exon	74300578	74300771	.	+	.	gene_id "ENSMUSG00000019087.13"; transcript_id "ENCODEMT000221397"; gene_type "protein_coding"; gene_status "KNOWN"; gene_name "Atp6ap1"; transcript_status "NOVEL"; transcript_name "ENCODEMT000221397"; exon_number "3"; exon_id "ENSMUSE00001208776.1"; talon_gene "52355"; talon_transcript "221397"; talon_exon "707079"; ccdsid "CCDS30226.1"; exon_status "KNOWN"; level "2"; protein_id "ENSMUSP00000019231.5"; source "HAVANA"; tag "CCDS";
chrX	HAVANA	exon	74301324	74301364	.	+	.	gene_id "ENSMUSG00000019087.13"; transcript_id "ENCODEMT000221397"; gene_type "protein_coding"; gene_status "KNOWN"; gene_name "Atp6ap1"; transcript_status "NOVEL"; transcript_name "ENCODEMT000221397"; exon_number "4"; exon_id "ENSMUSE00001207270.1"; talon_gene "52355"; talon_transcript "221397"; talon_exon "707081"; ccdsid "CCDS30226.1"; exon_status "KNOWN"; level "2"; protein_id "ENSMUSP00000019231.5"; source "HAVANA"; tag "CCDS";
chrX	HAVANA	exon	74301936	74302021	.	+	.	gene_id "ENSMUSG00000019087.13"; transcript_id "ENCODEMT000221397"; gene_type "protein_coding"; gene_status "KNOWN"; gene_name "Atp6ap1"; transcript_status "NOVEL"; transcript_name "ENCODEMT000221397"; exon_number "5"; exon_id "ENSMUSE00001253201.1"; talon_gene "52355"; talon_transcript "221397"; talon_exon "707083"; ccdsid "CCDS30226.1"; exon_status "KNOWN"; level "2"; protein_id "ENSMUSP00000019231.5"; source "HAVANA"; tag "CCDS";
chrX	HAVANA	exon	74302362	74302600	.	+	.	gene_id "ENSMUSG00000019087.13"; transcript_id "ENCODEMT000221397"; gene_type "protein_coding"; gene_status "KNOWN"; gene_name "Atp6ap1"; transcript_status "NOVEL"; transcript_name "ENCODEMT000221397"; exon_number "6"; exon_id "ENSMUSE00001279252.1"; talon_gene "52355"; talon_transcript "221397"; talon_exon "707085"; ccdsid "CCDS30226.1"; exon_status "KNOWN"; level "2"; protein_id "ENSMUSP00000019231.5"; source "HAVANA"; tag "CCDS";
chrX	HAVANA	exon	74303222	74303269	.	+	.	gene_id "ENSMUSG00000019087.13"; transcript_id "ENCODEMT000221397"; gene_type "protein_coding"; gene_status "KNOWN"; gene_name "Atp6ap1"; transcript_status "NOVEL"; transcript_name "ENCODEMT000221397"; exon_number "7"; exon_id "ENSMUSE00001288582.1"; talon_gene "52355"; talon_transcript "221397"; talon_exon "707087"; ccdsid "CCDS30226.1"; exon_status "KNOWN"; level "2"; protein_id "ENSMUSP00000019231.5"; source "HAVANA"; tag "CCDS";
chrX	HAVANA	exon	74303358	74303586	.	+	.	gene_id "ENSMUSG00000019087.13"; transcript_id "ENCODEMT000221397"; gene_type "protein_coding"; gene_status "KNOWN"; gene_name "Atp6ap1"; transcript_status "NOVEL"; transcript_name "ENCODEMT000221397"; exon_number "8"; exon_id "ENSMUSE00000209161.1"; talon_gene "52355"; talon_transcript "221397"; talon_exon "707089"; ccdsid "CCDS30226.1"; exon_status "KNOWN"; level "2"; protein_id "ENSMUSP00000019231.5"; source "HAVANA"; tag "CCDS";
chrX	TALON	exon	74303797	74304689	.	+	.	gene_id "ENSMUSG00000019087.13"; transcript_id "ENCODEMT000221397"; gene_type "protein_coding"; gene_status "KNOWN"; gene_name "Atp6ap1"; transcript_status "NOVEL"; transcript_name "ENCODEMT000221397"; exon_number "9"; exon_id "822596"; talon_gene "52355"; talon_transcript "221397"; talon_exon "822596"; exon_status "NOVEL";
chrX	HAVANA	transcript	74302553	74304013	.	+	.	gene_id "ENSMUSG00000019087.13"; transcript_id "ENSMUST00000144506.1"; gene_name "Atp6ap1"; gene_status "KNOWN"; gene_type "protein_coding"; transcript_type "retained_intron"; transcript_status "KNOWN"; transcript_name "Atp6ap1-207"; talon_gene "52355"; talon_transcript "136628"; havana_transcript "OTTMUST00000046897.1"; level "2"; source "HAVANA"; transcript_support_level "1";
chrX	HAVANA	exon	74302553	74302600	.	+	.	gene_id "ENSMUSG00000019087.13"; transcript_id "ENSMUST00000144506.1"; gene_type "protein_coding"; gene_status "KNOWN"; gene_name "Atp6ap1"; transcript_type "retained_intron"; transcript_status "KNOWN"; transcript_name "Atp6ap1-207"; exon_number "1"; exon_id "ENSMUSE00000769209.1"; talon_gene "52355"; talon_transcript "136628"; talon_exon "707116"; exon_status "KNOWN"; level "2"; source "HAVANA";
chrX	HAVANA	exon	74303222	74303269	.	+	.	gene_id "ENSMUSG00000019087.13"; transcript_id "ENSMUST00000144506.1"; gene_type "protein_coding"; gene_status "KNOWN"; gene_name "Atp6ap1"; transcript_type "retained_intron"; transcript_status "KNOWN"; transcript_name "Atp6ap1-207"; exon_number "2"; exon_id "ENSMUSE00001288582.1"; talon_gene "52355"; talon_transcript "136628"; talon_exon "707087"; ccdsid "CCDS30226.1"; exon_status "KNOWN"; level "2"; protein_id "ENSMUSP00000019231.5"; source "HAVANA"; tag "CCDS";
chrX	HAVANA	exon	74303358	74304013	.	+	.	gene_id "ENSMUSG00000019087.13"; transcript_id "ENSMUST00000144506.1"; gene_type "protein_coding"; gene_status "KNOWN"; gene_name "Atp6ap1"; transcript_type "retained_intron"; transcript_status "KNOWN"; transcript_name "Atp6ap1-207"; exon_number "3"; exon_id "ENSMUSE00000763603.1"; talon_gene "52355"; talon_transcript "136628"; talon_exon "707117"; exon_status "KNOWN"; level "2"; source "HAVANA";
chrX	TALON	transcript	74302553	74304689	.	+	.	gene_id "ENSMUSG00000019087.13"; transcript_id "ENCODEMT000221432"; gene_name "Atp6ap1"; gene_status "KNOWN"; gene_type "protein_coding"; transcript_status "NOVEL"; transcript_name "ENCODEMT000221432"; talon_gene "52355"; talon_transcript "221432"; ISM-suffix_to_IDs "136620,220432,220505,220507,220567,220575,220610,220618,220621,220636,220652,220684,220719,220720,220722,220724,220726,220727,220743,220745,220786,220884,220922,220924,220950,220959,220997,220999,221226,221245,221284,221291,221335,221353,221357,221395,221396,221397,221404,221408,221413,221417,221421,221425,221426"; ISM-suffix_transcript "TRUE"; ISM_to_IDs "136620,220432,220505,220507,220567,220575,220610,220618,220621,220636,220652,220684,220719,220720,220722,220724,220726,220727,220743,220745,220786,220884,220922,220924,220950,220959,220997,220999,221226,221245,221284,221291,221335,221353,221357,221395,221396,221397,221404,221408,221413,221417,221421,221425,221426"; ISM_transcript "TRUE";
chrX	HAVANA	exon	74302553	74302600	.	+	.	gene_id "ENSMUSG00000019087.13"; transcript_id "ENCODEMT000221432"; gene_type "protein_coding"; gene_status "KNOWN"; gene_name "Atp6ap1"; transcript_status "NOVEL"; transcript_name "ENCODEMT000221432"; exon_number "1"; exon_id "ENSMUSE00000769209.1"; talon_gene "52355"; talon_transcript "221432"; talon_exon "707116"; exon_status "KNOWN"; level "2"; source "HAVANA";
chrX	HAVANA	exon	74303222	74303269	.	+	.	gene_id "ENSMUSG00000019087.13"; transcript_id "ENCODEMT000221432"; gene_type "protein_coding"; gene_status "KNOWN"; gene_name "Atp6ap1"; transcript_status "NOVEL"; transcript_name "ENCODEMT000221432"; exon_number "2"; exon_id "ENSMUSE00001288582.1"; talon_gene "52355"; talon_transcript "221432"; talon_exon "707087"; ccdsid "CCDS30226.1"; exon_status "KNOWN"; level "2"; protein_id "ENSMUSP00000019231.5"; source "HAVANA"; tag "CCDS";
chrX	HAVANA	exon	74303358	74303586	.	+	.	gene_id "ENSMUSG00000019087.13"; transcript_id "ENCODEMT000221432"; gene_type "protein_coding"; gene_status "KNOWN"; gene_name "Atp6ap1"; transcript_status "NOVEL"; transcript_name "ENCODEMT000221432"; exon_number "3"; exon_id "ENSMUSE00000209161.1"; talon_gene "52355"; talon_transcript "221432"; talon_exon "707089"; ccdsid "CCDS30226.1"; exon_status "KNOWN"; level "2"; protein_id "ENSMUSP00000019231.5"; source "HAVANA"; tag "CCDS";
chrX	TALON	exon	74303797	74304689	.	+	.	gene_id "ENSMUSG00000019087.13"; transcript_id "ENCODEMT000221432"; gene_type "protein_coding"; gene_status "KNOWN"; gene_name "Atp6ap1"; transcript_status "NOVEL"; transcript_name "ENCODEMT000221432"; exon_number "4"; exon_id "822596"; talon_gene "52355"; talon_transcript "221432"; talon_exon "822596"; exon_status "NOVEL";
chrX	HAVANA	gene	74304998	74311033	.	+	.	gene_id "ENSMUSG00000015291.10"; gene_name "Gdi1"; gene_status "KNOWN"; gene_type "protein_coding"; talon_gene "52356"; havana_gene "OTTMUSG00000017683.8"; level "2";
chrX	HAVANA	transcript	74304998	74311862	.	+	.	gene_id "ENSMUSG00000015291.10"; transcript_id "ENSMUST00000015435.10"; gene_name "Gdi1"; gene_status "KNOWN"; gene_type "protein_coding"; transcript_type "protein_coding"; transcript_status "KNOWN"; transcript_name "Gdi1-201"; talon_gene "52356"; talon_transcript "136630"; ccdsid "CCDS30227.1"; havana_transcript "OTTMUST00000042881.3"; level "2"; protein_id "ENSMUSP00000015435.4"; source "HAVANA"; tag "CCDS"; transcript_support_level "1";
chrX	HAVANA	exon	74304998	74305441	.	+	.	gene_id "ENSMUSG00000015291.10"; transcript_id "ENSMUST00000015435.10"; gene_type "protein_coding"; gene_status "KNOWN"; gene_name "Gdi1"; transcript_type "protein_coding"; transcript_status "KNOWN"; transcript_name "Gdi1-201"; exon_number "1"; exon_id "ENSMUSE00000827710.1"; talon_gene "52356"; talon_transcript "136630"; talon_exon "707121"; ccdsid "CCDS30227.1"; exon_status "KNOWN"; level "2"; protein_id "ENSMUSP00000015435.4"; source "HAVANA"; tag "CCDS";
chrX	HAVANA	exon	74306579	74306686	.	+	.	gene_id "ENSMUSG00000015291.10"; transcript_id "ENSMUST00000015435.10"; gene_type "protein_coding"; gene_status "KNOWN"; gene_name "Gdi1"; transcript_type "protein_coding"; transcript_status "KNOWN"; transcript_name "Gdi1-201"; exon_number "2"; exon_id "ENSMUSE00001243967.1"; talon_gene "52356"; talon_transcript "136630"; talon_exon "707123"; ccdsid "CCDS30227.1"; exon_status "KNOWN"; level "2"; protein_id "ENSMUSP00000015435.4"; source "HAVANA"; tag "CCDS";
chrX	HAVANA	exon	74306845	74306944	.	+	.	gene_id "ENSMUSG00000015291.10"; transcript_id "ENSMUST00000015435.10"; gene_type "protein_coding"; gene_status "KNOWN"; gene_name "Gdi1"; transcript_type "protein_coding"; transcript_status "KNOWN"; transcript_name "Gdi1-201"; exon_number "3"; exon_id "ENSMUSE00001231412.1"; talon_gene "52356"; talon_transcript "136630"; talon_exon "707125"; ccdsid "CCDS30227.1"; exon_status "KNOWN"; level "2"; protein_id "ENSMUSP00000015435.4"; source "HAVANA"; tag "CCDS";
chrX	HAVANA	exon	74307103	74307237	.	+	.	gene_id "ENSMUSG00000015291.10"; transcript_id "ENSMUST00000015435.10"; gene_type "protein_coding"; gene_status "KNOWN"; gene_name "Gdi1"; transcript_type "protein_coding"; transcript_status "KNOWN"; transcript_name "Gdi1-201"; exon_number "4"; exon_id "ENSMUSE00001247757.1"; talon_gene "52356"; talon_transcript "136630"; talon_exon "707127"; ccdsid "CCDS30227.1"; exon_status "KNOWN"; level "2"; protein_id "ENSMUSP00000015435.4"; source "HAVANA"; tag "CCDS";
chrX	HAVANA	exon	74307672	74307870	.	+	.	gene_id "ENSMUSG00000015291.10"; transcript_id "ENSMUST00000015435.10"; gene_type "protein_coding"; gene_status "KNOWN"; gene_name "Gdi1"; transcript_type "protein_coding"; transcript_status "KNOWN"; transcript_name "Gdi1-201"; exon_number "5"; exon_id "ENSMUSE00001220651.1"; talon_gene "52356"; talon_transcript "136630"; talon_exon "707129"; ccdsid "CCDS30227.1"; exon_status "KNOWN"; level "2"; protein_id "ENSMUSP00000015435.4"; source "HAVANA"; tag "CCDS";
chrX	HAVANA	exon	74308130	74308261	.	+	.	gene_id "ENSMUSG00000015291.10"; transcript_id "ENSMUST00000015435.10"; gene_type "protein_coding"; gene_status "KNOWN"; gene_name "Gdi1"; transcript_type "protein_coding"; transcript_status "KNOWN"; transcript_name "Gdi1-201"; exon_number "6"; exon_id "ENSMUSE00001273639.1"; talon_gene "52356"; talon_transcript "136630"; talon_exon "707131"; ccdsid "CCDS30227.1"; exon_status "KNOWN"; level "2"; protein_id "ENSMUSP00000015435.4"; source "HAVANA"; tag "CCDS";
chrX	HAVANA	exon	74309076	74309175	.	+	.	gene_id "ENSMUSG00000015291.10"; transcript_id "ENSMUST00000015435.10"; gene_type "protein_coding"; gene_status "KNOWN"; gene_name "Gdi1"; transcript_type "protein_coding"; transcript_status "KNOWN"; transcript_name "Gdi1-201"; exon_number "7"; exon_id "ENSMUSE00001223291.1"; talon_gene "52356"; talon_transcript "136630"; talon_exon "707133"; ccdsid "CCDS30227.1"; exon_status "KNOWN"; level "2"; protein_id "ENSMUSP00000015435.4"; source "HAVANA"; tag "CCDS";
chrX	HAVANA	exon	74309963	74310134	.	+	.	gene_id "ENSMUSG00000015291.10"; transcript_id "ENSMUST00000015435.10"; gene_type "protein_coding"; gene_status "KNOWN"; gene_name "Gdi1"; transcript_type "protein_coding"; transcript_status "KNOWN"; transcript_name "Gdi1-201"; exon_number "8"; exon_id "ENSMUSE00001251124.1"; talon_gene "52356"; talon_transcript "136630"; talon_exon "707135"; ccdsid "CCDS30227.1"; exon_status "KNOWN"; level "2"; protein_id "ENSMUSP00000015435.4"; source "HAVANA"; tag "CCDS";
chrX	HAVANA	exon	74310390	74310534	.	+	.	gene_id "ENSMUSG00000015291.10"; transcript_id "ENSMUST00000015435.10"; gene_type "protein_coding"; gene_status "KNOWN"; gene_name "Gdi1"; transcript_type "protein_coding"; transcript_status "KNOWN"; transcript_name "Gdi1-201"; exon_number "9"; exon_id "ENSMUSE00001235911.1"; talon_gene "52356"; talon_transcript "136630"; talon_exon "707137"; ccdsid "CCDS30227.1"; exon_status "KNOWN"; level "2"; protein_id "ENSMUSP00000015435.4"; source "HAVANA"; tag "CCDS";
chrX	HAVANA	exon	74310638	74310692	.	+	.	gene_id "ENSMUSG00000015291.10"; transcript_id "ENSMUST00000015435.10"; gene_type "protein_coding"; gene_status "KNOWN"; gene_name "Gdi1"; transcript_type "protein_coding"; transcript_status "KNOWN"; transcript_name "Gdi1-201"; exon_number "10"; exon_id "ENSMUSE00001311953.1"; talon_gene "52356"; talon_transcript "136630"; talon_exon "707139"; ccdsid "CCDS30227.1"; exon_status "KNOWN"; level "2"; protein_id "ENSMUSP00000015435.4"; source "HAVANA"; tag "CCDS";
chrX	HAVANA	exon	74310787	74311862	.	+	.	gene_id "ENSMUSG00000015291.10"; transcript_id "ENSMUST00000015435.10"; gene_type "protein_coding"; gene_status "KNOWN"; gene_name "Gdi1"; transcript_type "protein_coding"; transcript_status "KNOWN"; transcript_name "Gdi1-201"; exon_number "11"; exon_id "ENSMUSE00000821694.1"; talon_gene "52356"; talon_transcript "136630"; talon_exon "707141"; ccdsid "CCDS30227.1"; exon_status "KNOWN"; level "2"; protein_id "ENSMUSP00000015435.4"; source "HAVANA"; tag "CCDS";
chrX	TALON	transcript	74304998	74311860	.	+	.	gene_id "ENSMUSG00000015291.10"; transcript_id "ENCODEMT000221451"; gene_name "Gdi1"; gene_status "KNOWN"; gene_type "protein_coding"; transcript_status "NOVEL"; transcript_name "ENCODEMT000221451"; talon_gene "52356"; talon_transcript "221451"; NIC_transcript "TRUE";
chrX	HAVANA	exon	74304998	74305441	.	+	.	gene_id "ENSMUSG00000015291.10"; transcript_id "ENCODEMT000221451"; gene_type "protein_coding"; gene_status "KNOWN"; gene_name "Gdi1"; transcript_status "NOVEL"; transcript_name "ENCODEMT000221451"; exon_number "1"; exon_id "ENSMUSE00000827710.1"; talon_gene "52356"; talon_transcript "221451"; talon_exon "707121"; ccdsid "CCDS30227.1"; exon_status "KNOWN"; level "2"; protein_id "ENSMUSP00000015435.4"; source "HAVANA"; tag "CCDS";
chrX	HAVANA	exon	74306579	74306686	.	+	.	gene_id "ENSMUSG00000015291.10"; transcript_id "ENCODEMT000221451"; gene_type "protein_coding"; gene_status "KNOWN"; gene_name "Gdi1"; transcript_status "NOVEL"; transcript_name "ENCODEMT000221451"; exon_number "2"; exon_id "ENSMUSE00001243967.1"; talon_gene "52356"; talon_transcript "221451"; talon_exon "707123"; ccdsid "CCDS30227.1"; exon_status "KNOWN"; level "2"; protein_id "ENSMUSP00000015435.4"; source "HAVANA"; tag "CCDS";
chrX	HAVANA	exon	74306845	74306944	.	+	.	gene_id "ENSMUSG00000015291.10"; transcript_id "ENCODEMT000221451"; gene_type "protein_coding"; gene_status "KNOWN"; gene_name "Gdi1"; transcript_status "NOVEL"; transcript_name "ENCODEMT000221451"; exon_number "3"; exon_id "ENSMUSE00001231412.1"; talon_gene "52356"; talon_transcript "221451"; talon_exon "707125"; ccdsid "CCDS30227.1"; exon_status "KNOWN"; level "2"; protein_id "ENSMUSP00000015435.4"; source "HAVANA"; tag "CCDS";
chrX	HAVANA	exon	74307103	74307237	.	+	.	gene_id "ENSMUSG00000015291.10"; transcript_id "ENCODEMT000221451"; gene_type "protein_coding"; gene_status "KNOWN"; gene_name "Gdi1"; transcript_status "NOVEL"; transcript_name "ENCODEMT000221451"; exon_number "4"; exon_id "ENSMUSE00001247757.1"; talon_gene "52356"; talon_transcript "221451"; talon_exon "707127"; ccdsid "CCDS30227.1"; exon_status "KNOWN"; level "2"; protein_id "ENSMUSP00000015435.4"; source "HAVANA"; tag "CCDS";
chrX	HAVANA	exon	74307672	74308261	.	+	.	gene_id "ENSMUSG00000015291.10"; transcript_id "ENCODEMT000221451"; gene_type "protein_coding"; gene_status "KNOWN"; gene_name "Gdi1"; transcript_status "NOVEL"; transcript_name "ENCODEMT000221451"; exon_number "5"; exon_id "ENSMUSE00000730361.1"; talon_gene "52356"; talon_transcript "221451"; talon_exon "707143"; exon_status "KNOWN"; level "2"; source "HAVANA";
chrX	HAVANA	exon	74309076	74309175	.	+	.	gene_id "ENSMUSG00000015291.10"; transcript_id "ENCODEMT000221451"; gene_type "protein_coding"; gene_status "KNOWN"; gene_name "Gdi1"; transcript_status "NOVEL"; transcript_name "ENCODEMT000221451"; exon_number "6"; exon_id "ENSMUSE00001223291.1"; talon_gene "52356"; talon_transcript "221451"; talon_exon "707133"; ccdsid "CCDS30227.1"; exon_status "KNOWN"; level "2"; protein_id "ENSMUSP00000015435.4"; source "HAVANA"; tag "CCDS";
chrX	HAVANA	exon	74309963	74310134	.	+	.	gene_id "ENSMUSG00000015291.10"; transcript_id "ENCODEMT000221451"; gene_type "protein_coding"; gene_status "KNOWN"; gene_name "Gdi1"; transcript_status "NOVEL"; transcript_name "ENCODEMT000221451"; exon_number "7"; exon_id "ENSMUSE00001251124.1"; talon_gene "52356"; talon_transcript "221451"; talon_exon "707135"; ccdsid "CCDS30227.1"; exon_status "KNOWN"; level "2"; protein_id "ENSMUSP00000015435.4"; source "HAVANA"; tag "CCDS";
chrX	HAVANA	exon	74310390	74310534	.	+	.	gene_id "ENSMUSG00000015291.10"; transcript_id "ENCODEMT000221451"; gene_type "protein_coding"; gene_status "KNOWN"; gene_name "Gdi1"; transcript_status "NOVEL"; transcript_name "ENCODEMT000221451"; exon_number "8"; exon_id "ENSMUSE00001235911.1"; talon_gene "52356"; talon_transcript "221451"; talon_exon "707137"; ccdsid "CCDS30227.1"; exon_status "KNOWN"; level "2"; protein_id "ENSMUSP00000015435.4"; source "HAVANA"; tag "CCDS";
chrX	HAVANA	exon	74310638	74310692	.	+	.	gene_id "ENSMUSG00000015291.10"; transcript_id "ENCODEMT000221451"; gene_type "protein_coding"; gene_status "KNOWN"; gene_name "Gdi1"; transcript_status "NOVEL"; transcript_name "ENCODEMT000221451"; exon_number "9"; exon_id "ENSMUSE00001311953.1"; talon_gene "52356"; talon_transcript "221451"; talon_exon "707139"; ccdsid "CCDS30227.1"; exon_status "KNOWN"; level "2"; protein_id "ENSMUSP00000015435.4"; source "HAVANA"; tag "CCDS";
chrX	HAVANA	exon	74310787	74311860	.	+	.	gene_id "ENSMUSG00000015291.10"; transcript_id "ENCODEMT000221451"; gene_type "protein_coding"; gene_status "KNOWN"; gene_name "Gdi1"; transcript_status "NOVEL"; transcript_name "ENCODEMT000221451"; exon_number "10"; exon_id "ENSMUSE00000336264.4"; talon_gene "52356"; talon_transcript "221451"; talon_exon "707145"; exon_status "KNOWN"; level "2"; source "HAVANA";
chrX	HAVANA	transcript	74305012	74311860	.	+	.	gene_id "ENSMUSG00000015291.10"; transcript_id "ENSMUST00000146013.7"; gene_name "Gdi1"; gene_status "KNOWN"; gene_type "protein_coding"; transcript_type "retained_intron"; transcript_status "KNOWN"; transcript_name "Gdi1-208"; talon_gene "52356"; talon_transcript "136631"; havana_transcript "OTTMUST00000046879.1"; level "2"; source "HAVANA"; transcript_support_level "1";
chrX	HAVANA	exon	74305012	74305441	.	+	.	gene_id "ENSMUSG00000015291.10"; transcript_id "ENSMUST00000146013.7"; gene_type "protein_coding"; gene_status "KNOWN"; gene_name "Gdi1"; transcript_type "retained_intron"; transcript_status "KNOWN"; transcript_name "Gdi1-208"; exon_number "1"; exon_id "ENSMUSE00000820555.1"; talon_gene "52356"; talon_transcript "136631"; talon_exon "707142"; exon_status "KNOWN"; level "2"; source "HAVANA";
chrX	HAVANA	exon	74306579	74306686	.	+	.	gene_id "ENSMUSG00000015291.10"; transcript_id "ENSMUST00000146013.7"; gene_type "protein_coding"; gene_status "KNOWN"; gene_name "Gdi1"; transcript_type "retained_intron"; transcript_status "KNOWN"; transcript_name "Gdi1-208"; exon_number "2"; exon_id "ENSMUSE00001243967.1"; talon_gene "52356"; talon_transcript "136631"; talon_exon "707123"; ccdsid "CCDS30227.1"; exon_status "KNOWN"; level "2"; protein_id "ENSMUSP00000015435.4"; source "HAVANA"; tag "CCDS";
chrX	HAVANA	exon	74306845	74306944	.	+	.	gene_id "ENSMUSG00000015291.10"; transcript_id "ENSMUST00000146013.7"; gene_type "protein_coding"; gene_status "KNOWN"; gene_name "Gdi1"; transcript_type "retained_intron"; transcript_status "KNOWN"; transcript_name "Gdi1-208"; exon_number "3"; exon_id "ENSMUSE00001231412.1"; talon_gene "52356"; talon_transcript "136631"; talon_exon "707125"; ccdsid "CCDS30227.1"; exon_status "KNOWN"; level "2"; protein_id "ENSMUSP00000015435.4"; source "HAVANA"; tag "CCDS";
chrX	HAVANA	exon	74307103	74307237	.	+	.	gene_id "ENSMUSG00000015291.10"; transcript_id "ENSMUST00000146013.7"; gene_type "protein_coding"; gene_status "KNOWN"; gene_name "Gdi1"; transcript_type "retained_intron"; transcript_status "KNOWN"; transcript_name "Gdi1-208"; exon_number "4"; exon_id "ENSMUSE00001247757.1"; talon_gene "52356"; talon_transcript "136631"; talon_exon "707127"; ccdsid "CCDS30227.1"; exon_status "KNOWN"; level "2"; protein_id "ENSMUSP00000015435.4"; source "HAVANA"; tag "CCDS";
chrX	HAVANA	exon	74307672	74308261	.	+	.	gene_id "ENSMUSG00000015291.10"; transcript_id "ENSMUST00000146013.7"; gene_type "protein_coding"; gene_status "KNOWN"; gene_name "Gdi1"; transcript_type "retained_intron"; transcript_status "KNOWN"; transcript_name "Gdi1-208"; exon_number "5"; exon_id "ENSMUSE00000730361.1"; talon_gene "52356"; talon_transcript "136631"; talon_exon "707143"; exon_status "KNOWN"; level "2"; source "HAVANA";
chrX	HAVANA	exon	74309076	74310134	.	+	.	gene_id "ENSMUSG00000015291.10"; transcript_id "ENSMUST00000146013.7"; gene_type "protein_coding"; gene_status "KNOWN"; gene_name "Gdi1"; transcript_type "retained_intron"; transcript_status "KNOWN"; transcript_name "Gdi1-208"; exon_number "6"; exon_id "ENSMUSE00000844076.1"; talon_gene "52356"; talon_transcript "136631"; talon_exon "707144"; exon_status "KNOWN"; level "2"; source "HAVANA";
chrX	HAVANA	exon	74310390	74310534	.	+	.	gene_id "ENSMUSG00000015291.10"; transcript_id "ENSMUST00000146013.7"; gene_type "protein_coding"; gene_status "KNOWN"; gene_name "Gdi1"; transcript_type "retained_intron"; transcript_status "KNOWN"; transcript_name "Gdi1-208"; exon_number "7"; exon_id "ENSMUSE00001235911.1"; talon_gene "52356"; talon_transcript "136631"; talon_exon "707137"; ccdsid "CCDS30227.1"; exon_status "KNOWN"; level "2"; protein_id "ENSMUSP00000015435.4"; source "HAVANA"; tag "CCDS";
chrX	HAVANA	exon	74310638	74310692	.	+	.	gene_id "ENSMUSG00000015291.10"; transcript_id "ENSMUST00000146013.7"; gene_type "protein_coding"; gene_status "KNOWN"; gene_name "Gdi1"; transcript_type "retained_intron"; transcript_status "KNOWN"; transcript_name "Gdi1-208"; exon_number "8"; exon_id "ENSMUSE00001311953.1"; talon_gene "52356"; talon_transcript "136631"; talon_exon "707139"; ccdsid "CCDS30227.1"; exon_status "KNOWN"; level "2"; protein_id "ENSMUSP00000015435.4"; source "HAVANA"; tag "CCDS";
chrX	HAVANA	exon	74310787	74311860	.	+	.	gene_id "ENSMUSG00000015291.10"; transcript_id "ENSMUST00000146013.7"; gene_type "protein_coding"; gene_status "KNOWN"; gene_name "Gdi1"; transcript_type "retained_intron"; transcript_status "KNOWN"; transcript_name "Gdi1-208"; exon_number "9"; exon_id "ENSMUSE00000336264.4"; talon_gene "52356"; talon_transcript "136631"; talon_exon "707145"; exon_status "KNOWN"; level "2"; source "HAVANA";
chrX	TALON	transcript	74306485	74311858	.	+	.	gene_id "ENSMUSG00000015291.10"; transcript_id "ENCODEMT000223611"; gene_name "Gdi1"; gene_status "KNOWN"; gene_type "protein_coding"; transcript_status "NOVEL"; transcript_name "ENCODEMT000223611"; talon_gene "52356"; talon_transcript "223611"; ISM-suffix_to_IDs "136630,221380,221467,221484,223320,223353,223606,223607"; ISM-suffix_transcript "TRUE"; ISM_to_IDs "136630,221380,221467,221484,223311,223320,223353,223606,223607"; ISM_transcript "TRUE";
chrX	TALON	exon	74306485	74306686	.	+	.	gene_id "ENSMUSG00000015291.10"; transcript_id "ENCODEMT000223611"; gene_type "protein_coding"; gene_status "KNOWN"; gene_name "Gdi1"; transcript_status "NOVEL"; transcript_name "ENCODEMT000223611"; exon_number "1"; exon_id "826239"; talon_gene "52356"; talon_transcript "223611"; talon_exon "826239"; exon_status "NOVEL";
chrX	HAVANA	exon	74306845	74306944	.	+	.	gene_id "ENSMUSG00000015291.10"; transcript_id "ENCODEMT000223611"; gene_type "protein_coding"; gene_status "KNOWN"; gene_name "Gdi1"; transcript_status "NOVEL"; transcript_name "ENCODEMT000223611"; exon_number "2"; exon_id "ENSMUSE00001231412.1"; talon_gene "52356"; talon_transcript "223611"; talon_exon "707125"; ccdsid "CCDS30227.1"; exon_status "KNOWN"; level "2"; protein_id "ENSMUSP00000015435.4"; source "HAVANA"; tag "CCDS";
chrX	HAVANA	exon	74307103	74307237	.	+	.	gene_id "ENSMUSG00000015291.10"; transcript_id "ENCODEMT000223611"; gene_type "protein_coding"; gene_status "KNOWN"; gene_name "Gdi1"; transcript_status "NOVEL"; transcript_name "ENCODEMT000223611"; exon_number "3"; exon_id "ENSMUSE00001247757.1"; talon_gene "52356"; talon_transcript "223611"; talon_exon "707127"; ccdsid "CCDS30227.1"; exon_status "KNOWN"; level "2"; protein_id "ENSMUSP00000015435.4"; source "HAVANA"; tag "CCDS";
chrX	HAVANA	exon	74307672	74307870	.	+	.	gene_id "ENSMUSG00000015291.10"; transcript_id "ENCODEMT000223611"; gene_type "protein_coding"; gene_status "KNOWN"; gene_name "Gdi1"; transcript_status "NOVEL"; transcript_name "ENCODEMT000223611"; exon_number "4"; exon_id "ENSMUSE00001220651.1"; talon_gene "52356"; talon_transcript "223611"; talon_exon "707129"; ccdsid "CCDS30227.1"; exon_status "KNOWN"; level "2"; protein_id "ENSMUSP00000015435.4"; source "HAVANA"; tag "CCDS";
chrX	HAVANA	exon	74308130	74308261	.	+	.	gene_id "ENSMUSG00000015291.10"; transcript_id "ENCODEMT000223611"; gene_type "protein_coding"; gene_status "KNOWN"; gene_name "Gdi1"; transcript_status "NOVEL"; transcript_name "ENCODEMT000223611"; exon_number "5"; exon_id "ENSMUSE00001273639.1"; talon_gene "52356"; talon_transcript "223611"; talon_exon "707131"; ccdsid "CCDS30227.1"; exon_status "KNOWN"; level "2"; protein_id "ENSMUSP00000015435.4"; source "HAVANA"; tag "CCDS";
chrX	HAVANA	exon	74309076	74309175	.	+	.	gene_id "ENSMUSG00000015291.10"; transcript_id "ENCODEMT000223611"; gene_type "protein_coding"; gene_status "KNOWN"; gene_name "Gdi1"; transcript_status "NOVEL"; transcript_name "ENCODEMT000223611"; exon_number "6"; exon_id "ENSMUSE00001223291.1"; talon_gene "52356"; talon_transcript "223611"; talon_exon "707133"; ccdsid "CCDS30227.1"; exon_status "KNOWN"; level "2"; protein_id "ENSMUSP00000015435.4"; source "HAVANA"; tag "CCDS";
chrX	HAVANA	exon	74309963	74310134	.	+	.	gene_id "ENSMUSG00000015291.10"; transcript_id "ENCODEMT000223611"; gene_type "protein_coding"; gene_status "KNOWN"; gene_name "Gdi1"; transcript_status "NOVEL"; transcript_name "ENCODEMT000223611"; exon_number "7"; exon_id "ENSMUSE00001251124.1"; talon_gene "52356"; talon_transcript "223611"; talon_exon "707135"; ccdsid "CCDS30227.1"; exon_status "KNOWN"; level "2"; protein_id "ENSMUSP00000015435.4"; source "HAVANA"; tag "CCDS";
chrX	HAVANA	exon	74310390	74310534	.	+	.	gene_id "ENSMUSG00000015291.10"; transcript_id "ENCODEMT000223611"; gene_type "protein_coding"; gene_status "KNOWN"; gene_name "Gdi1"; transcript_status "NOVEL"; transcript_name "ENCODEMT000223611"; exon_number "8"; exon_id "ENSMUSE00001235911.1"; talon_gene "52356"; talon_transcript "223611"; talon_exon "707137"; ccdsid "CCDS30227.1"; exon_status "KNOWN"; level "2"; protein_id "ENSMUSP00000015435.4"; source "HAVANA"; tag "CCDS";
chrX	HAVANA	exon	74310638	74310692	.	+	.	gene_id "ENSMUSG00000015291.10"; transcript_id "ENCODEMT000223611"; gene_type "protein_coding"; gene_status "KNOWN"; gene_name "Gdi1"; transcript_status "NOVEL"; transcript_name "ENCODEMT000223611"; exon_number "9"; exon_id "ENSMUSE00001311953.1"; talon_gene "52356"; talon_transcript "223611"; talon_exon "707139"; ccdsid "CCDS30227.1"; exon_status "KNOWN"; level "2"; protein_id "ENSMUSP00000015435.4"; source "HAVANA"; tag "CCDS";
chrX	TALON	exon	74310787	74311858	.	+	.	gene_id "ENSMUSG00000015291.10"; transcript_id "ENCODEMT000223611"; gene_type "protein_coding"; gene_status "KNOWN"; gene_name "Gdi1"; transcript_status "NOVEL"; transcript_name "ENCODEMT000223611"; exon_number "10"; exon_id "823720"; talon_gene "52356"; talon_transcript "223611"; talon_exon "823720"; exon_status "NOVEL";
chrX	TALON	transcript	74306845	74311860	.	+	.	gene_id "ENSMUSG00000015291.10"; transcript_id "ENCODEMT000223642"; gene_name "Gdi1"; gene_status "KNOWN"; gene_type "protein_coding"; transcript_status "NOVEL"; transcript_name "ENCODEMT000223642"; talon_gene "52356"; talon_transcript "223642"; ISM-suffix_to_IDs "136630,221380,221467,221484,221567,222352,223320,223353,223381,223606,223607,223611"; ISM-suffix_transcript "TRUE"; ISM_to_IDs "136630,221380,221467,221484,221567,222352,223311,223320,223353,223381,223606,223607,223611"; ISM_transcript "TRUE";
chrX	HAVANA	exon	74306845	74306944	.	+	.	gene_id "ENSMUSG00000015291.10"; transcript_id "ENCODEMT000223642"; gene_type "protein_coding"; gene_status "KNOWN"; gene_name "Gdi1"; transcript_status "NOVEL"; transcript_name "ENCODEMT000223642"; exon_number "1"; exon_id "ENSMUSE00001231412.1"; talon_gene "52356"; talon_transcript "223642"; talon_exon "707125"; ccdsid "CCDS30227.1"; exon_status "KNOWN"; level "2"; protein_id "ENSMUSP00000015435.4"; source "HAVANA"; tag "CCDS";
chrX	HAVANA	exon	74307103	74307237	.	+	.	gene_id "ENSMUSG00000015291.10"; transcript_id "ENCODEMT000223642"; gene_type "protein_coding"; gene_status "KNOWN"; gene_name "Gdi1"; transcript_status "NOVEL"; transcript_name "ENCODEMT000223642"; exon_number "2"; exon_id "ENSMUSE00001247757.1"; talon_gene "52356"; talon_transcript "223642"; talon_exon "707127"; ccdsid "CCDS30227.1"; exon_status "KNOWN"; level "2"; protein_id "ENSMUSP00000015435.4"; source "HAVANA"; tag "CCDS";
chrX	HAVANA	exon	74307672	74307870	.	+	.	gene_id "ENSMUSG00000015291.10"; transcript_id "ENCODEMT000223642"; gene_type "protein_coding"; gene_status "KNOWN"; gene_name "Gdi1"; transcript_status "NOVEL"; transcript_name "ENCODEMT000223642"; exon_number "3"; exon_id "ENSMUSE00001220651.1"; talon_gene "52356"; talon_transcript "223642"; talon_exon "707129"; ccdsid "CCDS30227.1"; exon_status "KNOWN"; level "2"; protein_id "ENSMUSP00000015435.4"; source "HAVANA"; tag "CCDS";
chrX	HAVANA	exon	74308130	74308261	.	+	.	gene_id "ENSMUSG00000015291.10"; transcript_id "ENCODEMT000223642"; gene_type "protein_coding"; gene_status "KNOWN"; gene_name "Gdi1"; transcript_status "NOVEL"; transcript_name "ENCODEMT000223642"; exon_number "4"; exon_id "ENSMUSE00001273639.1"; talon_gene "52356"; talon_transcript "223642"; talon_exon "707131"; ccdsid "CCDS30227.1"; exon_status "KNOWN"; level "2"; protein_id "ENSMUSP00000015435.4"; source "HAVANA"; tag "CCDS";
chrX	HAVANA	exon	74309076	74309175	.	+	.	gene_id "ENSMUSG00000015291.10"; transcript_id "ENCODEMT000223642"; gene_type "protein_coding"; gene_status "KNOWN"; gene_name "Gdi1"; transcript_status "NOVEL"; transcript_name "ENCODEMT000223642"; exon_number "5"; exon_id "ENSMUSE00001223291.1"; talon_gene "52356"; talon_transcript "223642"; talon_exon "707133"; ccdsid "CCDS30227.1"; exon_status "KNOWN"; level "2"; protein_id "ENSMUSP00000015435.4"; source "HAVANA"; tag "CCDS";
chrX	HAVANA	exon	74309963	74310134	.	+	.	gene_id "ENSMUSG00000015291.10"; transcript_id "ENCODEMT000223642"; gene_type "protein_coding"; gene_status "KNOWN"; gene_name "Gdi1"; transcript_status "NOVEL"; transcript_name "ENCODEMT000223642"; exon_number "6"; exon_id "ENSMUSE00001251124.1"; talon_gene "52356"; talon_transcript "223642"; talon_exon "707135"; ccdsid "CCDS30227.1"; exon_status "KNOWN"; level "2"; protein_id "ENSMUSP00000015435.4"; source "HAVANA"; tag "CCDS";
chrX	HAVANA	exon	74310390	74310534	.	+	.	gene_id "ENSMUSG00000015291.10"; transcript_id "ENCODEMT000223642"; gene_type "protein_coding"; gene_status "KNOWN"; gene_name "Gdi1"; transcript_status "NOVEL"; transcript_name "ENCODEMT000223642"; exon_number "7"; exon_id "ENSMUSE00001235911.1"; talon_gene "52356"; talon_transcript "223642"; talon_exon "707137"; ccdsid "CCDS30227.1"; exon_status "KNOWN"; level "2"; protein_id "ENSMUSP00000015435.4"; source "HAVANA"; tag "CCDS";
chrX	HAVANA	exon	74310638	74310692	.	+	.	gene_id "ENSMUSG00000015291.10"; transcript_id "ENCODEMT000223642"; gene_type "protein_coding"; gene_status "KNOWN"; gene_name "Gdi1"; transcript_status "NOVEL"; transcript_name "ENCODEMT000223642"; exon_number "8"; exon_id "ENSMUSE00001311953.1"; talon_gene "52356"; talon_transcript "223642"; talon_exon "707139"; ccdsid "CCDS30227.1"; exon_status "KNOWN"; level "2"; protein_id "ENSMUSP00000015435.4"; source "HAVANA"; tag "CCDS";
chrX	HAVANA	exon	74310787	74311860	.	+	.	gene_id "ENSMUSG00000015291.10"; transcript_id "ENCODEMT000223642"; gene_type "protein_coding"; gene_status "KNOWN"; gene_name "Gdi1"; transcript_status "NOVEL"; transcript_name "ENCODEMT000223642"; exon_number "9"; exon_id "ENSMUSE00000336264.4"; talon_gene "52356"; talon_transcript "223642"; talon_exon "707145"; exon_status "KNOWN"; level "2"; source "HAVANA";
chrX	TALON	transcript	74307154	74311858	.	+	.	gene_id "ENSMUSG00000015291.10"; transcript_id "ENCODEMT000223674"; gene_name "Gdi1"; gene_status "KNOWN"; gene_type "protein_coding"; transcript_status "NOVEL"; transcript_name "ENCODEMT000223674"; talon_gene "52356"; talon_transcript "223674"; ISM-suffix_to_IDs "136630,221380,221467,221484,221541,221567,222352,223320,223353,223381,223606,223607,223611,223642"; ISM-suffix_transcript "TRUE"; ISM_to_IDs "136630,221380,221467,221484,221541,221567,222352,223311,223320,223353,223381,223606,223607,223611,223642"; ISM_transcript "TRUE";
chrX	HAVANA	exon	74307154	74307237	.	+	.	gene_id "ENSMUSG00000015291.10"; transcript_id "ENCODEMT000223674"; gene_type "protein_coding"; gene_status "KNOWN"; gene_name "Gdi1"; transcript_status "NOVEL"; transcript_name "ENCODEMT000223674"; exon_number "1"; exon_id "ENSMUSE00000825147.1"; talon_gene "52356"; talon_transcript "223674"; talon_exon "707158"; exon_status "KNOWN"; level "2"; source "HAVANA";
chrX	HAVANA	exon	74307672	74307870	.	+	.	gene_id "ENSMUSG00000015291.10"; transcript_id "ENCODEMT000223674"; gene_type "protein_coding"; gene_status "KNOWN"; gene_name "Gdi1"; transcript_status "NOVEL"; transcript_name "ENCODEMT000223674"; exon_number "2"; exon_id "ENSMUSE00001220651.1"; talon_gene "52356"; talon_transcript "223674"; talon_exon "707129"; ccdsid "CCDS30227.1"; exon_status "KNOWN"; level "2"; protein_id "ENSMUSP00000015435.4"; source "HAVANA"; tag "CCDS";
chrX	HAVANA	exon	74308130	74308261	.	+	.	gene_id "ENSMUSG00000015291.10"; transcript_id "ENCODEMT000223674"; gene_type "protein_coding"; gene_status "KNOWN"; gene_name "Gdi1"; transcript_status "NOVEL"; transcript_name "ENCODEMT000223674"; exon_number "3"; exon_id "ENSMUSE00001273639.1"; talon_gene "52356"; talon_transcript "223674"; talon_exon "707131"; ccdsid "CCDS30227.1"; exon_status "KNOWN"; level "2"; protein_id "ENSMUSP00000015435.4"; source "HAVANA"; tag "CCDS";
chrX	HAVANA	exon	74309076	74309175	.	+	.	gene_id "ENSMUSG00000015291.10"; transcript_id "ENCODEMT000223674"; gene_type "protein_coding"; gene_status "KNOWN"; gene_name "Gdi1"; transcript_status "NOVEL"; transcript_name "ENCODEMT000223674"; exon_number "4"; exon_id "ENSMUSE00001223291.1"; talon_gene "52356"; talon_transcript "223674"; talon_exon "707133"; ccdsid "CCDS30227.1"; exon_status "KNOWN"; level "2"; protein_id "ENSMUSP00000015435.4"; source "HAVANA"; tag "CCDS";
chrX	HAVANA	exon	74309963	74310134	.	+	.	gene_id "ENSMUSG00000015291.10"; transcript_id "ENCODEMT000223674"; gene_type "protein_coding"; gene_status "KNOWN"; gene_name "Gdi1"; transcript_status "NOVEL"; transcript_name "ENCODEMT000223674"; exon_number "5"; exon_id "ENSMUSE00001251124.1"; talon_gene "52356"; talon_transcript "223674"; talon_exon "707135"; ccdsid "CCDS30227.1"; exon_status "KNOWN"; level "2"; protein_id "ENSMUSP00000015435.4"; source "HAVANA"; tag "CCDS";
chrX	HAVANA	exon	74310390	74310534	.	+	.	gene_id "ENSMUSG00000015291.10"; transcript_id "ENCODEMT000223674"; gene_type "protein_coding"; gene_status "KNOWN"; gene_name "Gdi1"; transcript_status "NOVEL"; transcript_name "ENCODEMT000223674"; exon_number "6"; exon_id "ENSMUSE00001235911.1"; talon_gene "52356"; talon_transcript "223674"; talon_exon "707137"; ccdsid "CCDS30227.1"; exon_status "KNOWN"; level "2"; protein_id "ENSMUSP00000015435.4"; source "HAVANA"; tag "CCDS";
chrX	HAVANA	exon	74310638	74310692	.	+	.	gene_id "ENSMUSG00000015291.10"; transcript_id "ENCODEMT000223674"; gene_type "protein_coding"; gene_status "KNOWN"; gene_name "Gdi1"; transcript_status "NOVEL"; transcript_name "ENCODEMT000223674"; exon_number "7"; exon_id "ENSMUSE00001311953.1"; talon_gene "52356"; talon_transcript "223674"; talon_exon "707139"; ccdsid "CCDS30227.1"; exon_status "KNOWN"; level "2"; protein_id "ENSMUSP00000015435.4"; source "HAVANA"; tag "CCDS";
chrX	TALON	exon	74310787	74311858	.	+	.	gene_id "ENSMUSG00000015291.10"; transcript_id "ENCODEMT000223674"; gene_type "protein_coding"; gene_status "KNOWN"; gene_name "Gdi1"; transcript_status "NOVEL"; transcript_name "ENCODEMT000223674"; exon_number "8"; exon_id "823720"; talon_gene "52356"; talon_transcript "223674"; talon_exon "823720"; exon_status "NOVEL";
chrX	TALON	transcript	74307672	74311858	.	+	.	gene_id "ENSMUSG00000015291.10"; transcript_id "ENCODEMT000223751"; gene_name "Gdi1"; gene_status "KNOWN"; gene_type "protein_coding"; transcript_status "NOVEL"; transcript_name "ENCODEMT000223751"; talon_gene "52356"; talon_transcript "223751"; ISM-suffix_to_IDs "136630,221380,221467,221484,221541,221567,221608,221636,222076,222352,223320,223353,223381,223494,223606,223607,223611,223642,223674"; ISM-suffix_transcript "TRUE"; ISM_to_IDs "136630,221380,221467,221484,221541,221567,221608,221636,222076,222352,223311,223320,223353,223381,223494,223606,223607,223611,223642,223674"; ISM_transcript "TRUE";
chrX	HAVANA	exon	74307672	74307870	.	+	.	gene_id "ENSMUSG00000015291.10"; transcript_id "ENCODEMT000223751"; gene_type "protein_coding"; gene_status "KNOWN"; gene_name "Gdi1"; transcript_status "NOVEL"; transcript_name "ENCODEMT000223751"; exon_number "1"; exon_id "ENSMUSE00001220651.1"; talon_gene "52356"; talon_transcript "223751"; talon_exon "707129"; ccdsid "CCDS30227.1"; exon_status "KNOWN"; level "2"; protein_id "ENSMUSP00000015435.4"; source "HAVANA"; tag "CCDS";
chrX	HAVANA	exon	74308130	74308261	.	+	.	gene_id "ENSMUSG00000015291.10"; transcript_id "ENCODEMT000223751"; gene_type "protein_coding"; gene_status "KNOWN"; gene_name "Gdi1"; transcript_status "NOVEL"; transcript_name "ENCODEMT000223751"; exon_number "2"; exon_id "ENSMUSE00001273639.1"; talon_gene "52356"; talon_transcript "223751"; talon_exon "707131"; ccdsid "CCDS30227.1"; exon_status "KNOWN"; level "2"; protein_id "ENSMUSP00000015435.4"; source "HAVANA"; tag "CCDS";
chrX	HAVANA	exon	74309076	74309175	.	+	.	gene_id "ENSMUSG00000015291.10"; transcript_id "ENCODEMT000223751"; gene_type "protein_coding"; gene_status "KNOWN"; gene_name "Gdi1"; transcript_status "NOVEL"; transcript_name "ENCODEMT000223751"; exon_number "3"; exon_id "ENSMUSE00001223291.1"; talon_gene "52356"; talon_transcript "223751"; talon_exon "707133"; ccdsid "CCDS30227.1"; exon_status "KNOWN"; level "2"; protein_id "ENSMUSP00000015435.4"; source "HAVANA"; tag "CCDS";
chrX	HAVANA	exon	74309963	74310134	.	+	.	gene_id "ENSMUSG00000015291.10"; transcript_id "ENCODEMT000223751"; gene_type "protein_coding"; gene_status "KNOWN"; gene_name "Gdi1"; transcript_status "NOVEL"; transcript_name "ENCODEMT000223751"; exon_number "4"; exon_id "ENSMUSE00001251124.1"; talon_gene "52356"; talon_transcript "223751"; talon_exon "707135"; ccdsid "CCDS30227.1"; exon_status "KNOWN"; level "2"; protein_id "ENSMUSP00000015435.4"; source "HAVANA"; tag "CCDS";
chrX	HAVANA	exon	74310390	74310534	.	+	.	gene_id "ENSMUSG00000015291.10"; transcript_id "ENCODEMT000223751"; gene_type "protein_coding"; gene_status "KNOWN"; gene_name "Gdi1"; transcript_status "NOVEL"; transcript_name "ENCODEMT000223751"; exon_number "5"; exon_id "ENSMUSE00001235911.1"; talon_gene "52356"; talon_transcript "223751"; talon_exon "707137"; ccdsid "CCDS30227.1"; exon_status "KNOWN"; level "2"; protein_id "ENSMUSP00000015435.4"; source "HAVANA"; tag "CCDS";
chrX	HAVANA	exon	74310638	74310692	.	+	.	gene_id "ENSMUSG00000015291.10"; transcript_id "ENCODEMT000223751"; gene_type "protein_coding"; gene_status "KNOWN"; gene_name "Gdi1"; transcript_status "NOVEL"; transcript_name "ENCODEMT000223751"; exon_number "6"; exon_id "ENSMUSE00001311953.1"; talon_gene "52356"; talon_transcript "223751"; talon_exon "707139"; ccdsid "CCDS30227.1"; exon_status "KNOWN"; level "2"; protein_id "ENSMUSP00000015435.4"; source "HAVANA"; tag "CCDS";
chrX	TALON	exon	74310787	74311858	.	+	.	gene_id "ENSMUSG00000015291.10"; transcript_id "ENCODEMT000223751"; gene_type "protein_coding"; gene_status "KNOWN"; gene_name "Gdi1"; transcript_status "NOVEL"; transcript_name "ENCODEMT000223751"; exon_number "7"; exon_id "823720"; talon_gene "52356"; talon_transcript "223751"; talon_exon "823720"; exon_status "NOVEL";
chrX	TALON	transcript	74307672	74311858	.	+	.	gene_id "ENSMUSG00000015291.10"; transcript_id "ENCODEMT000223759"; gene_name "Gdi1"; gene_status "KNOWN"; gene_type "protein_coding"; transcript_status "NOVEL"; transcript_name "ENCODEMT000223759"; talon_gene "52356"; talon_transcript "223759"; ISM-suffix_to_IDs "136630,221350,221380,221451,221467,221484,221541,221567,221608,221636,222076,222341,222352,222500,222743,223162,223320,223353,223381,223494,223606,223607,223611,223617,223642,223648,223674,223693,223751"; ISM-suffix_transcript "TRUE"; ISM_to_IDs "136630,221350,221380,221451,221467,221468,221484,221541,221567,221608,221636,222076,222341,222352,222500,222743,223162,223311,223320,223353,223381,223494,223606,223607,223611,223617,223642,223648,223674,223693,223751"; ISM_transcript "TRUE";
chrX	HAVANA	exon	74307672	74308261	.	+	.	gene_id "ENSMUSG00000015291.10"; transcript_id "ENCODEMT000223759"; gene_type "protein_coding"; gene_status "KNOWN"; gene_name "Gdi1"; transcript_status "NOVEL"; transcript_name "ENCODEMT000223759"; exon_number "1"; exon_id "ENSMUSE00000730361.1"; talon_gene "52356"; talon_transcript "223759"; talon_exon "707143"; exon_status "KNOWN"; level "2"; source "HAVANA";
chrX	HAVANA	exon	74309076	74309175	.	+	.	gene_id "ENSMUSG00000015291.10"; transcript_id "ENCODEMT000223759"; gene_type "protein_coding"; gene_status "KNOWN"; gene_name "Gdi1"; transcript_status "NOVEL"; transcript_name "ENCODEMT000223759"; exon_number "2"; exon_id "ENSMUSE00001223291.1"; talon_gene "52356"; talon_transcript "223759"; talon_exon "707133"; ccdsid "CCDS30227.1"; exon_status "KNOWN"; level "2"; protein_id "ENSMUSP00000015435.4"; source "HAVANA"; tag "CCDS";
chrX	HAVANA	exon	74309963	74310134	.	+	.	gene_id "ENSMUSG00000015291.10"; transcript_id "ENCODEMT000223759"; gene_type "protein_coding"; gene_status "KNOWN"; gene_name "Gdi1"; transcript_status "NOVEL"; transcript_name "ENCODEMT000223759"; exon_number "3"; exon_id "ENSMUSE00001251124.1"; talon_gene "52356"; talon_transcript "223759"; talon_exon "707135"; ccdsid "CCDS30227.1"; exon_status "KNOWN"; level "2"; protein_id "ENSMUSP00000015435.4"; source "HAVANA"; tag "CCDS";
chrX	HAVANA	exon	74310390	74310534	.	+	.	gene_id "ENSMUSG00000015291.10"; transcript_id "ENCODEMT000223759"; gene_type "protein_coding"; gene_status "KNOWN"; gene_name "Gdi1"; transcript_status "NOVEL"; transcript_name "ENCODEMT000223759"; exon_number "4"; exon_id "ENSMUSE00001235911.1"; talon_gene "52356"; talon_transcript "223759"; talon_exon "707137"; ccdsid "CCDS30227.1"; exon_status "KNOWN"; level "2"; protein_id "ENSMUSP00000015435.4"; source "HAVANA"; tag "CCDS";
chrX	HAVANA	exon	74310638	74310692	.	+	.	gene_id "ENSMUSG00000015291.10"; transcript_id "ENCODEMT000223759"; gene_type "protein_coding"; gene_status "KNOWN"; gene_name "Gdi1"; transcript_status "NOVEL"; transcript_name "ENCODEMT000223759"; exon_number "5"; exon_id "ENSMUSE00001311953.1"; talon_gene "52356"; talon_transcript "223759"; talon_exon "707139"; ccdsid "CCDS30227.1"; exon_status "KNOWN"; level "2"; protein_id "ENSMUSP00000015435.4"; source "HAVANA"; tag "CCDS";
chrX	TALON	exon	74310787	74311858	.	+	.	gene_id "ENSMUSG00000015291.10"; transcript_id "ENCODEMT000223759"; gene_type "protein_coding"; gene_status "KNOWN"; gene_name "Gdi1"; transcript_status "NOVEL"; transcript_name "ENCODEMT000223759"; exon_number "6"; exon_id "823720"; talon_gene "52356"; talon_transcript "223759"; talon_exon "823720"; exon_status "NOVEL";
chrX	TALON	transcript	74309161	74311858	.	+	.	gene_id "ENSMUSG00000015291.10"; transcript_id "ENCODEMT000223826"; gene_name "Gdi1"; gene_status "KNOWN"; gene_type "protein_coding"; transcript_status "NOVEL"; transcript_name "ENCODEMT000223826"; talon_gene "52356"; talon_transcript "223826"; ISM-suffix_to_IDs "136630,221350,221380,221451,221467,221484,221523,221541,221567,221608,221636,221674,221889,222076,222341,222352,222500,222731,222743,223162,223320,223353,223381,223494,223606,223607,223611,223617,223642,223648,223674,223693,223736,223751,223759,223773"; ISM-suffix_transcript "TRUE"; ISM_to_IDs "136630,221350,221380,221451,221467,221468,221484,221523,221541,221567,221608,221636,221674,221889,222076,222341,222352,222500,222731,222743,223162,223311,223320,223353,223381,223494,223606,223607,223611,223617,223642,223648,223674,223693,223736,223751,223759,223773"; ISM_transcript "TRUE";
chrX	HAVANA	exon	74309161	74309175	.	+	.	gene_id "ENSMUSG00000015291.10"; transcript_id "ENCODEMT000223826"; gene_type "protein_coding"; gene_status "KNOWN"; gene_name "Gdi1"; transcript_status "NOVEL"; transcript_name "ENCODEMT000223826"; exon_number "1"; exon_id "ENSMUSE00000993549.1"; talon_gene "52356"; talon_transcript "223826"; talon_exon "707160"; exon_status "KNOWN"; level "2"; protein_id "ENSMUSP00000122146.1"; source "HAVANA"; tag "cds_start_NF";
chrX	HAVANA	exon	74309963	74310134	.	+	.	gene_id "ENSMUSG00000015291.10"; transcript_id "ENCODEMT000223826"; gene_type "protein_coding"; gene_status "KNOWN"; gene_name "Gdi1"; transcript_status "NOVEL"; transcript_name "ENCODEMT000223826"; exon_number "2"; exon_id "ENSMUSE00001251124.1"; talon_gene "52356"; talon_transcript "223826"; talon_exon "707135"; ccdsid "CCDS30227.1"; exon_status "KNOWN"; level "2"; protein_id "ENSMUSP00000015435.4"; source "HAVANA"; tag "CCDS";
chrX	HAVANA	exon	74310390	74310534	.	+	.	gene_id "ENSMUSG00000015291.10"; transcript_id "ENCODEMT000223826"; gene_type "protein_coding"; gene_status "KNOWN"; gene_name "Gdi1"; transcript_status "NOVEL"; transcript_name "ENCODEMT000223826"; exon_number "3"; exon_id "ENSMUSE00001235911.1"; talon_gene "52356"; talon_transcript "223826"; talon_exon "707137"; ccdsid "CCDS30227.1"; exon_status "KNOWN"; level "2"; protein_id "ENSMUSP00000015435.4"; source "HAVANA"; tag "CCDS";
chrX	HAVANA	exon	74310638	74310692	.	+	.	gene_id "ENSMUSG00000015291.10"; transcript_id "ENCODEMT000223826"; gene_type "protein_coding"; gene_status "KNOWN"; gene_name "Gdi1"; transcript_status "NOVEL"; transcript_name "ENCODEMT000223826"; exon_number "4"; exon_id "ENSMUSE00001311953.1"; talon_gene "52356"; talon_transcript "223826"; talon_exon "707139"; ccdsid "CCDS30227.1"; exon_status "KNOWN"; level "2"; protein_id "ENSMUSP00000015435.4"; source "HAVANA"; tag "CCDS";
chrX	TALON	exon	74310787	74311858	.	+	.	gene_id "ENSMUSG00000015291.10"; transcript_id "ENCODEMT000223826"; gene_type "protein_coding"; gene_status "KNOWN"; gene_name "Gdi1"; transcript_status "NOVEL"; transcript_name "ENCODEMT000223826"; exon_number "5"; exon_id "823720"; talon_gene "52356"; talon_transcript "223826"; talon_exon "823720"; exon_status "NOVEL";
chrX	HAVANA	transcript	74309852	74310936	.	+	.	gene_id "ENSMUSG00000015291.10"; transcript_id "ENSMUST00000137447.7"; gene_name "Gdi1"; gene_status "KNOWN"; gene_type "protein_coding"; transcript_type "processed_transcript"; transcript_status "KNOWN"; transcript_name "Gdi1-205"; talon_gene "52356"; talon_transcript "136638"; havana_transcript "OTTMUST00000046883.1"; level "2"; source "HAVANA"; transcript_support_level "2";
chrX	HAVANA	exon	74309852	74310134	.	+	.	gene_id "ENSMUSG00000015291.10"; transcript_id "ENSMUST00000137447.7"; gene_type "protein_coding"; gene_status "KNOWN"; gene_name "Gdi1"; transcript_type "processed_transcript"; transcript_status "KNOWN"; transcript_name "Gdi1-205"; exon_number "1"; exon_id "ENSMUSE00000764451.1"; talon_gene "52356"; talon_transcript "136638"; talon_exon "707164"; exon_status "KNOWN"; level "2"; source "HAVANA";
chrX	HAVANA	exon	74310390	74310534	.	+	.	gene_id "ENSMUSG00000015291.10"; transcript_id "ENSMUST00000137447.7"; gene_type "protein_coding"; gene_status "KNOWN"; gene_name "Gdi1"; transcript_type "processed_transcript"; transcript_status "KNOWN"; transcript_name "Gdi1-205"; exon_number "2"; exon_id "ENSMUSE00001235911.1"; talon_gene "52356"; talon_transcript "136638"; talon_exon "707137"; ccdsid "CCDS30227.1"; exon_status "KNOWN"; level "2"; protein_id "ENSMUSP00000015435.4"; source "HAVANA"; tag "CCDS";
chrX	HAVANA	exon	74310638	74310692	.	+	.	gene_id "ENSMUSG00000015291.10"; transcript_id "ENSMUST00000137447.7"; gene_type "protein_coding"; gene_status "KNOWN"; gene_name "Gdi1"; transcript_type "processed_transcript"; transcript_status "KNOWN"; transcript_name "Gdi1-205"; exon_number "3"; exon_id "ENSMUSE00001311953.1"; talon_gene "52356"; talon_transcript "136638"; talon_exon "707139"; ccdsid "CCDS30227.1"; exon_status "KNOWN"; level "2"; protein_id "ENSMUSP00000015435.4"; source "HAVANA"; tag "CCDS";
chrX	HAVANA	exon	74310787	74310936	.	+	.	gene_id "ENSMUSG00000015291.10"; transcript_id "ENSMUST00000137447.7"; gene_type "protein_coding"; gene_status "KNOWN"; gene_name "Gdi1"; transcript_type "processed_transcript"; transcript_status "KNOWN"; transcript_name "Gdi1-205"; exon_number "4"; exon_id "ENSMUSE00000767125.1"; talon_gene "52356"; talon_transcript "136638"; talon_exon "707165"; exon_status "KNOWN"; level "2"; source "HAVANA";
chrX	HAVANA	transcript	74310381	74311033	.	+	.	gene_id "ENSMUSG00000015291.10"; transcript_id "ENSMUST00000135041.1"; gene_name "Gdi1"; gene_status "KNOWN"; gene_type "protein_coding"; transcript_type "processed_transcript"; transcript_status "KNOWN"; transcript_name "Gdi1-204"; talon_gene "52356"; talon_transcript "136639"; havana_transcript "OTTMUST00000046885.1"; level "2"; source "HAVANA"; transcript_support_level "1";
chrX	HAVANA	exon	74310381	74310534	.	+	.	gene_id "ENSMUSG00000015291.10"; transcript_id "ENSMUST00000135041.1"; gene_type "protein_coding"; gene_status "KNOWN"; gene_name "Gdi1"; transcript_type "processed_transcript"; transcript_status "KNOWN"; transcript_name "Gdi1-204"; exon_number "1"; exon_id "ENSMUSE00000811523.1"; talon_gene "52356"; talon_transcript "136639"; talon_exon "707166"; exon_status "KNOWN"; level "2"; source "HAVANA";
chrX	HAVANA	exon	74310638	74310692	.	+	.	gene_id "ENSMUSG00000015291.10"; transcript_id "ENSMUST00000135041.1"; gene_type "protein_coding"; gene_status "KNOWN"; gene_name "Gdi1"; transcript_type "processed_transcript"; transcript_status "KNOWN"; transcript_name "Gdi1-204"; exon_number "2"; exon_id "ENSMUSE00001311953.1"; talon_gene "52356"; talon_transcript "136639"; talon_exon "707139"; ccdsid "CCDS30227.1"; exon_status "KNOWN"; level "2"; protein_id "ENSMUSP00000015435.4"; source "HAVANA"; tag "CCDS";
chrX	HAVANA	exon	74310787	74311033	.	+	.	gene_id "ENSMUSG00000015291.10"; transcript_id "ENSMUST00000135041.1"; gene_type "protein_coding"; gene_status "KNOWN"; gene_name "Gdi1"; transcript_type "processed_transcript"; transcript_status "KNOWN"; transcript_name "Gdi1-204"; exon_number "3"; exon_id "ENSMUSE00000756168.1"; talon_gene "52356"; talon_transcript "136639"; talon_exon "707167"; exon_status "KNOWN"; level "2"; source "HAVANA";
chrX	HAVANA	gene	74313033	74320134	.	+	.	gene_id "ENSMUSG00000001962.8"; gene_name "Fam50a"; gene_status "KNOWN"; gene_type "protein_coding"; talon_gene "52357"; havana_gene "OTTMUSG00000017658.3"; level "2"; tag "ncRNA_host";
chrX	HAVANA	transcript	74313033	74320149	.	+	.	gene_id "ENSMUSG00000001962.8"; transcript_id "ENSMUST00000114160.1"; gene_name "Fam50a"; gene_status "KNOWN"; gene_type "protein_coding"; transcript_type "protein_coding"; transcript_status "KNOWN"; transcript_name "Fam50a-201"; talon_gene "52357"; talon_transcript "136640"; ccdsid "CCDS41021.1"; havana_transcript "OTTMUST00000042856.3"; level "2"; protein_id "ENSMUSP00000109797.1"; source "HAVANA"; tag "CCDS"; transcript_support_level "1";
chrX	HAVANA	exon	74313033	74313325	.	+	.	gene_id "ENSMUSG00000001962.8"; transcript_id "ENSMUST00000114160.1"; gene_type "protein_coding"; gene_status "KNOWN"; gene_name "Fam50a"; transcript_type "protein_coding"; transcript_status "KNOWN"; transcript_name "Fam50a-201"; exon_number "1"; exon_id "ENSMUSE00000698327.1"; talon_gene "52357"; talon_transcript "136640"; talon_exon "707168"; ccdsid "CCDS41021.1"; exon_status "KNOWN"; level "2"; protein_id "ENSMUSP00000109797.1"; source "HAVANA"; tag "CCDS";
chrX	HAVANA	exon	74314677	74314761	.	+	.	gene_id "ENSMUSG00000001962.8"; transcript_id "ENSMUST00000114160.1"; gene_type "protein_coding"; gene_status "KNOWN"; gene_name "Fam50a"; transcript_type "protein_coding"; transcript_status "KNOWN"; transcript_name "Fam50a-201"; exon_number "2"; exon_id "ENSMUSE00001221383.1"; talon_gene "52357"; talon_transcript "136640"; talon_exon "707170"; ccdsid "CCDS41021.1"; exon_status "KNOWN"; level "2"; protein_id "ENSMUSP00000109797.1"; source "HAVANA"; tag "CCDS";
chrX	HAVANA	exon	74314864	74314963	.	+	.	gene_id "ENSMUSG00000001962.8"; transcript_id "ENSMUST00000114160.1"; gene_type "protein_coding"; gene_status "KNOWN"; gene_name "Fam50a"; transcript_type "protein_coding"; transcript_status "KNOWN"; transcript_name "Fam50a-201"; exon_number "3"; exon_id "ENSMUSE00000996681.1"; talon_gene "52357"; talon_transcript "136640"; talon_exon "707172"; ccdsid "CCDS41021.1"; exon_status "KNOWN"; level "2"; protein_id "ENSMUSP00000109797.1"; source "HAVANA"; tag "CCDS";
chrX	HAVANA	exon	74315427	74315572	.	+	.	gene_id "ENSMUSG00000001962.8"; transcript_id "ENSMUST00000114160.1"; gene_type "protein_coding"; gene_status "KNOWN"; gene_name "Fam50a"; transcript_type "protein_coding"; transcript_status "KNOWN"; transcript_name "Fam50a-201"; exon_number "4"; exon_id "ENSMUSE00000209185.1"; talon_gene "52357"; talon_transcript "136640"; talon_exon "707174"; ccdsid "CCDS41021.1"; exon_status "KNOWN"; level "2"; protein_id "ENSMUSP00000109797.1"; source "HAVANA"; tag "CCDS";
chrX	HAVANA	exon	74317430	74317506	.	+	.	gene_id "ENSMUSG00000001962.8"; transcript_id "ENSMUST00000114160.1"; gene_type "protein_coding"; gene_status "KNOWN"; gene_name "Fam50a"; transcript_type "protein_coding"; transcript_status "KNOWN"; transcript_name "Fam50a-201"; exon_number "5"; exon_id "ENSMUSE00001224005.1"; talon_gene "52357"; talon_transcript "136640"; talon_exon "707176"; ccdsid "CCDS41021.1"; exon_status "KNOWN"; level "2"; protein_id "ENSMUSP00000109797.1"; source "HAVANA"; tag "CCDS";
chrX	HAVANA	exon	74317637	74317703	.	+	.	gene_id "ENSMUSG00000001962.8"; transcript_id "ENSMUST00000114160.1"; gene_type "protein_coding"; gene_status "KNOWN"; gene_name "Fam50a"; transcript_type "protein_coding"; transcript_status "KNOWN"; transcript_name "Fam50a-201"; exon_number "6"; exon_id "ENSMUSE00001251346.1"; talon_gene "52357"; talon_transcript "136640"; talon_exon "707178"; ccdsid "CCDS41021.1"; exon_status "KNOWN"; level "2"; protein_id "ENSMUSP00000109797.1"; source "HAVANA"; tag "CCDS";
chrX	HAVANA	exon	74318142	74318203	.	+	.	gene_id "ENSMUSG00000001962.8"; transcript_id "ENSMUST00000114160.1"; gene_type "protein_coding"; gene_status "KNOWN"; gene_name "Fam50a"; transcript_type "protein_coding"; transcript_status "KNOWN"; transcript_name "Fam50a-201"; exon_number "7"; exon_id "ENSMUSE00001292024.1"; talon_gene "52357"; talon_transcript "136640"; talon_exon "707180"; ccdsid "CCDS41021.1"; exon_status "KNOWN"; level "2"; protein_id "ENSMUSP00000109797.1"; source "HAVANA"; tag "CCDS";
chrX	HAVANA	exon	74318368	74318444	.	+	.	gene_id "ENSMUSG00000001962.8"; transcript_id "ENSMUST00000114160.1"; gene_type "protein_coding"; gene_status "KNOWN"; gene_name "Fam50a"; transcript_type "protein_coding"; transcript_status "KNOWN"; transcript_name "Fam50a-201"; exon_number "8"; exon_id "ENSMUSE00001221672.1"; talon_gene "52357"; talon_transcript "136640"; talon_exon "707182"; ccdsid "CCDS41021.1"; exon_status "KNOWN"; level "2"; protein_id "ENSMUSP00000109797.1"; source "HAVANA"; tag "CCDS";
chrX	HAVANA	exon	74318815	74318869	.	+	.	gene_id "ENSMUSG00000001962.8"; transcript_id "ENSMUST00000114160.1"; gene_type "protein_coding"; gene_status "KNOWN"; gene_name "Fam50a"; transcript_type "protein_coding"; transcript_status "KNOWN"; transcript_name "Fam50a-201"; exon_number "9"; exon_id "ENSMUSE00000209179.1"; talon_gene "52357"; talon_transcript "136640"; talon_exon "707184"; ccdsid "CCDS41021.1"; exon_status "KNOWN"; level "2"; protein_id "ENSMUSP00000109797.1"; source "HAVANA"; tag "CCDS";
chrX	HAVANA	exon	74319050	74319098	.	+	.	gene_id "ENSMUSG00000001962.8"; transcript_id "ENSMUST00000114160.1"; gene_type "protein_coding"; gene_status "KNOWN"; gene_name "Fam50a"; transcript_type "protein_coding"; transcript_status "KNOWN"; transcript_name "Fam50a-201"; exon_number "10"; exon_id "ENSMUSE00000209187.1"; talon_gene "52357"; talon_transcript "136640"; talon_exon "707186"; ccdsid "CCDS41021.1"; exon_status "KNOWN"; level "2"; protein_id "ENSMUSP00000109797.1"; source "HAVANA"; tag "CCDS";
chrX	HAVANA	exon	74319191	74319261	.	+	.	gene_id "ENSMUSG00000001962.8"; transcript_id "ENSMUST00000114160.1"; gene_type "protein_coding"; gene_status "KNOWN"; gene_name "Fam50a"; transcript_type "protein_coding"; transcript_status "KNOWN"; transcript_name "Fam50a-201"; exon_number "11"; exon_id "ENSMUSE00001309795.1"; talon_gene "52357"; talon_transcript "136640"; talon_exon "707188"; ccdsid "CCDS41021.1"; exon_status "KNOWN"; level "2"; protein_id "ENSMUSP00000109797.1"; source "HAVANA"; tag "CCDS";
chrX	HAVANA	exon	74319392	74319502	.	+	.	gene_id "ENSMUSG00000001962.8"; transcript_id "ENSMUST00000114160.1"; gene_type "protein_coding"; gene_status "KNOWN"; gene_name "Fam50a"; transcript_type "protein_coding"; transcript_status "KNOWN"; transcript_name "Fam50a-201"; exon_number "12"; exon_id "ENSMUSE00001262339.1"; talon_gene "52357"; talon_transcript "136640"; talon_exon "707190"; ccdsid "CCDS41021.1"; exon_status "KNOWN"; level "2"; protein_id "ENSMUSP00000109797.1"; source "HAVANA"; tag "CCDS";
chrX	HAVANA	exon	74319960	74320149	.	+	.	gene_id "ENSMUSG00000001962.8"; transcript_id "ENSMUST00000114160.1"; gene_type "protein_coding"; gene_status "KNOWN"; gene_name "Fam50a"; transcript_type "protein_coding"; transcript_status "KNOWN"; transcript_name "Fam50a-201"; exon_number "13"; exon_id "ENSMUSE00000698326.1"; talon_gene "52357"; talon_transcript "136640"; talon_exon "707192"; ccdsid "CCDS41021.1"; exon_status "KNOWN"; level "2"; protein_id "ENSMUSP00000109797.1"; source "HAVANA"; tag "CCDS";
chrX	HAVANA	transcript	74313126	74320134	.	+	.	gene_id "ENSMUSG00000001962.8"; transcript_id "ENSMUST00000138242.1"; gene_name "Fam50a"; gene_status "KNOWN"; gene_type "protein_coding"; transcript_type "retained_intron"; transcript_status "KNOWN"; transcript_name "Fam50a-202"; talon_gene "52357"; talon_transcript "136641"; havana_transcript "OTTMUST00000046869.1"; level "2"; source "HAVANA"; transcript_support_level "2";
chrX	HAVANA	exon	74313126	74313325	.	+	.	gene_id "ENSMUSG00000001962.8"; transcript_id "ENSMUST00000138242.1"; gene_type "protein_coding"; gene_status "KNOWN"; gene_name "Fam50a"; transcript_type "retained_intron"; transcript_status "KNOWN"; transcript_name "Fam50a-202"; exon_number "1"; exon_id "ENSMUSE00000762980.1"; talon_gene "52357"; talon_transcript "136641"; talon_exon "707193"; exon_status "KNOWN"; level "2"; source "HAVANA";
chrX	HAVANA	exon	74314677	74314761	.	+	.	gene_id "ENSMUSG00000001962.8"; transcript_id "ENSMUST00000138242.1"; gene_type "protein_coding"; gene_status "KNOWN"; gene_name "Fam50a"; transcript_type "retained_intron"; transcript_status "KNOWN"; transcript_name "Fam50a-202"; exon_number "2"; exon_id "ENSMUSE00001221383.1"; talon_gene "52357"; talon_transcript "136641"; talon_exon "707170"; ccdsid "CCDS41021.1"; exon_status "KNOWN"; level "2"; protein_id "ENSMUSP00000109797.1"; source "HAVANA"; tag "CCDS";
chrX	HAVANA	exon	74314864	74315572	.	+	.	gene_id "ENSMUSG00000001962.8"; transcript_id "ENSMUST00000138242.1"; gene_type "protein_coding"; gene_status "KNOWN"; gene_name "Fam50a"; transcript_type "retained_intron"; transcript_status "KNOWN"; transcript_name "Fam50a-202"; exon_number "3"; exon_id "ENSMUSE00000766307.1"; talon_gene "52357"; talon_transcript "136641"; talon_exon "707194"; exon_status "KNOWN"; level "2"; source "HAVANA";
chrX	HAVANA	exon	74317430	74317506	.	+	.	gene_id "ENSMUSG00000001962.8"; transcript_id "ENSMUST00000138242.1"; gene_type "protein_coding"; gene_status "KNOWN"; gene_name "Fam50a"; transcript_type "retained_intron"; transcript_status "KNOWN"; transcript_name "Fam50a-202"; exon_number "4"; exon_id "ENSMUSE00001224005.1"; talon_gene "52357"; talon_transcript "136641"; talon_exon "707176"; ccdsid "CCDS41021.1"; exon_status "KNOWN"; level "2"; protein_id "ENSMUSP00000109797.1"; source "HAVANA"; tag "CCDS";
chrX	HAVANA	exon	74317637	74317703	.	+	.	gene_id "ENSMUSG00000001962.8"; transcript_id "ENSMUST00000138242.1"; gene_type "protein_coding"; gene_status "KNOWN"; gene_name "Fam50a"; transcript_type "retained_intron"; transcript_status "KNOWN"; transcript_name "Fam50a-202"; exon_number "5"; exon_id "ENSMUSE00001251346.1"; talon_gene "52357"; talon_transcript "136641"; talon_exon "707178"; ccdsid "CCDS41021.1"; exon_status "KNOWN"; level "2"; protein_id "ENSMUSP00000109797.1"; source "HAVANA"; tag "CCDS";
chrX	HAVANA	exon	74318142	74318203	.	+	.	gene_id "ENSMUSG00000001962.8"; transcript_id "ENSMUST00000138242.1"; gene_type "protein_coding"; gene_status "KNOWN"; gene_name "Fam50a"; transcript_type "retained_intron"; transcript_status "KNOWN"; transcript_name "Fam50a-202"; exon_number "6"; exon_id "ENSMUSE00001292024.1"; talon_gene "52357"; talon_transcript "136641"; talon_exon "707180"; ccdsid "CCDS41021.1"; exon_status "KNOWN"; level "2"; protein_id "ENSMUSP00000109797.1"; source "HAVANA"; tag "CCDS";
chrX	HAVANA	exon	74318368	74318444	.	+	.	gene_id "ENSMUSG00000001962.8"; transcript_id "ENSMUST00000138242.1"; gene_type "protein_coding"; gene_status "KNOWN"; gene_name "Fam50a"; transcript_type "retained_intron"; transcript_status "KNOWN"; transcript_name "Fam50a-202"; exon_number "7"; exon_id "ENSMUSE00001221672.1"; talon_gene "52357"; talon_transcript "136641"; talon_exon "707182"; ccdsid "CCDS41021.1"; exon_status "KNOWN"; level "2"; protein_id "ENSMUSP00000109797.1"; source "HAVANA"; tag "CCDS";
chrX	HAVANA	exon	74318815	74319098	.	+	.	gene_id "ENSMUSG00000001962.8"; transcript_id "ENSMUST00000138242.1"; gene_type "protein_coding"; gene_status "KNOWN"; gene_name "Fam50a"; transcript_type "retained_intron"; transcript_status "KNOWN"; transcript_name "Fam50a-202"; exon_number "8"; exon_id "ENSMUSE00000799261.1"; talon_gene "52357"; talon_transcript "136641"; talon_exon "707195"; exon_status "KNOWN"; level "2"; source "HAVANA";
chrX	HAVANA	exon	74319191	74319261	.	+	.	gene_id "ENSMUSG00000001962.8"; transcript_id "ENSMUST00000138242.1"; gene_type "protein_coding"; gene_status "KNOWN"; gene_name "Fam50a"; transcript_type "retained_intron"; transcript_status "KNOWN"; transcript_name "Fam50a-202"; exon_number "9"; exon_id "ENSMUSE00001309795.1"; talon_gene "52357"; talon_transcript "136641"; talon_exon "707188"; ccdsid "CCDS41021.1"; exon_status "KNOWN"; level "2"; protein_id "ENSMUSP00000109797.1"; source "HAVANA"; tag "CCDS";
chrX	HAVANA	exon	74319392	74319502	.	+	.	gene_id "ENSMUSG00000001962.8"; transcript_id "ENSMUST00000138242.1"; gene_type "protein_coding"; gene_status "KNOWN"; gene_name "Fam50a"; transcript_type "retained_intron"; transcript_status "KNOWN"; transcript_name "Fam50a-202"; exon_number "10"; exon_id "ENSMUSE00001262339.1"; talon_gene "52357"; talon_transcript "136641"; talon_exon "707190"; ccdsid "CCDS41021.1"; exon_status "KNOWN"; level "2"; protein_id "ENSMUSP00000109797.1"; source "HAVANA"; tag "CCDS";
chrX	HAVANA	exon	74319960	74320134	.	+	.	gene_id "ENSMUSG00000001962.8"; transcript_id "ENSMUST00000138242.1"; gene_type "protein_coding"; gene_status "KNOWN"; gene_name "Fam50a"; transcript_type "retained_intron"; transcript_status "KNOWN"; transcript_name "Fam50a-202"; exon_number "11"; exon_id "ENSMUSE00000760699.1"; talon_gene "52357"; talon_transcript "136641"; talon_exon "707196"; exon_status "KNOWN"; level "2"; source "HAVANA";
chrX	HAVANA	gene	74329066	74344689	.	+	.	gene_id "ENSMUSG00000031398.13"; gene_name "Plxna3"; gene_status "KNOWN"; gene_type "protein_coding"; talon_gene "52359"; havana_gene "OTTMUSG00000017689.3"; level "2";
chrX	HAVANA	transcript	74329066	74344689	.	+	.	gene_id "ENSMUSG00000031398.13"; transcript_id "ENSMUST00000004326.3"; gene_name "Plxna3"; gene_status "KNOWN"; gene_type "protein_coding"; transcript_type "protein_coding"; transcript_status "KNOWN"; transcript_name "Plxna3-201"; talon_gene "52359"; talon_transcript "136645"; ccdsid "CCDS30228.1"; havana_transcript "OTTMUST00000042887.3"; level "2"; protein_id "ENSMUSP00000004326.3"; source "HAVANA"; tag "CCDS"; transcript_support_level "1";
chrX	HAVANA	exon	74329066	74329215	.	+	.	gene_id "ENSMUSG00000031398.13"; transcript_id "ENSMUST00000004326.3"; gene_type "protein_coding"; gene_status "KNOWN"; gene_name "Plxna3"; transcript_type "protein_coding"; transcript_status "KNOWN"; transcript_name "Plxna3-201"; exon_number "1"; exon_id "ENSMUSE00000403031.3"; talon_gene "52359"; talon_transcript "136645"; talon_exon "707200"; ccdsid "CCDS30228.1"; exon_status "KNOWN"; level "2"; protein_id "ENSMUSP00000004326.3"; source "HAVANA"; tag "CCDS";
chrX	HAVANA	exon	74330969	74331592	.	+	.	gene_id "ENSMUSG00000031398.13"; transcript_id "ENSMUST00000004326.3"; gene_type "protein_coding"; gene_status "KNOWN"; gene_name "Plxna3"; transcript_type "protein_coding"; transcript_status "KNOWN"; transcript_name "Plxna3-201"; exon_number "2"; exon_id "ENSMUSE00000970740.1"; talon_gene "52359"; talon_transcript "136645"; talon_exon "707204"; ccdsid "CCDS30228.1"; exon_status "KNOWN"; level "2"; protein_id "ENSMUSP00000004326.3"; source "HAVANA"; tag "CCDS";
chrX	HAVANA	exon	74331967	74332506	.	+	.	gene_id "ENSMUSG00000031398.13"; transcript_id "ENSMUST00000004326.3"; gene_type "protein_coding"; gene_status "KNOWN"; gene_name "Plxna3"; transcript_type "protein_coding"; transcript_status "KNOWN"; transcript_name "Plxna3-201"; exon_number "3"; exon_id "ENSMUSE00000976318.1"; talon_gene "52359"; talon_transcript "136645"; talon_exon "707206"; ccdsid "CCDS30228.1"; exon_status "KNOWN"; level "2"; protein_id "ENSMUSP00000004326.3"; source "HAVANA"; tag "CCDS";
chrX	HAVANA	exon	74332968	74333150	.	+	.	gene_id "ENSMUSG00000031398.13"; transcript_id "ENSMUST00000004326.3"; gene_type "protein_coding"; gene_status "KNOWN"; gene_name "Plxna3"; transcript_type "protein_coding"; transcript_status "KNOWN"; transcript_name "Plxna3-201"; exon_number "4"; exon_id "ENSMUSE00001221691.1"; talon_gene "52359"; talon_transcript "136645"; talon_exon "707208"; ccdsid "CCDS30228.1"; exon_status "KNOWN"; level "2"; protein_id "ENSMUSP00000004326.3"; source "HAVANA"; tag "CCDS";
chrX	HAVANA	exon	74333547	74333675	.	+	.	gene_id "ENSMUSG00000031398.13"; transcript_id "ENSMUST00000004326.3"; gene_type "protein_coding"; gene_status "KNOWN"; gene_name "Plxna3"; transcript_type "protein_coding"; transcript_status "KNOWN"; transcript_name "Plxna3-201"; exon_number "5"; exon_id "ENSMUSE00001039160.1"; talon_gene "52359"; talon_transcript "136645"; talon_exon "707210"; ccdsid "CCDS30228.1"; exon_status "KNOWN"; level "2"; protein_id "ENSMUSP00000004326.3"; source "HAVANA"; tag "CCDS";
chrX	HAVANA	exon	74333746	74333846	.	+	.	gene_id "ENSMUSG00000031398.13"; transcript_id "ENSMUST00000004326.3"; gene_type "protein_coding"; gene_status "KNOWN"; gene_name "Plxna3"; transcript_type "protein_coding"; transcript_status "KNOWN"; transcript_name "Plxna3-201"; exon_number "6"; exon_id "ENSMUSE00001240263.1"; talon_gene "52359"; talon_transcript "136645"; talon_exon "707212"; ccdsid "CCDS30228.1"; exon_status "KNOWN"; level "2"; protein_id "ENSMUSP00000004326.3"; source "HAVANA"; tag "CCDS";
chrX	HAVANA	exon	74334225	74334348	.	+	.	gene_id "ENSMUSG00000031398.13"; transcript_id "ENSMUST00000004326.3"; gene_type "protein_coding"; gene_status "KNOWN"; gene_name "Plxna3"; transcript_type "protein_coding"; transcript_status "KNOWN"; transcript_name "Plxna3-201"; exon_number "7"; exon_id "ENSMUSE00001289319.1"; talon_gene "52359"; talon_transcript "136645"; talon_exon "707214"; ccdsid "CCDS30228.1"; exon_status "KNOWN"; level "2"; protein_id "ENSMUSP00000004326.3"; source "HAVANA"; tag "CCDS";
chrX	HAVANA	exon	74334432	74334588	.	+	.	gene_id "ENSMUSG00000031398.13"; transcript_id "ENSMUST00000004326.3"; gene_type "protein_coding"; gene_status "KNOWN"; gene_name "Plxna3"; transcript_type "protein_coding"; transcript_status "KNOWN"; transcript_name "Plxna3-201"; exon_number "8"; exon_id "ENSMUSE00001238788.1"; talon_gene "52359"; talon_transcript "136645"; talon_exon "707216"; ccdsid "CCDS30228.1"; exon_status "KNOWN"; level "2"; protein_id "ENSMUSP00000004326.3"; source "HAVANA"; tag "CCDS";
chrX	HAVANA	exon	74334673	74334772	.	+	.	gene_id "ENSMUSG00000031398.13"; transcript_id "ENSMUST00000004326.3"; gene_type "protein_coding"; gene_status "KNOWN"; gene_name "Plxna3"; transcript_type "protein_coding"; transcript_status "KNOWN"; transcript_name "Plxna3-201"; exon_number "9"; exon_id "ENSMUSE00001305355.1"; talon_gene "52359"; talon_transcript "136645"; talon_exon "707218"; ccdsid "CCDS30228.1"; exon_status "KNOWN"; level "2"; protein_id "ENSMUSP00000004326.3"; source "HAVANA"; tag "CCDS";
chrX	HAVANA	exon	74335043	74335157	.	+	.	gene_id "ENSMUSG00000031398.13"; transcript_id "ENSMUST00000004326.3"; gene_type "protein_coding"; gene_status "KNOWN"; gene_name "Plxna3"; transcript_type "protein_coding"; transcript_status "KNOWN"; transcript_name "Plxna3-201"; exon_number "10"; exon_id "ENSMUSE00001284809.1"; talon_gene "52359"; talon_transcript "136645"; talon_exon "707220"; ccdsid "CCDS30228.1"; exon_status "KNOWN"; level "2"; protein_id "ENSMUSP00000004326.3"; source "HAVANA"; tag "CCDS";
chrX	HAVANA	exon	74335298	74335498	.	+	.	gene_id "ENSMUSG00000031398.13"; transcript_id "ENSMUST00000004326.3"; gene_type "protein_coding"; gene_status "KNOWN"; gene_name "Plxna3"; transcript_type "protein_coding"; transcript_status "KNOWN"; transcript_name "Plxna3-201"; exon_number "11"; exon_id "ENSMUSE00001226816.1"; talon_gene "52359"; talon_transcript "136645"; talon_exon "707222"; ccdsid "CCDS30228.1"; exon_status "KNOWN"; level "2"; protein_id "ENSMUSP00000004326.3"; source "HAVANA"; tag "CCDS";
chrX	HAVANA	exon	74335770	74335866	.	+	.	gene_id "ENSMUSG00000031398.13"; transcript_id "ENSMUST00000004326.3"; gene_type "protein_coding"; gene_status "KNOWN"; gene_name "Plxna3"; transcript_type "protein_coding"; transcript_status "KNOWN"; transcript_name "Plxna3-201"; exon_number "12"; exon_id "ENSMUSE00001071244.1"; talon_gene "52359"; talon_transcript "136645"; talon_exon "707224"; ccdsid "CCDS30228.1"; exon_status "KNOWN"; level "2"; protein_id "ENSMUSP00000004326.3"; source "HAVANA"; tag "CCDS";
chrX	HAVANA	exon	74336001	74336191	.	+	.	gene_id "ENSMUSG00000031398.13"; transcript_id "ENSMUST00000004326.3"; gene_type "protein_coding"; gene_status "KNOWN"; gene_name "Plxna3"; transcript_type "protein_coding"; transcript_status "KNOWN"; transcript_name "Plxna3-201"; exon_number "13"; exon_id "ENSMUSE00001077947.1"; talon_gene "52359"; talon_transcript "136645"; talon_exon "707226"; ccdsid "CCDS30228.1"; exon_status "KNOWN"; level "2"; protein_id "ENSMUSP00000004326.3"; source "HAVANA"; tag "CCDS";
chrX	HAVANA	exon	74336277	74336422	.	+	.	gene_id "ENSMUSG00000031398.13"; transcript_id "ENSMUST00000004326.3"; gene_type "protein_coding"; gene_status "KNOWN"; gene_name "Plxna3"; transcript_type "protein_coding"; transcript_status "KNOWN"; transcript_name "Plxna3-201"; exon_number "14"; exon_id "ENSMUSE00001270489.1"; talon_gene "52359"; talon_transcript "136645"; talon_exon "707228"; ccdsid "CCDS30228.1"; exon_status "KNOWN"; level "2"; protein_id "ENSMUSP00000004326.3"; source "HAVANA"; tag "CCDS";
chrX	HAVANA	exon	74336492	74336612	.	+	.	gene_id "ENSMUSG00000031398.13"; transcript_id "ENSMUST00000004326.3"; gene_type "protein_coding"; gene_status "KNOWN"; gene_name "Plxna3"; transcript_type "protein_coding"; transcript_status "KNOWN"; transcript_name "Plxna3-201"; exon_number "15"; exon_id "ENSMUSE00001307814.1"; talon_gene "52359"; talon_transcript "136645"; talon_exon "707230"; ccdsid "CCDS30228.1"; exon_status "KNOWN"; level "2"; protein_id "ENSMUSP00000004326.3"; source "HAVANA"; tag "CCDS";
chrX	HAVANA	exon	74336719	74336855	.	+	.	gene_id "ENSMUSG00000031398.13"; transcript_id "ENSMUST00000004326.3"; gene_type "protein_coding"; gene_status "KNOWN"; gene_name "Plxna3"; transcript_type "protein_coding"; transcript_status "KNOWN"; transcript_name "Plxna3-201"; exon_number "16"; exon_id "ENSMUSE00001253175.1"; talon_gene "52359"; talon_transcript "136645"; talon_exon "707232"; ccdsid "CCDS30228.1"; exon_status "KNOWN"; level "2"; protein_id "ENSMUSP00000004326.3"; source "HAVANA"; tag "CCDS";
chrX	HAVANA	exon	74336972	74337142	.	+	.	gene_id "ENSMUSG00000031398.13"; transcript_id "ENSMUST00000004326.3"; gene_type "protein_coding"; gene_status "KNOWN"; gene_name "Plxna3"; transcript_type "protein_coding"; transcript_status "KNOWN"; transcript_name "Plxna3-201"; exon_number "17"; exon_id "ENSMUSE00001243385.1"; talon_gene "52359"; talon_transcript "136645"; talon_exon "707234"; ccdsid "CCDS30228.1"; exon_status "KNOWN"; level "2"; protein_id "ENSMUSP00000004326.3"; source "HAVANA"; tag "CCDS";
chrX	HAVANA	exon	74337406	74337499	.	+	.	gene_id "ENSMUSG00000031398.13"; transcript_id "ENSMUST00000004326.3"; gene_type "protein_coding"; gene_status "KNOWN"; gene_name "Plxna3"; transcript_type "protein_coding"; transcript_status "KNOWN"; transcript_name "Plxna3-201"; exon_number "18"; exon_id "ENSMUSE00001304998.1"; talon_gene "52359"; talon_transcript "136645"; talon_exon "707236"; ccdsid "CCDS30228.1"; exon_status "KNOWN"; level "2"; protein_id "ENSMUSP00000004326.3"; source "HAVANA"; tag "CCDS";
chrX	HAVANA	exon	74337581	74337820	.	+	.	gene_id "ENSMUSG00000031398.13"; transcript_id "ENSMUST00000004326.3"; gene_type "protein_coding"; gene_status "KNOWN"; gene_name "Plxna3"; transcript_type "protein_coding"; transcript_status "KNOWN"; transcript_name "Plxna3-201"; exon_number "19"; exon_id "ENSMUSE00001257121.1"; talon_gene "52359"; talon_transcript "136645"; talon_exon "707238"; ccdsid "CCDS30228.1"; exon_status "KNOWN"; level "2"; protein_id "ENSMUSP00000004326.3"; source "HAVANA"; tag "CCDS";
chrX	HAVANA	exon	74337911	74338054	.	+	.	gene_id "ENSMUSG00000031398.13"; transcript_id "ENSMUST00000004326.3"; gene_type "protein_coding"; gene_status "KNOWN"; gene_name "Plxna3"; transcript_type "protein_coding"; transcript_status "KNOWN"; transcript_name "Plxna3-201"; exon_number "20"; exon_id "ENSMUSE00001297467.1"; talon_gene "52359"; talon_transcript "136645"; talon_exon "707240"; ccdsid "CCDS30228.1"; exon_status "KNOWN"; level "2"; protein_id "ENSMUSP00000004326.3"; source "HAVANA"; tag "CCDS";
chrX	HAVANA	exon	74338134	74338368	.	+	.	gene_id "ENSMUSG00000031398.13"; transcript_id "ENSMUST00000004326.3"; gene_type "protein_coding"; gene_status "KNOWN"; gene_name "Plxna3"; transcript_type "protein_coding"; transcript_status "KNOWN"; transcript_name "Plxna3-201"; exon_number "21"; exon_id "ENSMUSE00000551315.1"; talon_gene "52359"; talon_transcript "136645"; talon_exon "707242"; ccdsid "CCDS30228.1"; exon_status "KNOWN"; level "2"; protein_id "ENSMUSP00000004326.3"; source "HAVANA"; tag "CCDS";
chrX	HAVANA	exon	74338459	74338601	.	+	.	gene_id "ENSMUSG00000031398.13"; transcript_id "ENSMUST00000004326.3"; gene_type "protein_coding"; gene_status "KNOWN"; gene_name "Plxna3"; transcript_type "protein_coding"; transcript_status "KNOWN"; transcript_name "Plxna3-201"; exon_number "22"; exon_id "ENSMUSE00001234076.1"; talon_gene "52359"; talon_transcript "136645"; talon_exon "707244"; ccdsid "CCDS30228.1"; exon_status "KNOWN"; level "2"; protein_id "ENSMUSP00000004326.3"; source "HAVANA"; tag "CCDS";
chrX	HAVANA	exon	74338690	74338946	.	+	.	gene_id "ENSMUSG00000031398.13"; transcript_id "ENSMUST00000004326.3"; gene_type "protein_coding"; gene_status "KNOWN"; gene_name "Plxna3"; transcript_type "protein_coding"; transcript_status "KNOWN"; transcript_name "Plxna3-201"; exon_number "23"; exon_id "ENSMUSE00001275040.1"; talon_gene "52359"; talon_transcript "136645"; talon_exon "707246"; ccdsid "CCDS30228.1"; exon_status "KNOWN"; level "2"; protein_id "ENSMUSP00000004326.3"; source "HAVANA"; tag "CCDS";
chrX	HAVANA	exon	74339070	74339136	.	+	.	gene_id "ENSMUSG00000031398.13"; transcript_id "ENSMUST00000004326.3"; gene_type "protein_coding"; gene_status "KNOWN"; gene_name "Plxna3"; transcript_type "protein_coding"; transcript_status "KNOWN"; transcript_name "Plxna3-201"; exon_number "24"; exon_id "ENSMUSE00001210980.1"; talon_gene "52359"; talon_transcript "136645"; talon_exon "707248"; ccdsid "CCDS30228.1"; exon_status "KNOWN"; level "2"; protein_id "ENSMUSP00000004326.3"; source "HAVANA"; tag "CCDS";
chrX	HAVANA	exon	74339242	74339388	.	+	.	gene_id "ENSMUSG00000031398.13"; transcript_id "ENSMUST00000004326.3"; gene_type "protein_coding"; gene_status "KNOWN"; gene_name "Plxna3"; transcript_type "protein_coding"; transcript_status "KNOWN"; transcript_name "Plxna3-201"; exon_number "25"; exon_id "ENSMUSE00001257550.1"; talon_gene "52359"; talon_transcript "136645"; talon_exon "707250"; ccdsid "CCDS30228.1"; exon_status "KNOWN"; level "2"; protein_id "ENSMUSP00000004326.3"; source "HAVANA"; tag "CCDS";
chrX	HAVANA	exon	74339466	74339625	.	+	.	gene_id "ENSMUSG00000031398.13"; transcript_id "ENSMUST00000004326.3"; gene_type "protein_coding"; gene_status "KNOWN"; gene_name "Plxna3"; transcript_type "protein_coding"; transcript_status "KNOWN"; transcript_name "Plxna3-201"; exon_number "26"; exon_id "ENSMUSE00001278243.1"; talon_gene "52359"; talon_transcript "136645"; talon_exon "707252"; ccdsid "CCDS30228.1"; exon_status "KNOWN"; level "2"; protein_id "ENSMUSP00000004326.3"; source "HAVANA"; tag "CCDS";
chrX	HAVANA	exon	74339775	74339878	.	+	.	gene_id "ENSMUSG00000031398.13"; transcript_id "ENSMUST00000004326.3"; gene_type "protein_coding"; gene_status "KNOWN"; gene_name "Plxna3"; transcript_type "protein_coding"; transcript_status "KNOWN"; transcript_name "Plxna3-201"; exon_number "27"; exon_id "ENSMUSE00001283974.1"; talon_gene "52359"; talon_transcript "136645"; talon_exon "707254"; ccdsid "CCDS30228.1"; exon_status "KNOWN"; level "2"; protein_id "ENSMUSP00000004326.3"; source "HAVANA"; tag "CCDS";
chrX	HAVANA	exon	74340065	74340161	.	+	.	gene_id "ENSMUSG00000031398.13"; transcript_id "ENSMUST00000004326.3"; gene_type "protein_coding"; gene_status "KNOWN"; gene_name "Plxna3"; transcript_type "protein_coding"; transcript_status "KNOWN"; transcript_name "Plxna3-201"; exon_number "28"; exon_id "ENSMUSE00001278903.1"; talon_gene "52359"; talon_transcript "136645"; talon_exon "707256"; ccdsid "CCDS30228.1"; exon_status "KNOWN"; level "2"; protein_id "ENSMUSP00000004326.3"; source "HAVANA"; tag "CCDS";
chrX	HAVANA	exon	74340431	74340621	.	+	.	gene_id "ENSMUSG00000031398.13"; transcript_id "ENSMUST00000004326.3"; gene_type "protein_coding"; gene_status "KNOWN"; gene_name "Plxna3"; transcript_type "protein_coding"; transcript_status "KNOWN"; transcript_name "Plxna3-201"; exon_number "29"; exon_id "ENSMUSE00001297065.1"; talon_gene "52359"; talon_transcript "136645"; talon_exon "707258"; ccdsid "CCDS30228.1"; exon_status "KNOWN"; level "2"; protein_id "ENSMUSP00000004326.3"; source "HAVANA"; tag "CCDS";
chrX	HAVANA	exon	74340843	74341012	.	+	.	gene_id "ENSMUSG00000031398.13"; transcript_id "ENSMUST00000004326.3"; gene_type "protein_coding"; gene_status "KNOWN"; gene_name "Plxna3"; transcript_type "protein_coding"; transcript_status "KNOWN"; transcript_name "Plxna3-201"; exon_number "30"; exon_id "ENSMUSE00001285719.1"; talon_gene "52359"; talon_transcript "136645"; talon_exon "707260"; ccdsid "CCDS30228.1"; exon_status "KNOWN"; level "2"; protein_id "ENSMUSP00000004326.3"; source "HAVANA"; tag "CCDS";
chrX	HAVANA	exon	74341536	74341748	.	+	.	gene_id "ENSMUSG00000031398.13"; transcript_id "ENSMUST00000004326.3"; gene_type "protein_coding"; gene_status "KNOWN"; gene_name "Plxna3"; transcript_type "protein_coding"; transcript_status "KNOWN"; transcript_name "Plxna3-201"; exon_number "31"; exon_id "ENSMUSE00001244844.1"; talon_gene "52359"; talon_transcript "136645"; talon_exon "707262"; ccdsid "CCDS30228.1"; exon_status "KNOWN"; level "2"; protein_id "ENSMUSP00000004326.3"; source "HAVANA"; tag "CCDS";
chrX	HAVANA	exon	74341921	74342071	.	+	.	gene_id "ENSMUSG00000031398.13"; transcript_id "ENSMUST00000004326.3"; gene_type "protein_coding"; gene_status "KNOWN"; gene_name "Plxna3"; transcript_type "protein_coding"; transcript_status "KNOWN"; transcript_name "Plxna3-201"; exon_number "32"; exon_id "ENSMUSE00001302897.1"; talon_gene "52359"; talon_transcript "136645"; talon_exon "707264"; ccdsid "CCDS30228.1"; exon_status "KNOWN"; level "2"; protein_id "ENSMUSP00000004326.3"; source "HAVANA"; tag "CCDS";
chrX	HAVANA	exon	74343447	74344689	.	+	.	gene_id "ENSMUSG00000031398.13"; transcript_id "ENSMUST00000004326.3"; gene_type "protein_coding"; gene_status "KNOWN"; gene_name "Plxna3"; transcript_type "protein_coding"; transcript_status "KNOWN"; transcript_name "Plxna3-201"; exon_number "33"; exon_id "ENSMUSE00000819752.1"; talon_gene "52359"; talon_transcript "136645"; talon_exon "707266"; ccdsid "CCDS30228.1"; exon_status "KNOWN"; level "2"; protein_id "ENSMUSP00000004326.3"; source "HAVANA"; tag "CCDS";
chrX	HAVANA	gene	74352161	74353618	.	-	.	gene_id "ENSMUSG00000015289.4"; gene_name "Lage3"; gene_status "KNOWN"; gene_type "protein_coding"; talon_gene "52360"; havana_gene "OTTMUSG00000017697.3"; level "2";
chrX	HAVANA	transcript	74352161	74353618	.	-	.	gene_id "ENSMUSG00000015289.4"; transcript_id "ENSMUST00000015433.3"; gene_name "Lage3"; gene_status "KNOWN"; gene_type "protein_coding"; transcript_type "protein_coding"; transcript_status "KNOWN"; transcript_name "Lage3-201"; talon_gene "52360"; talon_transcript "136654"; ccdsid "CCDS30229.1"; havana_transcript "OTTMUST00000042895.3"; level "2"; protein_id "ENSMUSP00000015433.3"; source "HAVANA"; tag "CCDS"; transcript_support_level "1";
chrX	HAVANA	exon	74353325	74353618	.	-	.	gene_id "ENSMUSG00000015289.4"; transcript_id "ENSMUST00000015433.3"; gene_type "protein_coding"; gene_status "KNOWN"; gene_name "Lage3"; transcript_type "protein_coding"; transcript_status "KNOWN"; transcript_name "Lage3-201"; exon_number "1"; exon_id "ENSMUSE00000209211.3"; talon_gene "52360"; talon_transcript "136654"; talon_exon "707289"; ccdsid "CCDS30229.1"; exon_status "KNOWN"; level "2"; protein_id "ENSMUSP00000015433.3"; source "HAVANA"; tag "CCDS";
chrX	HAVANA	exon	74352874	74353002	.	-	.	gene_id "ENSMUSG00000015289.4"; transcript_id "ENSMUST00000015433.3"; gene_type "protein_coding"; gene_status "KNOWN"; gene_name "Lage3"; transcript_type "protein_coding"; transcript_status "KNOWN"; transcript_name "Lage3-201"; exon_number "2"; exon_id "ENSMUSE00000209212.1"; talon_gene "52360"; talon_transcript "136654"; talon_exon "707290"; ccdsid "CCDS30229.1"; exon_status "KNOWN"; level "2"; protein_id "ENSMUSP00000015433.3"; source "HAVANA"; tag "CCDS";
chrX	HAVANA	exon	74352161	74352498	.	-	.	gene_id "ENSMUSG00000015289.4"; transcript_id "ENSMUST00000015433.3"; gene_type "protein_coding"; gene_status "KNOWN"; gene_name "Lage3"; transcript_type "protein_coding"; transcript_status "KNOWN"; transcript_name "Lage3-201"; exon_number "3"; exon_id "ENSMUSE00000209210.3"; talon_gene "52360"; talon_transcript "136654"; talon_exon "707292"; ccdsid "CCDS30229.1"; exon_status "KNOWN"; level "2"; protein_id "ENSMUSP00000015433.3"; source "HAVANA"; tag "CCDS";
chrX	HAVANA	gene	74365718	74368513	.	-	.	gene_id "ENSMUSG00000015290.15"; gene_name "Ubl4a"; gene_status "KNOWN"; gene_type "protein_coding"; talon_gene "52361"; havana_gene "OTTMUSG00000017660.5"; level "2";
chrX	HAVANA	transcript	74365718	74368673	.	-	.	gene_id "ENSMUSG00000015290.15"; transcript_id "ENSMUST00000155676.7"; gene_name "Ubl4a"; gene_status "KNOWN"; gene_type "protein_coding"; transcript_type "protein_coding"; transcript_status "KNOWN"; transcript_name "Ubl4a-206"; talon_gene "52361"; talon_transcript "136656"; ccdsid "CCDS30230.1"; havana_transcript "OTTMUST00000042858.3"; level "2"; protein_id "ENSMUSP00000120461.1"; source "HAVANA"; tag "CCDS"; transcript_support_level "1";
chrX	HAVANA	exon	74368416	74368673	.	-	.	gene_id "ENSMUSG00000015290.15"; transcript_id "ENSMUST00000155676.7"; gene_type "protein_coding"; gene_status "KNOWN"; gene_name "Ubl4a"; transcript_type "protein_coding"; transcript_status "KNOWN"; transcript_name "Ubl4a-206"; exon_number "1"; exon_id "ENSMUSE00000755833.1"; talon_gene "52361"; talon_transcript "136656"; talon_exon "707297"; ccdsid "CCDS30230.1"; exon_status "KNOWN"; level "2"; protein_id "ENSMUSP00000120461.1"; source "HAVANA"; tag "CCDS";
chrX	ENSEMBL	exon	74368153	74368258	.	-	.	gene_id "ENSMUSG00000015290.15"; transcript_id "ENSMUST00000155676.7"; gene_type "protein_coding"; gene_status "KNOWN"; gene_name "Ubl4a"; transcript_type "protein_coding"; transcript_status "KNOWN"; transcript_name "Ubl4a-206"; exon_number "2"; exon_id "ENSMUSE00001280653.1"; talon_gene "52361"; talon_transcript "136656"; talon_exon "707299"; ccdsid "CCDS30230.1"; exon_status "KNOWN"; level "3"; protein_id "ENSMUSP00000136070.1"; source "ENSEMBL"; tag "CCDS";
chrX	ENSEMBL	exon	74367701	74367909	.	-	.	gene_id "ENSMUSG00000015290.15"; transcript_id "ENSMUST00000155676.7"; gene_type "protein_coding"; gene_status "KNOWN"; gene_name "Ubl4a"; transcript_type "protein_coding"; transcript_status "KNOWN"; transcript_name "Ubl4a-206"; exon_number "3"; exon_id "ENSMUSE00001228116.1"; talon_gene "52361"; talon_transcript "136656"; talon_exon "707301"; ccdsid "CCDS30230.1"; exon_status "KNOWN"; level "3"; protein_id "ENSMUSP00000136070.1"; source "ENSEMBL"; tag "CCDS";
chrX	HAVANA	exon	74365718	74367586	.	-	.	gene_id "ENSMUSG00000015290.15"; transcript_id "ENSMUST00000155676.7"; gene_type "protein_coding"; gene_status "KNOWN"; gene_name "Ubl4a"; transcript_type "protein_coding"; transcript_status "KNOWN"; transcript_name "Ubl4a-206"; exon_number "4"; exon_id "ENSMUSE00000788168.1"; talon_gene "52361"; talon_transcript "136656"; talon_exon "707303"; ccdsid "CCDS30230.1"; exon_status "KNOWN"; level "2"; protein_id "ENSMUSP00000120461.1"; source "HAVANA"; tag "CCDS";
chrX	TALON	transcript	74365718	74368513	.	-	.	gene_id "ENSMUSG00000015290.15"; transcript_id "ENCODEMT000224248"; gene_name "Ubl4a"; gene_status "KNOWN"; gene_type "protein_coding"; transcript_status "NOVEL"; transcript_name "ENCODEMT000224248"; talon_gene "52361"; talon_transcript "224248"; NIC_transcript "TRUE";
chrX	HAVANA	exon	74368416	74368513	.	-	.	gene_id "ENSMUSG00000015290.15"; transcript_id "ENCODEMT000224248"; gene_type "protein_coding"; gene_status "KNOWN"; gene_name "Ubl4a"; transcript_status "NOVEL"; transcript_name "ENCODEMT000224248"; exon_number "1"; exon_id "ENSMUSE00000374531.7"; talon_gene "52361"; talon_transcript "224248"; talon_exon "707321"; exon_status "KNOWN"; level "2"; source "HAVANA";
chrX	TALON	exon	74367701	74368258	.	-	.	gene_id "ENSMUSG00000015290.15"; transcript_id "ENCODEMT000224248"; gene_type "protein_coding"; gene_status "KNOWN"; gene_name "Ubl4a"; transcript_status "NOVEL"; transcript_name "ENCODEMT000224248"; exon_number "2"; exon_id "826973"; talon_gene "52361"; talon_transcript "224248"; talon_exon "826973"; exon_status "NOVEL";
chrX	HAVANA	exon	74365718	74367586	.	-	.	gene_id "ENSMUSG00000015290.15"; transcript_id "ENCODEMT000224248"; gene_type "protein_coding"; gene_status "KNOWN"; gene_name "Ubl4a"; transcript_status "NOVEL"; transcript_name "ENCODEMT000224248"; exon_number "3"; exon_id "ENSMUSE00000788168.1"; talon_gene "52361"; talon_transcript "224248"; talon_exon "707303"; ccdsid "CCDS30230.1"; exon_status "KNOWN"; level "2"; protein_id "ENSMUSP00000120461.1"; source "HAVANA"; tag "CCDS";
chrX	TALON	transcript	74365718	74368466	.	-	.	gene_id "ENSMUSG00000015290.15"; transcript_id "ENCODEMT000224250"; gene_name "Ubl4a"; gene_status "KNOWN"; gene_type "protein_coding"; transcript_status "NOVEL"; transcript_name "ENCODEMT000224250"; talon_gene "52361"; talon_transcript "224250"; ISM-suffix_to_IDs "136656,136660"; ISM-suffix_transcript "TRUE"; ISM_to_IDs "136656,136660,224231"; ISM_transcript "TRUE";
chrX	TALON	exon	74368153	74368466	.	-	.	gene_id "ENSMUSG00000015290.15"; transcript_id "ENCODEMT000224250"; gene_type "protein_coding"; gene_status "KNOWN"; gene_name "Ubl4a"; transcript_status "NOVEL"; transcript_name "ENCODEMT000224250"; exon_number "1"; exon_id "826976"; talon_gene "52361"; talon_transcript "224250"; talon_exon "826976"; exon_status "NOVEL";
chrX	ENSEMBL	exon	74367701	74367909	.	-	.	gene_id "ENSMUSG00000015290.15"; transcript_id "ENCODEMT000224250"; gene_type "protein_coding"; gene_status "KNOWN"; gene_name "Ubl4a"; transcript_status "NOVEL"; transcript_name "ENCODEMT000224250"; exon_number "2"; exon_id "ENSMUSE00001228116.1"; talon_gene "52361"; talon_transcript "224250"; talon_exon "707301"; ccdsid "CCDS30230.1"; exon_status "KNOWN"; level "3"; protein_id "ENSMUSP00000136070.1"; source "ENSEMBL"; tag "CCDS";
chrX	HAVANA	exon	74365718	74367586	.	-	.	gene_id "ENSMUSG00000015290.15"; transcript_id "ENCODEMT000224250"; gene_type "protein_coding"; gene_status "KNOWN"; gene_name "Ubl4a"; transcript_status "NOVEL"; transcript_name "ENCODEMT000224250"; exon_number "3"; exon_id "ENSMUSE00000788168.1"; talon_gene "52361"; talon_transcript "224250"; talon_exon "707303"; ccdsid "CCDS30230.1"; exon_status "KNOWN"; level "2"; protein_id "ENSMUSP00000120461.1"; source "HAVANA"; tag "CCDS";
chrX	HAVANA	transcript	74365719	74368558	.	-	.	gene_id "ENSMUSG00000015290.15"; transcript_id "ENSMUST00000126117.1"; gene_name "Ubl4a"; gene_status "KNOWN"; gene_type "protein_coding"; transcript_type "processed_transcript"; transcript_status "KNOWN"; transcript_name "Ubl4a-203"; talon_gene "52361"; talon_transcript "136657"; havana_transcript "OTTMUST00000047310.2"; level "2"; source "HAVANA"; transcript_support_level "1";
chrX	HAVANA	exon	74368416	74368558	.	-	.	gene_id "ENSMUSG00000015290.15"; transcript_id "ENSMUST00000126117.1"; gene_type "protein_coding"; gene_status "KNOWN"; gene_name "Ubl4a"; transcript_type "processed_transcript"; transcript_status "KNOWN"; transcript_name "Ubl4a-203"; exon_number "1"; exon_id "ENSMUSE00000831941.1"; talon_gene "52361"; talon_transcript "136657"; talon_exon "707304"; exon_status "KNOWN"; level "2"; source "HAVANA";
chrX	ENSEMBL	exon	74367701	74367909	.	-	.	gene_id "ENSMUSG00000015290.15"; transcript_id "ENSMUST00000126117.1"; gene_type "protein_coding"; gene_status "KNOWN"; gene_name "Ubl4a"; transcript_type "processed_transcript"; transcript_status "KNOWN"; transcript_name "Ubl4a-203"; exon_number "2"; exon_id "ENSMUSE00001228116.1"; talon_gene "52361"; talon_transcript "136657"; talon_exon "707301"; ccdsid "CCDS30230.1"; exon_status "KNOWN"; level "3"; protein_id "ENSMUSP00000136070.1"; source "ENSEMBL"; tag "CCDS";
chrX	HAVANA	exon	74365719	74367586	.	-	.	gene_id "ENSMUSG00000015290.15"; transcript_id "ENSMUST00000126117.1"; gene_type "protein_coding"; gene_status "KNOWN"; gene_name "Ubl4a"; transcript_type "processed_transcript"; transcript_status "KNOWN"; transcript_name "Ubl4a-203"; exon_number "3"; exon_id "ENSMUSE00000734256.1"; talon_gene "52361"; talon_transcript "136657"; talon_exon "707306"; exon_status "KNOWN"; level "2"; source "HAVANA";
chrX	HAVANA	transcript	74367272	74368466	.	-	.	gene_id "ENSMUSG00000015290.15"; transcript_id "ENSMUST00000015434.14"; gene_name "Ubl4a"; gene_status "KNOWN"; gene_type "protein_coding"; transcript_type "nonsense_mediated_decay"; transcript_status "KNOWN"; transcript_name "Ubl4a-201"; talon_gene "52361"; talon_transcript "136658"; havana_transcript "OTTMUST00000047313.2"; level "2"; protein_id "ENSMUSP00000015434.8"; source "HAVANA"; transcript_support_level "3";
chrX	HAVANA	exon	74368416	74368466	.	-	.	gene_id "ENSMUSG00000015290.15"; transcript_id "ENSMUST00000015434.14"; gene_type "protein_coding"; gene_status "KNOWN"; gene_name "Ubl4a"; transcript_type "nonsense_mediated_decay"; transcript_status "KNOWN"; transcript_name "Ubl4a-201"; exon_number "1"; exon_id "ENSMUSE00000751476.1"; talon_gene "52361"; talon_transcript "136658"; talon_exon "707307"; exon_status "KNOWN"; level "2"; protein_id "ENSMUSP00000015434.8"; source "HAVANA";
chrX	ENSEMBL	exon	74368153	74368258	.	-	.	gene_id "ENSMUSG00000015290.15"; transcript_id "ENSMUST00000015434.14"; gene_type "protein_coding"; gene_status "KNOWN"; gene_name "Ubl4a"; transcript_type "nonsense_mediated_decay"; transcript_status "KNOWN"; transcript_name "Ubl4a-201"; exon_number "2"; exon_id "ENSMUSE00001280653.1"; talon_gene "52361"; talon_transcript "136658"; talon_exon "707299"; ccdsid "CCDS30230.1"; exon_status "KNOWN"; level "3"; protein_id "ENSMUSP00000136070.1"; source "ENSEMBL"; tag "CCDS";
chrX	HAVANA	exon	74367701	74368010	.	-	.	gene_id "ENSMUSG00000015290.15"; transcript_id "ENSMUST00000015434.14"; gene_type "protein_coding"; gene_status "KNOWN"; gene_name "Ubl4a"; transcript_type "nonsense_mediated_decay"; transcript_status "KNOWN"; transcript_name "Ubl4a-201"; exon_number "3"; exon_id "ENSMUSE00000783034.1"; talon_gene "52361"; talon_transcript "136658"; talon_exon "707309"; exon_status "KNOWN"; level "2"; protein_id "ENSMUSP00000015434.8"; source "HAVANA";
chrX	HAVANA	exon	74367272	74367586	.	-	.	gene_id "ENSMUSG00000015290.15"; transcript_id "ENSMUST00000015434.14"; gene_type "protein_coding"; gene_status "KNOWN"; gene_name "Ubl4a"; transcript_type "nonsense_mediated_decay"; transcript_status "KNOWN"; transcript_name "Ubl4a-201"; exon_number "4"; exon_id "ENSMUSE00000623419.5"; talon_gene "52361"; talon_transcript "136658"; talon_exon "707310"; exon_status "KNOWN"; level "2"; protein_id "ENSMUSP00000015434.8"; source "HAVANA";
chrX	ENSEMBL	transcript	74367465	74373218	.	-	.	gene_id "ENSMUSG00000015290.15"; transcript_id "ENSMUST00000178691.1"; gene_name "Ubl4a"; gene_status "KNOWN"; gene_type "protein_coding"; transcript_type "protein_coding"; transcript_status "KNOWN"; transcript_name "Ubl4a-207"; talon_gene "52361"; talon_transcript "136660"; ccdsid "CCDS30230.1"; level "3"; protein_id "ENSMUSP00000136070.1"; source "ENSEMBL"; tag "CCDS"; transcript_support_level "2";
chrX	ENSEMBL	exon	74373191	74373218	.	-	.	gene_id "ENSMUSG00000015290.15"; transcript_id "ENSMUST00000178691.1"; gene_type "protein_coding"; gene_status "KNOWN"; gene_name "Ubl4a"; transcript_type "protein_coding"; transcript_status "KNOWN"; transcript_name "Ubl4a-207"; exon_number "1"; exon_id "ENSMUSE00001011297.1"; talon_gene "52361"; talon_transcript "136660"; talon_exon "707313"; ccdsid "CCDS30230.1"; exon_status "KNOWN"; level "3"; protein_id "ENSMUSP00000136070.1"; source "ENSEMBL"; tag "CCDS";
chrX	HAVANA	exon	74372614	74372682	.	-	.	gene_id "ENSMUSG00000015290.15"; transcript_id "ENSMUST00000178691.1"; gene_type "protein_coding"; gene_status "KNOWN"; gene_name "Ubl4a"; transcript_type "protein_coding"; transcript_status "KNOWN"; transcript_name "Ubl4a-207"; exon_number "2"; exon_id "ENSMUSE00001293277.1"; talon_gene "52361"; talon_transcript "136660"; talon_exon "707315"; ccdsid "CCDS30231.1"; exon_status "KNOWN"; level "2"; protein_id "ENSMUSP00000109783.1"; source "HAVANA"; tag "CCDS";
chrX	ENSEMBL	exon	74370851	74371011	.	-	.	gene_id "ENSMUSG00000015290.15"; transcript_id "ENSMUST00000178691.1"; gene_type "protein_coding"; gene_status "KNOWN"; gene_name "Ubl4a"; transcript_type "protein_coding"; transcript_status "KNOWN"; transcript_name "Ubl4a-207"; exon_number "3"; exon_id "ENSMUSE00000993023.1"; talon_gene "52361"; talon_transcript "136660"; talon_exon "707317"; ccdsid "CCDS30230.1"; exon_status "KNOWN"; level "3"; protein_id "ENSMUSP00000136070.1"; source "ENSEMBL"; tag "CCDS";
chrX	ENSEMBL	exon	74368416	74368758	.	-	.	gene_id "ENSMUSG00000015290.15"; transcript_id "ENSMUST00000178691.1"; gene_type "protein_coding"; gene_status "KNOWN"; gene_name "Ubl4a"; transcript_type "protein_coding"; transcript_status "KNOWN"; transcript_name "Ubl4a-207"; exon_number "4"; exon_id "ENSMUSE00001060643.1"; talon_gene "52361"; talon_transcript "136660"; talon_exon "707319"; ccdsid "CCDS30230.1"; exon_status "KNOWN"; level "3"; protein_id "ENSMUSP00000136070.1"; source "ENSEMBL"; tag "CCDS";
chrX	ENSEMBL	exon	74368153	74368258	.	-	.	gene_id "ENSMUSG00000015290.15"; transcript_id "ENSMUST00000178691.1"; gene_type "protein_coding"; gene_status "KNOWN"; gene_name "Ubl4a"; transcript_type "protein_coding"; transcript_status "KNOWN"; transcript_name "Ubl4a-207"; exon_number "5"; exon_id "ENSMUSE00001280653.1"; talon_gene "52361"; talon_transcript "136660"; talon_exon "707299"; ccdsid "CCDS30230.1"; exon_status "KNOWN"; level "3"; protein_id "ENSMUSP00000136070.1"; source "ENSEMBL"; tag "CCDS";
chrX	ENSEMBL	exon	74367701	74367909	.	-	.	gene_id "ENSMUSG00000015290.15"; transcript_id "ENSMUST00000178691.1"; gene_type "protein_coding"; gene_status "KNOWN"; gene_name "Ubl4a"; transcript_type "protein_coding"; transcript_status "KNOWN"; transcript_name "Ubl4a-207"; exon_number "6"; exon_id "ENSMUSE00001228116.1"; talon_gene "52361"; talon_transcript "136660"; talon_exon "707301"; ccdsid "CCDS30230.1"; exon_status "KNOWN"; level "3"; protein_id "ENSMUSP00000136070.1"; source "ENSEMBL"; tag "CCDS";
chrX	ENSEMBL	exon	74367465	74367586	.	-	.	gene_id "ENSMUSG00000015290.15"; transcript_id "ENSMUST00000178691.1"; gene_type "protein_coding"; gene_status "KNOWN"; gene_name "Ubl4a"; transcript_type "protein_coding"; transcript_status "KNOWN"; transcript_name "Ubl4a-207"; exon_number "7"; exon_id "ENSMUSE00001047930.1"; talon_gene "52361"; talon_transcript "136660"; talon_exon "707320"; ccdsid "CCDS30230.1"; exon_status "KNOWN"; level "3"; protein_id "ENSMUSP00000136070.1"; source "ENSEMBL"; tag "CCDS";
chrX	HAVANA	transcript	74367743	74368513	.	-	.	gene_id "ENSMUSG00000015290.15"; transcript_id "ENSMUST00000126191.1"; gene_name "Ubl4a"; gene_status "KNOWN"; gene_type "protein_coding"; transcript_type "retained_intron"; transcript_status "KNOWN"; transcript_name "Ubl4a-204"; talon_gene "52361"; talon_transcript "136661"; havana_transcript "OTTMUST00000047311.1"; level "2"; source "HAVANA"; transcript_support_level "2";
chrX	HAVANA	exon	74368416	74368513	.	-	.	gene_id "ENSMUSG00000015290.15"; transcript_id "ENSMUST00000126191.1"; gene_type "protein_coding"; gene_status "KNOWN"; gene_name "Ubl4a"; transcript_type "retained_intron"; transcript_status "KNOWN"; transcript_name "Ubl4a-204"; exon_number "1"; exon_id "ENSMUSE00000374531.7"; talon_gene "52361"; talon_transcript "136661"; talon_exon "707321"; exon_status "KNOWN"; level "2"; source "HAVANA";
chrX	HAVANA	exon	74367743	74368258	.	-	.	gene_id "ENSMUSG00000015290.15"; transcript_id "ENSMUST00000126191.1"; gene_type "protein_coding"; gene_status "KNOWN"; gene_name "Ubl4a"; transcript_type "retained_intron"; transcript_status "KNOWN"; transcript_name "Ubl4a-204"; exon_number "2"; exon_id "ENSMUSE00000784775.1"; talon_gene "52361"; talon_transcript "136661"; talon_exon "707322"; exon_status "KNOWN"; level "2"; source "HAVANA";
chrX	HAVANA	gene	74369217	74373349	.	-	.	gene_id "ENSMUSG00000032806.13"; gene_name "Slc10a3"; gene_status "KNOWN"; gene_type "protein_coding"; talon_gene "52362"; havana_gene "OTTMUSG00000017664.4"; level "2";
chrX	HAVANA	transcript	74369217	74373305	.	-	.	gene_id "ENSMUSG00000032806.13"; transcript_id "ENSMUST00000073067.10"; gene_name "Slc10a3"; gene_status "KNOWN"; gene_type "protein_coding"; transcript_type "protein_coding"; transcript_status "KNOWN"; transcript_name "Slc10a3-202"; talon_gene "52362"; talon_transcript "136665"; ccdsid "CCDS30231.1"; havana_transcript "OTTMUST00000047326.1"; level "2"; protein_id "ENSMUSP00000072818.4"; source "HAVANA"; tag "CCDS"; transcript_support_level "1";
chrX	HAVANA	exon	74373191	74373305	.	-	.	gene_id "ENSMUSG00000032806.13"; transcript_id "ENSMUST00000073067.10"; gene_type "protein_coding"; gene_status "KNOWN"; gene_name "Slc10a3"; transcript_type "protein_coding"; transcript_status "KNOWN"; transcript_name "Slc10a3-202"; exon_number "1"; exon_id "ENSMUSE00000498207.2"; talon_gene "52362"; talon_transcript "136665"; talon_exon "707332"; ccdsid "CCDS30231.1"; exon_status "KNOWN"; level "2"; protein_id "ENSMUSP00000072818.4"; source "HAVANA"; tag "CCDS";
chrX	HAVANA	exon	74369217	74371011	.	-	.	gene_id "ENSMUSG00000032806.13"; transcript_id "ENSMUST00000073067.10"; gene_type "protein_coding"; gene_status "KNOWN"; gene_name "Slc10a3"; transcript_type "protein_coding"; transcript_status "KNOWN"; transcript_name "Slc10a3-202"; exon_number "2"; exon_id "ENSMUSE00000655036.2"; talon_gene "52362"; talon_transcript "136665"; talon_exon "707331"; ccdsid "CCDS30231.1"; exon_status "KNOWN"; level "2"; protein_id "ENSMUSP00000109783.1"; source "HAVANA"; tag "CCDS";
chrX	HAVANA	transcript	74369217	74373349	.	-	.	gene_id "ENSMUSG00000032806.13"; transcript_id "ENSMUST00000037967.5"; gene_name "Slc10a3"; gene_status "KNOWN"; gene_type "protein_coding"; transcript_type "protein_coding"; transcript_status "KNOWN"; transcript_name "Slc10a3-201"; talon_gene "52362"; talon_transcript "136666"; ccdsid "CCDS30231.1"; havana_transcript "OTTMUST00000042862.3"; level "2"; protein_id "ENSMUSP00000045150.5"; source "HAVANA"; tag "CCDS"; transcript_support_level "1";
chrX	HAVANA	exon	74373191	74373349	.	-	.	gene_id "ENSMUSG00000032806.13"; transcript_id "ENSMUST00000037967.5"; gene_type "protein_coding"; gene_status "KNOWN"; gene_name "Slc10a3"; transcript_type "protein_coding"; transcript_status "KNOWN"; transcript_name "Slc10a3-201"; exon_number "1"; exon_id "ENSMUSE00000265614.3"; talon_gene "52362"; talon_transcript "136666"; talon_exon "707334"; ccdsid "CCDS30231.1"; exon_status "KNOWN"; level "2"; protein_id "ENSMUSP00000045150.5"; source "HAVANA"; tag "CCDS";
chrX	HAVANA	exon	74372614	74372682	.	-	.	gene_id "ENSMUSG00000032806.13"; transcript_id "ENSMUST00000037967.5"; gene_type "protein_coding"; gene_status "KNOWN"; gene_name "Slc10a3"; transcript_type "protein_coding"; transcript_status "KNOWN"; transcript_name "Slc10a3-201"; exon_number "2"; exon_id "ENSMUSE00001293277.1"; talon_gene "52362"; talon_transcript "136666"; talon_exon "707315"; ccdsid "CCDS30231.1"; exon_status "KNOWN"; level "2"; protein_id "ENSMUSP00000109783.1"; source "HAVANA"; tag "CCDS";
chrX	HAVANA	exon	74369217	74371011	.	-	.	gene_id "ENSMUSG00000032806.13"; transcript_id "ENSMUST00000037967.5"; gene_type "protein_coding"; gene_status "KNOWN"; gene_name "Slc10a3"; transcript_type "protein_coding"; transcript_status "KNOWN"; transcript_name "Slc10a3-201"; exon_number "3"; exon_id "ENSMUSE00000655036.2"; talon_gene "52362"; talon_transcript "136666"; talon_exon "707331"; ccdsid "CCDS30231.1"; exon_status "KNOWN"; level "2"; protein_id "ENSMUSP00000109783.1"; source "HAVANA"; tag "CCDS";
chrX	HAVANA	gene	74384719	74392750	.	-	.	gene_id "ENSMUSG00000031399.15"; gene_name "Fam3a"; gene_status "KNOWN"; gene_type "protein_coding"; talon_gene "52363"; havana_gene "OTTMUSG00000017653.25"; level "2";
chrX	HAVANA	transcript	74384719	74393272	.	-	.	gene_id "ENSMUSG00000031399.15"; transcript_id "ENSMUST00000114143.9"; gene_name "Fam3a"; gene_status "KNOWN"; gene_type "protein_coding"; transcript_type "protein_coding"; transcript_status "KNOWN"; transcript_name "Fam3a-206"; talon_gene "52363"; talon_transcript "136667"; ccdsid "CCDS41022.1"; havana_transcript "OTTMUST00000042851.3"; level "2"; protein_id "ENSMUSP00000109779.3"; source "HAVANA"; tag "CCDS"; transcript_support_level "1";
chrX	HAVANA	exon	74392675	74393272	.	-	.	gene_id "ENSMUSG00000031399.15"; transcript_id "ENSMUST00000114143.9"; gene_type "protein_coding"; gene_status "KNOWN"; gene_name "Fam3a"; transcript_type "protein_coding"; transcript_status "KNOWN"; transcript_name "Fam3a-206"; exon_number "1"; exon_id "ENSMUSE00000845256.1"; talon_gene "52363"; talon_transcript "136667"; talon_exon "707335"; ccdsid "CCDS41022.1"; exon_status "KNOWN"; level "2"; protein_id "ENSMUSP00000109779.3"; source "HAVANA"; tag "CCDS";
chrX	HAVANA	exon	74390991	74391104	.	-	.	gene_id "ENSMUSG00000031399.15"; transcript_id "ENSMUST00000114143.9"; gene_type "protein_coding"; gene_status "KNOWN"; gene_name "Fam3a"; transcript_type "protein_coding"; transcript_status "KNOWN"; transcript_name "Fam3a-206"; exon_number "2"; exon_id "ENSMUSE00000265527.3"; talon_gene "52363"; talon_transcript "136667"; talon_exon "707337"; ccdsid "CCDS41022.1"; exon_status "KNOWN"; level "2"; protein_id "ENSMUSP00000109779.3"; source "HAVANA"; tag "CCDS";
chrX	HAVANA	exon	74390474	74390497	.	-	.	gene_id "ENSMUSG00000031399.15"; transcript_id "ENSMUST00000114143.9"; gene_type "protein_coding"; gene_status "KNOWN"; gene_name "Fam3a"; transcript_type "protein_coding"; transcript_status "KNOWN"; transcript_name "Fam3a-206"; exon_number "3"; exon_id "ENSMUSE00000265514.1"; talon_gene "52363"; talon_transcript "136667"; talon_exon "707339"; ccdsid "CCDS41022.1"; exon_status "KNOWN"; level "2"; protein_id "ENSMUSP00000109779.3"; source "HAVANA"; tag "CCDS";
chrX	HAVANA	exon	74387628	74387751	.	-	.	gene_id "ENSMUSG00000031399.15"; transcript_id "ENSMUST00000114143.9"; gene_type "protein_coding"; gene_status "KNOWN"; gene_name "Fam3a"; transcript_type "protein_coding"; transcript_status "KNOWN"; transcript_name "Fam3a-206"; exon_number "4"; exon_id "ENSMUSE00000265506.1"; talon_gene "52363"; talon_transcript "136667"; talon_exon "707341"; ccdsid "CCDS41022.1"; exon_status "KNOWN"; level "2"; protein_id "ENSMUSP00000109779.3"; source "HAVANA"; tag "CCDS";
chrX	HAVANA	exon	74387438	74387496	.	-	.	gene_id "ENSMUSG00000031399.15"; transcript_id "ENSMUST00000114143.9"; gene_type "protein_coding"; gene_status "KNOWN"; gene_name "Fam3a"; transcript_type "protein_coding"; transcript_status "KNOWN"; transcript_name "Fam3a-206"; exon_number "5"; exon_id "ENSMUSE00001238062.1"; talon_gene "52363"; talon_transcript "136667"; talon_exon "707343"; ccdsid "CCDS41022.1"; exon_status "KNOWN"; level "2"; protein_id "ENSMUSP00000109779.3"; source "HAVANA"; tag "CCDS";
chrX	HAVANA	exon	74387034	74387084	.	-	.	gene_id "ENSMUSG00000031399.15"; transcript_id "ENSMUST00000114143.9"; gene_type "protein_coding"; gene_status "KNOWN"; gene_name "Fam3a"; transcript_type "protein_coding"; transcript_status "KNOWN"; transcript_name "Fam3a-206"; exon_number "6"; exon_id "ENSMUSE00001236410.1"; talon_gene "52363"; talon_transcript "136667"; talon_exon "707345"; ccdsid "CCDS41022.1"; exon_status "KNOWN"; level "2"; protein_id "ENSMUSP00000109779.3"; source "HAVANA"; tag "CCDS";
chrX	HAVANA	exon	74386632	74386716	.	-	.	gene_id "ENSMUSG00000031399.15"; transcript_id "ENSMUST00000114143.9"; gene_type "protein_coding"; gene_status "KNOWN"; gene_name "Fam3a"; transcript_type "protein_coding"; transcript_status "KNOWN"; transcript_name "Fam3a-206"; exon_number "7"; exon_id "ENSMUSE00001223904.1"; talon_gene "52363"; talon_transcript "136667"; talon_exon "707347"; ccdsid "CCDS41022.1"; exon_status "KNOWN"; level "2"; protein_id "ENSMUSP00000109779.3"; source "HAVANA"; tag "CCDS";
chrX	HAVANA	exon	74386422	74386548	.	-	.	gene_id "ENSMUSG00000031399.15"; transcript_id "ENSMUST00000114143.9"; gene_type "protein_coding"; gene_status "KNOWN"; gene_name "Fam3a"; transcript_type "protein_coding"; transcript_status "KNOWN"; transcript_name "Fam3a-206"; exon_number "8"; exon_id "ENSMUSE00001373174.1"; talon_gene "52363"; talon_transcript "136667"; talon_exon "707349"; ccdsid "CCDS41022.1"; exon_status "KNOWN"; level "2"; protein_id "ENSMUSP00000109779.3"; source "HAVANA"; tag "CCDS";
chrX	HAVANA	exon	74384719	74385435	.	-	.	gene_id "ENSMUSG00000031399.15"; transcript_id "ENSMUST00000114143.9"; gene_type "protein_coding"; gene_status "KNOWN"; gene_name "Fam3a"; transcript_type "protein_coding"; transcript_status "KNOWN"; transcript_name "Fam3a-206"; exon_number "9"; exon_id "ENSMUSE00000698265.2"; talon_gene "52363"; talon_transcript "136667"; talon_exon "707351"; ccdsid "CCDS41022.1"; exon_status "KNOWN"; level "2"; protein_id "ENSMUSP00000109779.3"; source "HAVANA"; tag "CCDS";
chrX	HAVANA	transcript	74386422	74393255	.	-	.	gene_id "ENSMUSG00000031399.15"; transcript_id "ENSMUST00000122894.7"; gene_name "Fam3a"; gene_status "KNOWN"; gene_type "protein_coding"; transcript_type "protein_coding"; transcript_status "KNOWN"; transcript_name "Fam3a-207"; talon_gene "52363"; talon_transcript "136672"; havana_transcript "OTTMUST00000047315.23"; level "2"; protein_id "ENSMUSP00000114748.1"; source "HAVANA"; tag "cds_end_NF"; transcript_support_level "3";
chrX	HAVANA	exon	74393099	74393255	.	-	.	gene_id "ENSMUSG00000031399.15"; transcript_id "ENSMUST00000122894.7"; gene_type "protein_coding"; gene_status "KNOWN"; gene_name "Fam3a"; transcript_type "protein_coding"; transcript_status "KNOWN"; transcript_name "Fam3a-207"; exon_number "1"; exon_id "ENSMUSE00000729914.1"; talon_gene "52363"; talon_transcript "136672"; talon_exon "707364"; exon_status "KNOWN"; level "2"; protein_id "ENSMUSP00000114748.1"; source "HAVANA"; tag "cds_end_NF";
chrX	HAVANA	exon	74392675	74392747	.	-	.	gene_id "ENSMUSG00000031399.15"; transcript_id "ENSMUST00000122894.7"; gene_type "protein_coding"; gene_status "KNOWN"; gene_name "Fam3a"; transcript_type "protein_coding"; transcript_status "KNOWN"; transcript_name "Fam3a-207"; exon_number "2"; exon_id "ENSMUSE00000777531.1"; talon_gene "52363"; talon_transcript "136672"; talon_exon "707366"; exon_status "KNOWN"; level "2"; protein_id "ENSMUSP00000114748.1"; source "HAVANA"; tag "cds_end_NF";
chrX	HAVANA	exon	74390991	74391104	.	-	.	gene_id "ENSMUSG00000031399.15"; transcript_id "ENSMUST00000122894.7"; gene_type "protein_coding"; gene_status "KNOWN"; gene_name "Fam3a"; transcript_type "protein_coding"; transcript_status "KNOWN"; transcript_name "Fam3a-207"; exon_number "3"; exon_id "ENSMUSE00000265527.3"; talon_gene "52363"; talon_transcript "136672"; talon_exon "707337"; ccdsid "CCDS41022.1"; exon_status "KNOWN"; level "2"; protein_id "ENSMUSP00000109779.3"; source "HAVANA"; tag "CCDS";
chrX	HAVANA	exon	74390474	74390497	.	-	.	gene_id "ENSMUSG00000031399.15"; transcript_id "ENSMUST00000122894.7"; gene_type "protein_coding"; gene_status "KNOWN"; gene_name "Fam3a"; transcript_type "protein_coding"; transcript_status "KNOWN"; transcript_name "Fam3a-207"; exon_number "4"; exon_id "ENSMUSE00000265514.1"; talon_gene "52363"; talon_transcript "136672"; talon_exon "707339"; ccdsid "CCDS41022.1"; exon_status "KNOWN"; level "2"; protein_id "ENSMUSP00000109779.3"; source "HAVANA"; tag "CCDS";
chrX	HAVANA	exon	74387628	74387751	.	-	.	gene_id "ENSMUSG00000031399.15"; transcript_id "ENSMUST00000122894.7"; gene_type "protein_coding"; gene_status "KNOWN"; gene_name "Fam3a"; transcript_type "protein_coding"; transcript_status "KNOWN"; transcript_name "Fam3a-207"; exon_number "5"; exon_id "ENSMUSE00000265506.1"; talon_gene "52363"; talon_transcript "136672"; talon_exon "707341"; ccdsid "CCDS41022.1"; exon_status "KNOWN"; level "2"; protein_id "ENSMUSP00000109779.3"; source "HAVANA"; tag "CCDS";
chrX	HAVANA	exon	74387438	74387496	.	-	.	gene_id "ENSMUSG00000031399.15"; transcript_id "ENSMUST00000122894.7"; gene_type "protein_coding"; gene_status "KNOWN"; gene_name "Fam3a"; transcript_type "protein_coding"; transcript_status "KNOWN"; transcript_name "Fam3a-207"; exon_number "6"; exon_id "ENSMUSE00001238062.1"; talon_gene "52363"; talon_transcript "136672"; talon_exon "707343"; ccdsid "CCDS41022.1"; exon_status "KNOWN"; level "2"; protein_id "ENSMUSP00000109779.3"; source "HAVANA"; tag "CCDS";
chrX	HAVANA	exon	74387034	74387084	.	-	.	gene_id "ENSMUSG00000031399.15"; transcript_id "ENSMUST00000122894.7"; gene_type "protein_coding"; gene_status "KNOWN"; gene_name "Fam3a"; transcript_type "protein_coding"; transcript_status "KNOWN"; transcript_name "Fam3a-207"; exon_number "7"; exon_id "ENSMUSE00001236410.1"; talon_gene "52363"; talon_transcript "136672"; talon_exon "707345"; ccdsid "CCDS41022.1"; exon_status "KNOWN"; level "2"; protein_id "ENSMUSP00000109779.3"; source "HAVANA"; tag "CCDS";
chrX	HAVANA	exon	74386632	74386716	.	-	.	gene_id "ENSMUSG00000031399.15"; transcript_id "ENSMUST00000122894.7"; gene_type "protein_coding"; gene_status "KNOWN"; gene_name "Fam3a"; transcript_type "protein_coding"; transcript_status "KNOWN"; transcript_name "Fam3a-207"; exon_number "8"; exon_id "ENSMUSE00001223904.1"; talon_gene "52363"; talon_transcript "136672"; talon_exon "707347"; ccdsid "CCDS41022.1"; exon_status "KNOWN"; level "2"; protein_id "ENSMUSP00000109779.3"; source "HAVANA"; tag "CCDS";
chrX	HAVANA	exon	74386422	74386548	.	-	.	gene_id "ENSMUSG00000031399.15"; transcript_id "ENSMUST00000122894.7"; gene_type "protein_coding"; gene_status "KNOWN"; gene_name "Fam3a"; transcript_type "protein_coding"; transcript_status "KNOWN"; transcript_name "Fam3a-207"; exon_number "9"; exon_id "ENSMUSE00001373174.1"; talon_gene "52363"; talon_transcript "136672"; talon_exon "707349"; ccdsid "CCDS41022.1"; exon_status "KNOWN"; level "2"; protein_id "ENSMUSP00000109779.3"; source "HAVANA"; tag "CCDS";
chrX	HAVANA	transcript	74386912	74392687	.	-	.	gene_id "ENSMUSG00000031399.15"; transcript_id "ENSMUST00000114138.7"; gene_name "Fam3a"; gene_status "KNOWN"; gene_type "protein_coding"; transcript_type "protein_coding"; transcript_status "KNOWN"; transcript_name "Fam3a-202"; talon_gene "52363"; talon_transcript "136675"; havana_transcript "OTTMUST00000047318.2"; level "2"; protein_id "ENSMUSP00000109774.1"; source "HAVANA"; tag "mRNA_start_NF"; transcript_support_level "5";
chrX	HAVANA	exon	74392675	74392687	.	-	.	gene_id "ENSMUSG00000031399.15"; transcript_id "ENSMUST00000114138.7"; gene_type "protein_coding"; gene_status "KNOWN"; gene_name "Fam3a"; transcript_type "protein_coding"; transcript_status "KNOWN"; transcript_name "Fam3a-202"; exon_number "1"; exon_id "ENSMUSE00001073505.1"; talon_gene "52363"; talon_transcript "136675"; talon_exon "707372"; exon_status "KNOWN"; level "2"; protein_id "ENSMUSP00000109774.1"; source "HAVANA"; tag "mRNA_start_NF";
chrX	HAVANA	exon	74390991	74391104	.	-	.	gene_id "ENSMUSG00000031399.15"; transcript_id "ENSMUST00000114138.7"; gene_type "protein_coding"; gene_status "KNOWN"; gene_name "Fam3a"; transcript_type "protein_coding"; transcript_status "KNOWN"; transcript_name "Fam3a-202"; exon_number "2"; exon_id "ENSMUSE00000265527.3"; talon_gene "52363"; talon_transcript "136675"; talon_exon "707337"; ccdsid "CCDS41022.1"; exon_status "KNOWN"; level "2"; protein_id "ENSMUSP00000109779.3"; source "HAVANA"; tag "CCDS";
chrX	HAVANA	exon	74390474	74390497	.	-	.	gene_id "ENSMUSG00000031399.15"; transcript_id "ENSMUST00000114138.7"; gene_type "protein_coding"; gene_status "KNOWN"; gene_name "Fam3a"; transcript_type "protein_coding"; transcript_status "KNOWN"; transcript_name "Fam3a-202"; exon_number "3"; exon_id "ENSMUSE00000265514.1"; talon_gene "52363"; talon_transcript "136675"; talon_exon "707339"; ccdsid "CCDS41022.1"; exon_status "KNOWN"; level "2"; protein_id "ENSMUSP00000109779.3"; source "HAVANA"; tag "CCDS";
chrX	HAVANA	exon	74387628	74387751	.	-	.	gene_id "ENSMUSG00000031399.15"; transcript_id "ENSMUST00000114138.7"; gene_type "protein_coding"; gene_status "KNOWN"; gene_name "Fam3a"; transcript_type "protein_coding"; transcript_status "KNOWN"; transcript_name "Fam3a-202"; exon_number "4"; exon_id "ENSMUSE00000265506.1"; talon_gene "52363"; talon_transcript "136675"; talon_exon "707341"; ccdsid "CCDS41022.1"; exon_status "KNOWN"; level "2"; protein_id "ENSMUSP00000109779.3"; source "HAVANA"; tag "CCDS";
chrX	HAVANA	exon	74387438	74387496	.	-	.	gene_id "ENSMUSG00000031399.15"; transcript_id "ENSMUST00000114138.7"; gene_type "protein_coding"; gene_status "KNOWN"; gene_name "Fam3a"; transcript_type "protein_coding"; transcript_status "KNOWN"; transcript_name "Fam3a-202"; exon_number "5"; exon_id "ENSMUSE00001238062.1"; talon_gene "52363"; talon_transcript "136675"; talon_exon "707343"; ccdsid "CCDS41022.1"; exon_status "KNOWN"; level "2"; protein_id "ENSMUSP00000109779.3"; source "HAVANA"; tag "CCDS";
chrX	HAVANA	exon	74386912	74387084	.	-	.	gene_id "ENSMUSG00000031399.15"; transcript_id "ENSMUST00000114138.7"; gene_type "protein_coding"; gene_status "KNOWN"; gene_name "Fam3a"; transcript_type "protein_coding"; transcript_status "KNOWN"; transcript_name "Fam3a-202"; exon_number "6"; exon_id "ENSMUSE00001295069.1"; talon_gene "52363"; talon_transcript "136675"; talon_exon "707373"; exon_status "KNOWN"; level "2"; protein_id "ENSMUSP00000109774.1"; source "HAVANA"; tag "mRNA_start_NF";
chrX	HAVANA	transcript	74386912	74392750	.	-	.	gene_id "ENSMUSG00000031399.15"; transcript_id "ENSMUST00000141604.1"; gene_name "Fam3a"; gene_status "KNOWN"; gene_type "protein_coding"; transcript_type "nonsense_mediated_decay"; transcript_status "KNOWN"; transcript_name "Fam3a-209"; talon_gene "52363"; talon_transcript "136676"; havana_transcript "OTTMUST00000047317.2"; level "2"; protein_id "ENSMUSP00000120127.1"; source "HAVANA"; transcript_support_level "3";
chrX	HAVANA	exon	74392675	74392750	.	-	.	gene_id "ENSMUSG00000031399.15"; transcript_id "ENSMUST00000141604.1"; gene_type "protein_coding"; gene_status "KNOWN"; gene_name "Fam3a"; transcript_type "nonsense_mediated_decay"; transcript_status "KNOWN"; transcript_name "Fam3a-209"; exon_number "1"; exon_id "ENSMUSE00000827502.1"; talon_gene "52363"; talon_transcript "136676"; talon_exon "707374"; exon_status "KNOWN"; level "2"; protein_id "ENSMUSP00000120127.1"; source "HAVANA";
chrX	HAVANA	exon	74390991	74391104	.	-	.	gene_id "ENSMUSG00000031399.15"; transcript_id "ENSMUST00000141604.1"; gene_type "protein_coding"; gene_status "KNOWN"; gene_name "Fam3a"; transcript_type "nonsense_mediated_decay"; transcript_status "KNOWN"; transcript_name "Fam3a-209"; exon_number "2"; exon_id "ENSMUSE00000265527.3"; talon_gene "52363"; talon_transcript "136676"; talon_exon "707337"; ccdsid "CCDS41022.1"; exon_status "KNOWN"; level "2"; protein_id "ENSMUSP00000109779.3"; source "HAVANA"; tag "CCDS";
chrX	HAVANA	exon	74390474	74390497	.	-	.	gene_id "ENSMUSG00000031399.15"; transcript_id "ENSMUST00000141604.1"; gene_type "protein_coding"; gene_status "KNOWN"; gene_name "Fam3a"; transcript_type "nonsense_mediated_decay"; transcript_status "KNOWN"; transcript_name "Fam3a-209"; exon_number "3"; exon_id "ENSMUSE00000265514.1"; talon_gene "52363"; talon_transcript "136676"; talon_exon "707339"; ccdsid "CCDS41022.1"; exon_status "KNOWN"; level "2"; protein_id "ENSMUSP00000109779.3"; source "HAVANA"; tag "CCDS";
chrX	HAVANA	exon	74387438	74387496	.	-	.	gene_id "ENSMUSG00000031399.15"; transcript_id "ENSMUST00000141604.1"; gene_type "protein_coding"; gene_status "KNOWN"; gene_name "Fam3a"; transcript_type "nonsense_mediated_decay"; transcript_status "KNOWN"; transcript_name "Fam3a-209"; exon_number "4"; exon_id "ENSMUSE00001238062.1"; talon_gene "52363"; talon_transcript "136676"; talon_exon "707343"; ccdsid "CCDS41022.1"; exon_status "KNOWN"; level "2"; protein_id "ENSMUSP00000109779.3"; source "HAVANA"; tag "CCDS";
chrX	HAVANA	exon	74386912	74387084	.	-	.	gene_id "ENSMUSG00000031399.15"; transcript_id "ENSMUST00000141604.1"; gene_type "protein_coding"; gene_status "KNOWN"; gene_name "Fam3a"; transcript_type "nonsense_mediated_decay"; transcript_status "KNOWN"; transcript_name "Fam3a-209"; exon_number "5"; exon_id "ENSMUSE00001295069.1"; talon_gene "52363"; talon_transcript "136676"; talon_exon "707373"; exon_status "KNOWN"; level "2"; protein_id "ENSMUSP00000109774.1"; source "HAVANA"; tag "mRNA_start_NF";
chrX	HAVANA	gene	74393291	74448229	.	+	.	gene_id "ENSMUSG00000004221.16"; gene_name "Ikbkg"; gene_status "KNOWN"; gene_type "protein_coding"; talon_gene "52364"; havana_gene "OTTMUSG00000017732.19"; level "1";
chrX	ENSEMBL	transcript	74393291	74453778	.	+	.	gene_id "ENSMUSG00000004221.16"; transcript_id "ENSMUST00000164101.7"; gene_name "Ikbkg"; gene_status "KNOWN"; gene_type "protein_coding"; transcript_type "protein_coding"; transcript_status "KNOWN"; transcript_name "Ikbkg-217"; talon_gene "52364"; talon_transcript "136678"; ccdsid "CCDS41023.1"; level "3"; protein_id "ENSMUSP00000126770.1"; source "ENSEMBL"; tag "CCDS"; transcript_support_level "5";
chrX	ENSEMBL	exon	74393291	74393405	.	+	.	gene_id "ENSMUSG00000004221.16"; transcript_id "ENSMUST00000164101.7"; gene_type "protein_coding"; gene_status "KNOWN"; gene_name "Ikbkg"; transcript_type "protein_coding"; transcript_status "KNOWN"; transcript_name "Ikbkg-217"; exon_number "1"; exon_id "ENSMUSE00000912488.1"; talon_gene "52364"; talon_transcript "136678"; talon_exon "707383"; ccdsid "CCDS41023.1"; exon_status "KNOWN"; level "3"; protein_id "ENSMUSP00000126770.1"; source "ENSEMBL"; tag "CCDS";
chrX	ENSEMBL	exon	74432805	74433006	.	+	.	gene_id "ENSMUSG00000004221.16"; transcript_id "ENSMUST00000164101.7"; gene_type "protein_coding"; gene_status "KNOWN"; gene_name "Ikbkg"; transcript_type "protein_coding"; transcript_status "KNOWN"; transcript_name "Ikbkg-217"; exon_number "2"; exon_id "ENSMUSE00001306811.1"; talon_gene "52364"; talon_transcript "136678"; talon_exon "707380"; ccdsid "CCDS41023.1"; exon_status "KNOWN"; level "3"; protein_id "ENSMUSP00000126770.1"; source "ENSEMBL"; tag "CCDS";
chrX	HAVANA	exon	74433803	74434014	.	+	.	gene_id "ENSMUSG00000004221.16"; transcript_id "ENSMUST00000164101.7"; gene_type "protein_coding"; gene_status "KNOWN"; gene_name "Ikbkg"; transcript_type "protein_coding"; transcript_status "KNOWN"; transcript_name "Ikbkg-217"; exon_number "3"; exon_id "ENSMUSE00000209248.1"; talon_gene "52364"; talon_transcript "136678"; talon_exon "707385"; ccdsid "CCDS41023.1"; exon_status "KNOWN"; level "2"; protein_id "ENSMUSP00000116875.1"; source "HAVANA"; tag "cds_end_NF";
chrX	HAVANA	exon	74437164	74437282	.	+	.	gene_id "ENSMUSG00000004221.16"; transcript_id "ENSMUST00000164101.7"; gene_type "protein_coding"; gene_status "KNOWN"; gene_name "Ikbkg"; transcript_type "protein_coding"; transcript_status "KNOWN"; transcript_name "Ikbkg-217"; exon_number "4"; exon_id "ENSMUSE00001276188.1"; talon_gene "52364"; talon_transcript "136678"; talon_exon "707387"; ccdsid "CCDS41023.1"; exon_status "KNOWN"; level "2"; protein_id "ENSMUSP00000116875.1"; source "HAVANA"; tag "cds_end_NF";
chrX	HAVANA	exon	74438907	74439059	.	+	.	gene_id "ENSMUSG00000004221.16"; transcript_id "ENSMUST00000164101.7"; gene_type "protein_coding"; gene_status "KNOWN"; gene_name "Ikbkg"; transcript_type "protein_coding"; transcript_status "KNOWN"; transcript_name "Ikbkg-217"; exon_number "5"; exon_id "ENSMUSE00000209240.1"; talon_gene "52364"; talon_transcript "136678"; talon_exon "707389"; ccdsid "CCDS41023.1"; exon_status "KNOWN"; level "2"; protein_id "ENSMUSP00000116875.1"; source "HAVANA"; tag "cds_end_NF";
chrX	HAVANA	exon	74439875	74439950	.	+	.	gene_id "ENSMUSG00000004221.16"; transcript_id "ENSMUST00000164101.7"; gene_type "protein_coding"; gene_status "KNOWN"; gene_name "Ikbkg"; transcript_type "protein_coding"; transcript_status "KNOWN"; transcript_name "Ikbkg-217"; exon_number "6"; exon_id "ENSMUSE00001372839.1"; talon_gene "52364"; talon_transcript "136678"; talon_exon "707391"; ccdsid "CCDS41023.1"; exon_status "KNOWN"; level "2"; protein_id "ENSMUSP00000116615.1"; source "HAVANA"; tag "cds_end_NF";
chrX	HAVANA	exon	74443345	74443488	.	+	.	gene_id "ENSMUSG00000004221.16"; transcript_id "ENSMUST00000164101.7"; gene_type "protein_coding"; gene_status "KNOWN"; gene_name "Ikbkg"; transcript_type "protein_coding"; transcript_status "KNOWN"; transcript_name "Ikbkg-217"; exon_number "7"; exon_id "ENSMUSE00001233389.1"; talon_gene "52364"; talon_transcript "136678"; talon_exon "707393"; ccdsid "CCDS41023.1"; exon_status "KNOWN"; level "2"; protein_id "ENSMUSP00000109763.1"; source "HAVANA"; tag "CCDS";
chrX	HAVANA	exon	74443772	74443914	.	+	.	gene_id "ENSMUSG00000004221.16"; transcript_id "ENSMUST00000164101.7"; gene_type "protein_coding"; gene_status "KNOWN"; gene_name "Ikbkg"; transcript_type "protein_coding"; transcript_status "KNOWN"; transcript_name "Ikbkg-217"; exon_number "8"; exon_id "ENSMUSE00001209833.1"; talon_gene "52364"; talon_transcript "136678"; talon_exon "707395"; ccdsid "CCDS41023.1"; exon_status "KNOWN"; level "2"; protein_id "ENSMUSP00000109763.1"; source "HAVANA"; tag "CCDS";
chrX	HAVANA	exon	74447859	74447920	.	+	.	gene_id "ENSMUSG00000004221.16"; transcript_id "ENSMUST00000164101.7"; gene_type "protein_coding"; gene_status "KNOWN"; gene_name "Ikbkg"; transcript_type "protein_coding"; transcript_status "KNOWN"; transcript_name "Ikbkg-217"; exon_number "9"; exon_id "ENSMUSE00001301942.1"; talon_gene "52364"; talon_transcript "136678"; talon_exon "707397"; ccdsid "CCDS41023.1"; exon_status "KNOWN"; level "2"; protein_id "ENSMUSP00000109763.1"; source "HAVANA"; tag "CCDS";
chrX	ENSEMBL	exon	74448217	74453778	.	+	.	gene_id "ENSMUSG00000004221.16"; transcript_id "ENSMUST00000164101.7"; gene_type "protein_coding"; gene_status "KNOWN"; gene_name "Ikbkg"; transcript_type "protein_coding"; transcript_status "KNOWN"; transcript_name "Ikbkg-217"; exon_number "10"; exon_id "ENSMUSE00000388445.4"; talon_gene "52364"; talon_transcript "136678"; talon_exon "707399"; ccdsid "CCDS41023.1"; exon_status "KNOWN"; level "3"; protein_id "ENSMUSP00000126770.1"; source "ENSEMBL"; tag "CCDS";
chrX	ENSEMBL	transcript	74424612	74453778	.	+	.	gene_id "ENSMUSG00000004221.16"; transcript_id "ENSMUST00000004330.9"; gene_name "Ikbkg"; gene_status "KNOWN"; gene_type "protein_coding"; transcript_type "protein_coding"; transcript_status "KNOWN"; transcript_name "Ikbkg-201"; talon_gene "52364"; talon_transcript "136683"; ccdsid "CCDS53108.1"; level "3"; protein_id "ENSMUSP00000004330.3"; source "ENSEMBL"; tag "CCDS"; transcript_support_level "1";
chrX	HAVANA	exon	74424612	74424715	.	+	.	gene_id "ENSMUSG00000004221.16"; transcript_id "ENSMUST00000004330.9"; gene_type "protein_coding"; gene_status "KNOWN"; gene_name "Ikbkg"; transcript_type "protein_coding"; transcript_status "KNOWN"; transcript_name "Ikbkg-201"; exon_number "1"; exon_id "ENSMUSE00000450177.1"; talon_gene "52364"; talon_transcript "136683"; talon_exon "707409"; ccdsid "CCDS41023.1"; exon_status "KNOWN"; level "2"; protein_id "ENSMUSP00000109768.2"; source "HAVANA"; tag "CCDS";
chrX	HAVANA	exon	74427762	74427902	.	+	.	gene_id "ENSMUSG00000004221.16"; transcript_id "ENSMUST00000004330.9"; gene_type "protein_coding"; gene_status "KNOWN"; gene_name "Ikbkg"; transcript_type "protein_coding"; transcript_status "KNOWN"; transcript_name "Ikbkg-201"; exon_number "2"; exon_id "ENSMUSE00001225237.1"; talon_gene "52364"; talon_transcript "136683"; talon_exon "707410"; ccdsid "CCDS41023.1"; exon_status "KNOWN"; level "2"; protein_id "ENSMUSP00000109768.2"; source "HAVANA"; tag "CCDS";
chrX	ENSEMBL	exon	74432805	74433006	.	+	.	gene_id "ENSMUSG00000004221.16"; transcript_id "ENSMUST00000004330.9"; gene_type "protein_coding"; gene_status "KNOWN"; gene_name "Ikbkg"; transcript_type "protein_coding"; transcript_status "KNOWN"; transcript_name "Ikbkg-201"; exon_number "3"; exon_id "ENSMUSE00001306811.1"; talon_gene "52364"; talon_transcript "136683"; talon_exon "707380"; ccdsid "CCDS41023.1"; exon_status "KNOWN"; level "3"; protein_id "ENSMUSP00000126770.1"; source "ENSEMBL"; tag "CCDS";
chrX	HAVANA	exon	74433803	74434014	.	+	.	gene_id "ENSMUSG00000004221.16"; transcript_id "ENSMUST00000004330.9"; gene_type "protein_coding"; gene_status "KNOWN"; gene_name "Ikbkg"; transcript_type "protein_coding"; transcript_status "KNOWN"; transcript_name "Ikbkg-201"; exon_number "4"; exon_id "ENSMUSE00000209248.1"; talon_gene "52364"; talon_transcript "136683"; talon_exon "707385"; ccdsid "CCDS41023.1"; exon_status "KNOWN"; level "2"; protein_id "ENSMUSP00000116875.1"; source "HAVANA"; tag "cds_end_NF";
chrX	HAVANA	exon	74437164	74437282	.	+	.	gene_id "ENSMUSG00000004221.16"; transcript_id "ENSMUST00000004330.9"; gene_type "protein_coding"; gene_status "KNOWN"; gene_name "Ikbkg"; transcript_type "protein_coding"; transcript_status "KNOWN"; transcript_name "Ikbkg-201"; exon_number "5"; exon_id "ENSMUSE00001276188.1"; talon_gene "52364"; talon_transcript "136683"; talon_exon "707387"; ccdsid "CCDS41023.1"; exon_status "KNOWN"; level "2"; protein_id "ENSMUSP00000116875.1"; source "HAVANA"; tag "cds_end_NF";
chrX	HAVANA	exon	74438907	74439059	.	+	.	gene_id "ENSMUSG00000004221.16"; transcript_id "ENSMUST00000004330.9"; gene_type "protein_coding"; gene_status "KNOWN"; gene_name "Ikbkg"; transcript_type "protein_coding"; transcript_status "KNOWN"; transcript_name "Ikbkg-201"; exon_number "6"; exon_id "ENSMUSE00000209240.1"; talon_gene "52364"; talon_transcript "136683"; talon_exon "707389"; ccdsid "CCDS41023.1"; exon_status "KNOWN"; level "2"; protein_id "ENSMUSP00000116875.1"; source "HAVANA"; tag "cds_end_NF";
chrX	HAVANA	exon	74439875	74439950	.	+	.	gene_id "ENSMUSG00000004221.16"; transcript_id "ENSMUST00000004330.9"; gene_type "protein_coding"; gene_status "KNOWN"; gene_name "Ikbkg"; transcript_type "protein_coding"; transcript_status "KNOWN"; transcript_name "Ikbkg-201"; exon_number "7"; exon_id "ENSMUSE00001372839.1"; talon_gene "52364"; talon_transcript "136683"; talon_exon "707391"; ccdsid "CCDS41023.1"; exon_status "KNOWN"; level "2"; protein_id "ENSMUSP00000116615.1"; source "HAVANA"; tag "cds_end_NF";
chrX	HAVANA	exon	74443345	74443488	.	+	.	gene_id "ENSMUSG00000004221.16"; transcript_id "ENSMUST00000004330.9"; gene_type "protein_coding"; gene_status "KNOWN"; gene_name "Ikbkg"; transcript_type "protein_coding"; transcript_status "KNOWN"; transcript_name "Ikbkg-201"; exon_number "8"; exon_id "ENSMUSE00001233389.1"; talon_gene "52364"; talon_transcript "136683"; talon_exon "707393"; ccdsid "CCDS41023.1"; exon_status "KNOWN"; level "2"; protein_id "ENSMUSP00000109763.1"; source "HAVANA"; tag "CCDS";
chrX	HAVANA	exon	74443772	74443914	.	+	.	gene_id "ENSMUSG00000004221.16"; transcript_id "ENSMUST00000004330.9"; gene_type "protein_coding"; gene_status "KNOWN"; gene_name "Ikbkg"; transcript_type "protein_coding"; transcript_status "KNOWN"; transcript_name "Ikbkg-201"; exon_number "9"; exon_id "ENSMUSE00001209833.1"; talon_gene "52364"; talon_transcript "136683"; talon_exon "707395"; ccdsid "CCDS41023.1"; exon_status "KNOWN"; level "2"; protein_id "ENSMUSP00000109763.1"; source "HAVANA"; tag "CCDS";
chrX	HAVANA	exon	74447859	74447920	.	+	.	gene_id "ENSMUSG00000004221.16"; transcript_id "ENSMUST00000004330.9"; gene_type "protein_coding"; gene_status "KNOWN"; gene_name "Ikbkg"; transcript_type "protein_coding"; transcript_status "KNOWN"; transcript_name "Ikbkg-201"; exon_number "10"; exon_id "ENSMUSE00001301942.1"; talon_gene "52364"; talon_transcript "136683"; talon_exon "707397"; ccdsid "CCDS41023.1"; exon_status "KNOWN"; level "2"; protein_id "ENSMUSP00000109763.1"; source "HAVANA"; tag "CCDS";
chrX	ENSEMBL	exon	74448217	74453778	.	+	.	gene_id "ENSMUSG00000004221.16"; transcript_id "ENSMUST00000004330.9"; gene_type "protein_coding"; gene_status "KNOWN"; gene_name "Ikbkg"; transcript_type "protein_coding"; transcript_status "KNOWN"; transcript_name "Ikbkg-201"; exon_number "11"; exon_id "ENSMUSE00000388445.4"; talon_gene "52364"; talon_transcript "136683"; talon_exon "707399"; ccdsid "CCDS41023.1"; exon_status "KNOWN"; level "3"; protein_id "ENSMUSP00000126770.1"; source "ENSEMBL"; tag "CCDS";
chrX	ENSEMBL	transcript	74429315	74453778	.	+	.	gene_id "ENSMUSG00000004221.16"; transcript_id "ENSMUST00000114130.8"; gene_name "Ikbkg"; gene_status "KNOWN"; gene_type "protein_coding"; transcript_type "protein_coding"; transcript_status "KNOWN"; transcript_name "Ikbkg-206"; talon_gene "52364"; talon_transcript "136689"; ccdsid "CCDS53109.1"; level "3"; protein_id "ENSMUSP00000109765.2"; source "ENSEMBL"; tag "CCDS"; transcript_support_level "5";
chrX	ENSEMBL	exon	74429315	74429377	.	+	.	gene_id "ENSMUSG00000004221.16"; transcript_id "ENSMUST00000114130.8"; gene_type "protein_coding"; gene_status "KNOWN"; gene_name "Ikbkg"; transcript_type "protein_coding"; transcript_status "KNOWN"; transcript_name "Ikbkg-206"; exon_number "1"; exon_id "ENSMUSE00000698232.2"; talon_gene "52364"; talon_transcript "136689"; talon_exon "707424"; ccdsid "CCDS53109.1"; exon_status "KNOWN"; level "3"; protein_id "ENSMUSP00000109765.2"; source "ENSEMBL"; tag "CCDS";
chrX	ENSEMBL	exon	74432805	74433006	.	+	.	gene_id "ENSMUSG00000004221.16"; transcript_id "ENSMUST00000114130.8"; gene_type "protein_coding"; gene_status "KNOWN"; gene_name "Ikbkg"; transcript_type "protein_coding"; transcript_status "KNOWN"; transcript_name "Ikbkg-206"; exon_number "2"; exon_id "ENSMUSE00001306811.1"; talon_gene "52364"; talon_transcript "136689"; talon_exon "707380"; ccdsid "CCDS41023.1"; exon_status "KNOWN"; level "3"; protein_id "ENSMUSP00000126770.1"; source "ENSEMBL"; tag "CCDS";
chrX	HAVANA	exon	74433803	74434014	.	+	.	gene_id "ENSMUSG00000004221.16"; transcript_id "ENSMUST00000114130.8"; gene_type "protein_coding"; gene_status "KNOWN"; gene_name "Ikbkg"; transcript_type "protein_coding"; transcript_status "KNOWN"; transcript_name "Ikbkg-206"; exon_number "3"; exon_id "ENSMUSE00000209248.1"; talon_gene "52364"; talon_transcript "136689"; talon_exon "707385"; ccdsid "CCDS41023.1"; exon_status "KNOWN"; level "2"; protein_id "ENSMUSP00000116875.1"; source "HAVANA"; tag "cds_end_NF";
chrX	HAVANA	exon	74437164	74437282	.	+	.	gene_id "ENSMUSG00000004221.16"; transcript_id "ENSMUST00000114130.8"; gene_type "protein_coding"; gene_status "KNOWN"; gene_name "Ikbkg"; transcript_type "protein_coding"; transcript_status "KNOWN"; transcript_name "Ikbkg-206"; exon_number "4"; exon_id "ENSMUSE00001276188.1"; talon_gene "52364"; talon_transcript "136689"; talon_exon "707387"; ccdsid "CCDS41023.1"; exon_status "KNOWN"; level "2"; protein_id "ENSMUSP00000116875.1"; source "HAVANA"; tag "cds_end_NF";
chrX	HAVANA	exon	74438907	74439059	.	+	.	gene_id "ENSMUSG00000004221.16"; transcript_id "ENSMUST00000114130.8"; gene_type "protein_coding"; gene_status "KNOWN"; gene_name "Ikbkg"; transcript_type "protein_coding"; transcript_status "KNOWN"; transcript_name "Ikbkg-206"; exon_number "5"; exon_id "ENSMUSE00000209240.1"; talon_gene "52364"; talon_transcript "136689"; talon_exon "707389"; ccdsid "CCDS41023.1"; exon_status "KNOWN"; level "2"; protein_id "ENSMUSP00000116875.1"; source "HAVANA"; tag "cds_end_NF";
chrX	HAVANA	exon	74439875	74439950	.	+	.	gene_id "ENSMUSG00000004221.16"; transcript_id "ENSMUST00000114130.8"; gene_type "protein_coding"; gene_status "KNOWN"; gene_name "Ikbkg"; transcript_type "protein_coding"; transcript_status "KNOWN"; transcript_name "Ikbkg-206"; exon_number "6"; exon_id "ENSMUSE00001372839.1"; talon_gene "52364"; talon_transcript "136689"; talon_exon "707391"; ccdsid "CCDS41023.1"; exon_status "KNOWN"; level "2"; protein_id "ENSMUSP00000116615.1"; source "HAVANA"; tag "cds_end_NF";
chrX	HAVANA	exon	74443345	74443488	.	+	.	gene_id "ENSMUSG00000004221.16"; transcript_id "ENSMUST00000114130.8"; gene_type "protein_coding"; gene_status "KNOWN"; gene_name "Ikbkg"; transcript_type "protein_coding"; transcript_status "KNOWN"; transcript_name "Ikbkg-206"; exon_number "7"; exon_id "ENSMUSE00001233389.1"; talon_gene "52364"; talon_transcript "136689"; talon_exon "707393"; ccdsid "CCDS41023.1"; exon_status "KNOWN"; level "2"; protein_id "ENSMUSP00000109763.1"; source "HAVANA"; tag "CCDS";
chrX	HAVANA	exon	74443772	74443914	.	+	.	gene_id "ENSMUSG00000004221.16"; transcript_id "ENSMUST00000114130.8"; gene_type "protein_coding"; gene_status "KNOWN"; gene_name "Ikbkg"; transcript_type "protein_coding"; transcript_status "KNOWN"; transcript_name "Ikbkg-206"; exon_number "8"; exon_id "ENSMUSE00001209833.1"; talon_gene "52364"; talon_transcript "136689"; talon_exon "707395"; ccdsid "CCDS41023.1"; exon_status "KNOWN"; level "2"; protein_id "ENSMUSP00000109763.1"; source "HAVANA"; tag "CCDS";
chrX	HAVANA	exon	74447859	74447920	.	+	.	gene_id "ENSMUSG00000004221.16"; transcript_id "ENSMUST00000114130.8"; gene_type "protein_coding"; gene_status "KNOWN"; gene_name "Ikbkg"; transcript_type "protein_coding"; transcript_status "KNOWN"; transcript_name "Ikbkg-206"; exon_number "9"; exon_id "ENSMUSE00001301942.1"; talon_gene "52364"; talon_transcript "136689"; talon_exon "707397"; ccdsid "CCDS41023.1"; exon_status "KNOWN"; level "2"; protein_id "ENSMUSP00000109763.1"; source "HAVANA"; tag "CCDS";
chrX	ENSEMBL	exon	74448217	74453778	.	+	.	gene_id "ENSMUSG00000004221.16"; transcript_id "ENSMUST00000114130.8"; gene_type "protein_coding"; gene_status "KNOWN"; gene_name "Ikbkg"; transcript_type "protein_coding"; transcript_status "KNOWN"; transcript_name "Ikbkg-206"; exon_number "10"; exon_id "ENSMUSE00000388445.4"; talon_gene "52364"; talon_transcript "136689"; talon_exon "707399"; ccdsid "CCDS41023.1"; exon_status "KNOWN"; level "3"; protein_id "ENSMUSP00000126770.1"; source "ENSEMBL"; tag "CCDS";
chrX	HAVANA	transcript	74429671	74450286	.	+	.	gene_id "ENSMUSG00000004221.16"; transcript_id "ENSMUST00000114127.7"; gene_name "Ikbkg"; gene_status "KNOWN"; gene_type "protein_coding"; transcript_type "protein_coding"; transcript_status "KNOWN"; transcript_name "Ikbkg-203"; talon_gene "52364"; talon_transcript "136690"; ccdsid "CCDS41023.1"; havana_transcript "OTTMUST00000047324.2"; level "2"; protein_id "ENSMUSP00000109762.1"; source "HAVANA"; tag "CCDS"; transcript_support_level "1";
chrX	HAVANA	exon	74429671	74429821	.	+	.	gene_id "ENSMUSG00000004221.16"; transcript_id "ENSMUST00000114127.7"; gene_type "protein_coding"; gene_status "KNOWN"; gene_name "Ikbkg"; transcript_type "protein_coding"; transcript_status "KNOWN"; transcript_name "Ikbkg-203"; exon_number "1"; exon_id "ENSMUSE00000698219.1"; talon_gene "52364"; talon_transcript "136690"; talon_exon "707425"; ccdsid "CCDS41023.1"; exon_status "KNOWN"; level "2"; protein_id "ENSMUSP00000109762.1"; source "HAVANA"; tag "CCDS";
chrX	ENSEMBL	exon	74432805	74433006	.	+	.	gene_id "ENSMUSG00000004221.16"; transcript_id "ENSMUST00000114127.7"; gene_type "protein_coding"; gene_status "KNOWN"; gene_name "Ikbkg"; transcript_type "protein_coding"; transcript_status "KNOWN"; transcript_name "Ikbkg-203"; exon_number "2"; exon_id "ENSMUSE00001306811.1"; talon_gene "52364"; talon_transcript "136690"; talon_exon "707380"; ccdsid "CCDS41023.1"; exon_status "KNOWN"; level "3"; protein_id "ENSMUSP00000126770.1"; source "ENSEMBL"; tag "CCDS";
chrX	HAVANA	exon	74433803	74434014	.	+	.	gene_id "ENSMUSG00000004221.16"; transcript_id "ENSMUST00000114127.7"; gene_type "protein_coding"; gene_status "KNOWN"; gene_name "Ikbkg"; transcript_type "protein_coding"; transcript_status "KNOWN"; transcript_name "Ikbkg-203"; exon_number "3"; exon_id "ENSMUSE00000209248.1"; talon_gene "52364"; talon_transcript "136690"; talon_exon "707385"; ccdsid "CCDS41023.1"; exon_status "KNOWN"; level "2"; protein_id "ENSMUSP00000116875.1"; source "HAVANA"; tag "cds_end_NF";
chrX	HAVANA	exon	74437164	74437282	.	+	.	gene_id "ENSMUSG00000004221.16"; transcript_id "ENSMUST00000114127.7"; gene_type "protein_coding"; gene_status "KNOWN"; gene_name "Ikbkg"; transcript_type "protein_coding"; transcript_status "KNOWN"; transcript_name "Ikbkg-203"; exon_number "4"; exon_id "ENSMUSE00001276188.1"; talon_gene "52364"; talon_transcript "136690"; talon_exon "707387"; ccdsid "CCDS41023.1"; exon_status "KNOWN"; level "2"; protein_id "ENSMUSP00000116875.1"; source "HAVANA"; tag "cds_end_NF";
chrX	HAVANA	exon	74438907	74439059	.	+	.	gene_id "ENSMUSG00000004221.16"; transcript_id "ENSMUST00000114127.7"; gene_type "protein_coding"; gene_status "KNOWN"; gene_name "Ikbkg"; transcript_type "protein_coding"; transcript_status "KNOWN"; transcript_name "Ikbkg-203"; exon_number "5"; exon_id "ENSMUSE00000209240.1"; talon_gene "52364"; talon_transcript "136690"; talon_exon "707389"; ccdsid "CCDS41023.1"; exon_status "KNOWN"; level "2"; protein_id "ENSMUSP00000116875.1"; source "HAVANA"; tag "cds_end_NF";
chrX	HAVANA	exon	74439875	74439950	.	+	.	gene_id "ENSMUSG00000004221.16"; transcript_id "ENSMUST00000114127.7"; gene_type "protein_coding"; gene_status "KNOWN"; gene_name "Ikbkg"; transcript_type "protein_coding"; transcript_status "KNOWN"; transcript_name "Ikbkg-203"; exon_number "6"; exon_id "ENSMUSE00001372839.1"; talon_gene "52364"; talon_transcript "136690"; talon_exon "707391"; ccdsid "CCDS41023.1"; exon_status "KNOWN"; level "2"; protein_id "ENSMUSP00000116615.1"; source "HAVANA"; tag "cds_end_NF";
chrX	HAVANA	exon	74443345	74443488	.	+	.	gene_id "ENSMUSG00000004221.16"; transcript_id "ENSMUST00000114127.7"; gene_type "protein_coding"; gene_status "KNOWN"; gene_name "Ikbkg"; transcript_type "protein_coding"; transcript_status "KNOWN"; transcript_name "Ikbkg-203"; exon_number "7"; exon_id "ENSMUSE00001233389.1"; talon_gene "52364"; talon_transcript "136690"; talon_exon "707393"; ccdsid "CCDS41023.1"; exon_status "KNOWN"; level "2"; protein_id "ENSMUSP00000109763.1"; source "HAVANA"; tag "CCDS";
chrX	HAVANA	exon	74443772	74443914	.	+	.	gene_id "ENSMUSG00000004221.16"; transcript_id "ENSMUST00000114127.7"; gene_type "protein_coding"; gene_status "KNOWN"; gene_name "Ikbkg"; transcript_type "protein_coding"; transcript_status "KNOWN"; transcript_name "Ikbkg-203"; exon_number "8"; exon_id "ENSMUSE00001209833.1"; talon_gene "52364"; talon_transcript "136690"; talon_exon "707395"; ccdsid "CCDS41023.1"; exon_status "KNOWN"; level "2"; protein_id "ENSMUSP00000109763.1"; source "HAVANA"; tag "CCDS";
chrX	HAVANA	exon	74447859	74447920	.	+	.	gene_id "ENSMUSG00000004221.16"; transcript_id "ENSMUST00000114127.7"; gene_type "protein_coding"; gene_status "KNOWN"; gene_name "Ikbkg"; transcript_type "protein_coding"; transcript_status "KNOWN"; transcript_name "Ikbkg-203"; exon_number "9"; exon_id "ENSMUSE00001301942.1"; talon_gene "52364"; talon_transcript "136690"; talon_exon "707397"; ccdsid "CCDS41023.1"; exon_status "KNOWN"; level "2"; protein_id "ENSMUSP00000109763.1"; source "HAVANA"; tag "CCDS";
chrX	HAVANA	exon	74448217	74450286	.	+	.	gene_id "ENSMUSG00000004221.16"; transcript_id "ENSMUST00000114127.7"; gene_type "protein_coding"; gene_status "KNOWN"; gene_name "Ikbkg"; transcript_type "protein_coding"; transcript_status "KNOWN"; transcript_name "Ikbkg-203"; exon_number "10"; exon_id "ENSMUSE00000698218.1"; talon_gene "52364"; talon_transcript "136690"; talon_exon "707427"; ccdsid "CCDS41023.1"; exon_status "KNOWN"; level "2"; protein_id "ENSMUSP00000109762.1"; source "HAVANA"; tag "CCDS";
chrX	HAVANA	transcript	74429704	74451520	.	+	.	gene_id "ENSMUSG00000004221.16"; transcript_id "ENSMUST00000064407.9"; gene_name "Ikbkg"; gene_status "KNOWN"; gene_type "protein_coding"; transcript_type "protein_coding"; transcript_status "KNOWN"; transcript_name "Ikbkg-202"; talon_gene "52364"; talon_transcript "136691"; ccdsid "CCDS30233.1"; havana_transcript "OTTMUST00000047325.1"; level "2"; protein_id "ENSMUSP00000064017.3"; source "HAVANA"; tag "CCDS"; transcript_support_level "1";
chrX	HAVANA	exon	74429704	74429821	.	+	.	gene_id "ENSMUSG00000004221.16"; transcript_id "ENSMUST00000064407.9"; gene_type "protein_coding"; gene_status "KNOWN"; gene_name "Ikbkg"; transcript_type "protein_coding"; transcript_status "KNOWN"; transcript_name "Ikbkg-202"; exon_number "1"; exon_id "ENSMUSE00000450148.1"; talon_gene "52364"; talon_transcript "136691"; talon_exon "707428"; ccdsid "CCDS30233.1"; exon_status "KNOWN"; level "2"; protein_id "ENSMUSP00000064017.3"; source "HAVANA"; tag "CCDS";
chrX	ENSEMBL	exon	74432805	74433006	.	+	.	gene_id "ENSMUSG00000004221.16"; transcript_id "ENSMUST00000064407.9"; gene_type "protein_coding"; gene_status "KNOWN"; gene_name "Ikbkg"; transcript_type "protein_coding"; transcript_status "KNOWN"; transcript_name "Ikbkg-202"; exon_number "2"; exon_id "ENSMUSE00001306811.1"; talon_gene "52364"; talon_transcript "136691"; talon_exon "707380"; ccdsid "CCDS41023.1"; exon_status "KNOWN"; level "3"; protein_id "ENSMUSP00000126770.1"; source "ENSEMBL"; tag "CCDS";
chrX	HAVANA	exon	74433803	74434014	.	+	.	gene_id "ENSMUSG00000004221.16"; transcript_id "ENSMUST00000064407.9"; gene_type "protein_coding"; gene_status "KNOWN"; gene_name "Ikbkg"; transcript_type "protein_coding"; transcript_status "KNOWN"; transcript_name "Ikbkg-202"; exon_number "3"; exon_id "ENSMUSE00000209248.1"; talon_gene "52364"; talon_transcript "136691"; talon_exon "707385"; ccdsid "CCDS41023.1"; exon_status "KNOWN"; level "2"; protein_id "ENSMUSP00000116875.1"; source "HAVANA"; tag "cds_end_NF";
chrX	HAVANA	exon	74437167	74437282	.	+	.	gene_id "ENSMUSG00000004221.16"; transcript_id "ENSMUST00000064407.9"; gene_type "protein_coding"; gene_status "KNOWN"; gene_name "Ikbkg"; transcript_type "protein_coding"; transcript_status "KNOWN"; transcript_name "Ikbkg-202"; exon_number "4"; exon_id "ENSMUSE00000623413.1"; talon_gene "52364"; talon_transcript "136691"; talon_exon "707401"; ccdsid "CCDS30233.1"; exon_status "KNOWN"; level "2"; protein_id "ENSMUSP00000109764.2"; source "HAVANA"; tag "CCDS";
chrX	HAVANA	exon	74438907	74439059	.	+	.	gene_id "ENSMUSG00000004221.16"; transcript_id "ENSMUST00000064407.9"; gene_type "protein_coding"; gene_status "KNOWN"; gene_name "Ikbkg"; transcript_type "protein_coding"; transcript_status "KNOWN"; transcript_name "Ikbkg-202"; exon_number "5"; exon_id "ENSMUSE00000209240.1"; talon_gene "52364"; talon_transcript "136691"; talon_exon "707389"; ccdsid "CCDS41023.1"; exon_status "KNOWN"; level "2"; protein_id "ENSMUSP00000116875.1"; source "HAVANA"; tag "cds_end_NF";
chrX	HAVANA	exon	74439875	74439950	.	+	.	gene_id "ENSMUSG00000004221.16"; transcript_id "ENSMUST00000064407.9"; gene_type "protein_coding"; gene_status "KNOWN"; gene_name "Ikbkg"; transcript_type "protein_coding"; transcript_status "KNOWN"; transcript_name "Ikbkg-202"; exon_number "6"; exon_id "ENSMUSE00001372839.1"; talon_gene "52364"; talon_transcript "136691"; talon_exon "707391"; ccdsid "CCDS41023.1"; exon_status "KNOWN"; level "2"; protein_id "ENSMUSP00000116615.1"; source "HAVANA"; tag "cds_end_NF";
chrX	HAVANA	exon	74443345	74443488	.	+	.	gene_id "ENSMUSG00000004221.16"; transcript_id "ENSMUST00000064407.9"; gene_type "protein_coding"; gene_status "KNOWN"; gene_name "Ikbkg"; transcript_type "protein_coding"; transcript_status "KNOWN"; transcript_name "Ikbkg-202"; exon_number "7"; exon_id "ENSMUSE00001233389.1"; talon_gene "52364"; talon_transcript "136691"; talon_exon "707393"; ccdsid "CCDS41023.1"; exon_status "KNOWN"; level "2"; protein_id "ENSMUSP00000109763.1"; source "HAVANA"; tag "CCDS";
chrX	HAVANA	exon	74443772	74443914	.	+	.	gene_id "ENSMUSG00000004221.16"; transcript_id "ENSMUST00000064407.9"; gene_type "protein_coding"; gene_status "KNOWN"; gene_name "Ikbkg"; transcript_type "protein_coding"; transcript_status "KNOWN"; transcript_name "Ikbkg-202"; exon_number "8"; exon_id "ENSMUSE00001209833.1"; talon_gene "52364"; talon_transcript "136691"; talon_exon "707395"; ccdsid "CCDS41023.1"; exon_status "KNOWN"; level "2"; protein_id "ENSMUSP00000109763.1"; source "HAVANA"; tag "CCDS";
chrX	HAVANA	exon	74447859	74447920	.	+	.	gene_id "ENSMUSG00000004221.16"; transcript_id "ENSMUST00000064407.9"; gene_type "protein_coding"; gene_status "KNOWN"; gene_name "Ikbkg"; transcript_type "protein_coding"; transcript_status "KNOWN"; transcript_name "Ikbkg-202"; exon_number "9"; exon_id "ENSMUSE00001301942.1"; talon_gene "52364"; talon_transcript "136691"; talon_exon "707397"; ccdsid "CCDS41023.1"; exon_status "KNOWN"; level "2"; protein_id "ENSMUSP00000109763.1"; source "HAVANA"; tag "CCDS";
chrX	HAVANA	exon	74448217	74451520	.	+	.	gene_id "ENSMUSG00000004221.16"; transcript_id "ENSMUST00000064407.9"; gene_type "protein_coding"; gene_status "KNOWN"; gene_name "Ikbkg"; transcript_type "protein_coding"; transcript_status "KNOWN"; transcript_name "Ikbkg-202"; exon_number "10"; exon_id "ENSMUSE00000450101.1"; talon_gene "52364"; talon_transcript "136691"; talon_exon "707429"; ccdsid "CCDS30233.1"; exon_status "KNOWN"; level "2"; protein_id "ENSMUSP00000064017.3"; source "HAVANA"; tag "CCDS";
chrX	HAVANA	transcript	74438887	74448229	.	+	.	gene_id "ENSMUSG00000004221.16"; transcript_id "ENSMUST00000143784.1"; gene_name "Ikbkg"; gene_status "KNOWN"; gene_type "protein_coding"; transcript_type "processed_transcript"; transcript_status "KNOWN"; transcript_name "Ikbkg-213"; talon_gene "52364"; talon_transcript "136694"; havana_transcript "OTTMUST00000047594.1"; level "2"; source "HAVANA"; transcript_support_level "2";
chrX	HAVANA	exon	74438887	74439059	.	+	.	gene_id "ENSMUSG00000004221.16"; transcript_id "ENSMUST00000143784.1"; gene_type "protein_coding"; gene_status "KNOWN"; gene_name "Ikbkg"; transcript_type "processed_transcript"; transcript_status "KNOWN"; transcript_name "Ikbkg-213"; exon_number "1"; exon_id "ENSMUSE00000834122.1"; talon_gene "52364"; talon_transcript "136694"; talon_exon "707436"; exon_status "KNOWN"; level "2"; source "HAVANA";
chrX	HAVANA	exon	74439875	74439950	.	+	.	gene_id "ENSMUSG00000004221.16"; transcript_id "ENSMUST00000143784.1"; gene_type "protein_coding"; gene_status "KNOWN"; gene_name "Ikbkg"; transcript_type "processed_transcript"; transcript_status "KNOWN"; transcript_name "Ikbkg-213"; exon_number "2"; exon_id "ENSMUSE00001372839.1"; talon_gene "52364"; talon_transcript "136694"; talon_exon "707391"; ccdsid "CCDS41023.1"; exon_status "KNOWN"; level "2"; protein_id "ENSMUSP00000116615.1"; source "HAVANA"; tag "cds_end_NF";
chrX	HAVANA	exon	74443345	74443488	.	+	.	gene_id "ENSMUSG00000004221.16"; transcript_id "ENSMUST00000143784.1"; gene_type "protein_coding"; gene_status "KNOWN"; gene_name "Ikbkg"; transcript_type "processed_transcript"; transcript_status "KNOWN"; transcript_name "Ikbkg-213"; exon_number "3"; exon_id "ENSMUSE00001233389.1"; talon_gene "52364"; talon_transcript "136694"; talon_exon "707393"; ccdsid "CCDS41023.1"; exon_status "KNOWN"; level "2"; protein_id "ENSMUSP00000109763.1"; source "HAVANA"; tag "CCDS";
chrX	HAVANA	exon	74443772	74443914	.	+	.	gene_id "ENSMUSG00000004221.16"; transcript_id "ENSMUST00000143784.1"; gene_type "protein_coding"; gene_status "KNOWN"; gene_name "Ikbkg"; transcript_type "processed_transcript"; transcript_status "KNOWN"; transcript_name "Ikbkg-213"; exon_number "4"; exon_id "ENSMUSE00001209833.1"; talon_gene "52364"; talon_transcript "136694"; talon_exon "707395"; ccdsid "CCDS41023.1"; exon_status "KNOWN"; level "2"; protein_id "ENSMUSP00000109763.1"; source "HAVANA"; tag "CCDS";
chrX	HAVANA	exon	74447859	74447920	.	+	.	gene_id "ENSMUSG00000004221.16"; transcript_id "ENSMUST00000143784.1"; gene_type "protein_coding"; gene_status "KNOWN"; gene_name "Ikbkg"; transcript_type "processed_transcript"; transcript_status "KNOWN"; transcript_name "Ikbkg-213"; exon_number "5"; exon_id "ENSMUSE00001301942.1"; talon_gene "52364"; talon_transcript "136694"; talon_exon "707397"; ccdsid "CCDS41023.1"; exon_status "KNOWN"; level "2"; protein_id "ENSMUSP00000109763.1"; source "HAVANA"; tag "CCDS";
chrX	HAVANA	exon	74448217	74448229	.	+	.	gene_id "ENSMUSG00000004221.16"; transcript_id "ENSMUST00000143784.1"; gene_type "protein_coding"; gene_status "KNOWN"; gene_name "Ikbkg"; transcript_type "processed_transcript"; transcript_status "KNOWN"; transcript_name "Ikbkg-213"; exon_number "6"; exon_id "ENSMUSE00001082157.1"; talon_gene "52364"; talon_transcript "136694"; talon_exon "707437"; exon_status "KNOWN"; level "2"; source "HAVANA";
chrX	HAVANA	gene	74409483	74428849	.	-	.	gene_id "ENSMUSG00000031400.10"; gene_name "G6pdx"; gene_status "KNOWN"; gene_type "protein_coding"; talon_gene "52365"; havana_gene "OTTMUSG00000017699.5"; level "2";
chrX	HAVANA	transcript	74409483	74429194	.	-	.	gene_id "ENSMUSG00000031400.10"; transcript_id "ENSMUST00000004327.10"; gene_name "G6pdx"; gene_status "KNOWN"; gene_type "protein_coding"; transcript_type "protein_coding"; transcript_status "KNOWN"; transcript_name "G6pdx-201"; talon_gene "52365"; talon_transcript "136695"; ccdsid "CCDS30232.1"; havana_transcript "OTTMUST00000042897.3"; level "2"; protein_id "ENSMUSP00000004327.4"; source "HAVANA"; tag "CCDS"; transcript_support_level "1";
chrX	HAVANA	exon	74428823	74429194	.	-	.	gene_id "ENSMUSG00000031400.10"; transcript_id "ENSMUST00000004327.10"; gene_type "protein_coding"; gene_status "KNOWN"; gene_name "G6pdx"; transcript_type "protein_coding"; transcript_status "KNOWN"; transcript_name "G6pdx-201"; exon_number "1"; exon_id "ENSMUSE00000772224.1"; talon_gene "52365"; talon_transcript "136695"; talon_exon "707438"; ccdsid "CCDS30232.1"; exon_status "KNOWN"; level "2"; protein_id "ENSMUSP00000004327.4"; source "HAVANA"; tag "CCDS";
chrX	HAVANA	exon	74428052	74428179	.	-	.	gene_id "ENSMUSG00000031400.10"; transcript_id "ENSMUST00000004327.10"; gene_type "protein_coding"; gene_status "KNOWN"; gene_name "G6pdx"; transcript_type "protein_coding"; transcript_status "KNOWN"; transcript_name "G6pdx-201"; exon_number "2"; exon_id "ENSMUSE00001280619.1"; talon_gene "52365"; talon_transcript "136695"; talon_exon "707440"; ccdsid "CCDS30232.1"; exon_status "KNOWN"; level "2"; protein_id "ENSMUSP00000004327.4"; source "HAVANA"; tag "CCDS";
chrX	HAVANA	exon	74415116	74415153	.	-	.	gene_id "ENSMUSG00000031400.10"; transcript_id "ENSMUST00000004327.10"; gene_type "protein_coding"; gene_status "KNOWN"; gene_name "G6pdx"; transcript_type "protein_coding"; transcript_status "KNOWN"; transcript_name "G6pdx-201"; exon_number "3"; exon_id "ENSMUSE00001263785.1"; talon_gene "52365"; talon_transcript "136695"; talon_exon "707442"; ccdsid "CCDS30232.1"; exon_status "KNOWN"; level "2"; protein_id "ENSMUSP00000004327.4"; source "HAVANA"; tag "CCDS";
chrX	HAVANA	exon	74414908	74415016	.	-	.	gene_id "ENSMUSG00000031400.10"; transcript_id "ENSMUST00000004327.10"; gene_type "protein_coding"; gene_status "KNOWN"; gene_name "G6pdx"; transcript_type "protein_coding"; transcript_status "KNOWN"; transcript_name "G6pdx-201"; exon_number "4"; exon_id "ENSMUSE00001305980.1"; talon_gene "52365"; talon_transcript "136695"; talon_exon "707444"; ccdsid "CCDS30232.1"; exon_status "KNOWN"; level "2"; protein_id "ENSMUSP00000004327.4"; source "HAVANA"; tag "CCDS";
chrX	HAVANA	exon	74413864	74414081	.	-	.	gene_id "ENSMUSG00000031400.10"; transcript_id "ENSMUST00000004327.10"; gene_type "protein_coding"; gene_status "KNOWN"; gene_name "G6pdx"; transcript_type "protein_coding"; transcript_status "KNOWN"; transcript_name "G6pdx-201"; exon_number "5"; exon_id "ENSMUSE00000265341.1"; talon_gene "52365"; talon_transcript "136695"; talon_exon "707446"; ccdsid "CCDS30232.1"; exon_status "KNOWN"; level "2"; protein_id "ENSMUSP00000004327.4"; source "HAVANA"; tag "CCDS";
chrX	HAVANA	exon	74412319	74412477	.	-	.	gene_id "ENSMUSG00000031400.10"; transcript_id "ENSMUST00000004327.10"; gene_type "protein_coding"; gene_status "KNOWN"; gene_name "G6pdx"; transcript_type "protein_coding"; transcript_status "KNOWN"; transcript_name "G6pdx-201"; exon_number "6"; exon_id "ENSMUSE00000209230.1"; talon_gene "52365"; talon_transcript "136695"; talon_exon "707448"; ccdsid "CCDS30232.1"; exon_status "KNOWN"; level "2"; protein_id "ENSMUSP00000004327.4"; source "HAVANA"; tag "CCDS";
chrX	HAVANA	exon	74411966	74412091	.	-	.	gene_id "ENSMUSG00000031400.10"; transcript_id "ENSMUST00000004327.10"; gene_type "protein_coding"; gene_status "KNOWN"; gene_name "G6pdx"; transcript_type "protein_coding"; transcript_status "KNOWN"; transcript_name "G6pdx-201"; exon_number "7"; exon_id "ENSMUSE00000209228.1"; talon_gene "52365"; talon_transcript "136695"; talon_exon "707450"; ccdsid "CCDS30232.1"; exon_status "KNOWN"; level "2"; protein_id "ENSMUSP00000004327.4"; source "HAVANA"; tag "CCDS";
chrX	HAVANA	exon	74411565	74411658	.	-	.	gene_id "ENSMUSG00000031400.10"; transcript_id "ENSMUST00000004327.10"; gene_type "protein_coding"; gene_status "KNOWN"; gene_name "G6pdx"; transcript_type "protein_coding"; transcript_status "KNOWN"; transcript_name "G6pdx-201"; exon_number "8"; exon_id "ENSMUSE00000209229.1"; talon_gene "52365"; talon_transcript "136695"; talon_exon "707452"; ccdsid "CCDS30232.1"; exon_status "KNOWN"; level "2"; protein_id "ENSMUSP00000004327.4"; source "HAVANA"; tag "CCDS";
chrX	HAVANA	exon	74411258	74411444	.	-	.	gene_id "ENSMUSG00000031400.10"; transcript_id "ENSMUST00000004327.10"; gene_type "protein_coding"; gene_status "KNOWN"; gene_name "G6pdx"; transcript_type "protein_coding"; transcript_status "KNOWN"; transcript_name "G6pdx-201"; exon_number "9"; exon_id "ENSMUSE00000209238.1"; talon_gene "52365"; talon_transcript "136695"; talon_exon "707454"; ccdsid "CCDS30232.1"; exon_status "KNOWN"; level "2"; protein_id "ENSMUSP00000004327.4"; source "HAVANA"; tag "CCDS";
chrX	HAVANA	exon	74410757	74410992	.	-	.	gene_id "ENSMUSG00000031400.10"; transcript_id "ENSMUST00000004327.10"; gene_type "protein_coding"; gene_status "KNOWN"; gene_name "G6pdx"; transcript_type "protein_coding"; transcript_status "KNOWN"; transcript_name "G6pdx-201"; exon_number "10"; exon_id "ENSMUSE00000209232.1"; talon_gene "52365"; talon_transcript "136695"; talon_exon "707456"; ccdsid "CCDS30232.1"; exon_status "KNOWN"; level "2"; protein_id "ENSMUSP00000004327.4"; source "HAVANA"; tag "CCDS";
chrX	HAVANA	exon	74410583	74410659	.	-	.	gene_id "ENSMUSG00000031400.10"; transcript_id "ENSMUST00000004327.10"; gene_type "protein_coding"; gene_status "KNOWN"; gene_name "G6pdx"; transcript_type "protein_coding"; transcript_status "KNOWN"; transcript_name "G6pdx-201"; exon_number "11"; exon_id "ENSMUSE00000209239.1"; talon_gene "52365"; talon_transcript "136695"; talon_exon "707458"; ccdsid "CCDS30232.1"; exon_status "KNOWN"; level "2"; protein_id "ENSMUSP00000004327.4"; source "HAVANA"; tag "CCDS";
chrX	HAVANA	exon	74410397	74410489	.	-	.	gene_id "ENSMUSG00000031400.10"; transcript_id "ENSMUST00000004327.10"; gene_type "protein_coding"; gene_status "KNOWN"; gene_name "G6pdx"; transcript_type "protein_coding"; transcript_status "KNOWN"; transcript_name "G6pdx-201"; exon_number "12"; exon_id "ENSMUSE00000209227.1"; talon_gene "52365"; talon_transcript "136695"; talon_exon "707460"; ccdsid "CCDS30232.1"; exon_status "KNOWN"; level "2"; protein_id "ENSMUSP00000004327.4"; source "HAVANA"; tag "CCDS";
chrX	HAVANA	exon	74409483	74410297	.	-	.	gene_id "ENSMUSG00000031400.10"; transcript_id "ENSMUST00000004327.10"; gene_type "protein_coding"; gene_status "KNOWN"; gene_name "G6pdx"; transcript_type "protein_coding"; transcript_status "KNOWN"; transcript_name "G6pdx-201"; exon_number "13"; exon_id "ENSMUSE00000265304.3"; talon_gene "52365"; talon_transcript "136695"; talon_exon "707462"; ccdsid "CCDS30232.1"; exon_status "KNOWN"; level "2"; protein_id "ENSMUSP00000004327.4"; source "HAVANA"; tag "CCDS";
chrX	HAVANA	transcript	74413804	74428849	.	-	.	gene_id "ENSMUSG00000031400.10"; transcript_id "ENSMUST00000135894.1"; gene_name "G6pdx"; gene_status "KNOWN"; gene_type "protein_coding"; transcript_type "processed_transcript"; transcript_status "KNOWN"; transcript_name "G6pdx-202"; talon_gene "52365"; talon_transcript "136697"; havana_transcript "OTTMUST00000047320.1"; level "2"; source "HAVANA"; transcript_support_level "2";
chrX	HAVANA	exon	74428823	74428849	.	-	.	gene_id "ENSMUSG00000031400.10"; transcript_id "ENSMUST00000135894.1"; gene_type "protein_coding"; gene_status "KNOWN"; gene_name "G6pdx"; transcript_type "processed_transcript"; transcript_status "KNOWN"; transcript_name "G6pdx-202"; exon_number "1"; exon_id "ENSMUSE00000738752.1"; talon_gene "52365"; talon_transcript "136697"; talon_exon "707467"; exon_status "KNOWN"; level "2"; source "HAVANA";
chrX	HAVANA	exon	74428052	74428179	.	-	.	gene_id "ENSMUSG00000031400.10"; transcript_id "ENSMUST00000135894.1"; gene_type "protein_coding"; gene_status "KNOWN"; gene_name "G6pdx"; transcript_type "processed_transcript"; transcript_status "KNOWN"; transcript_name "G6pdx-202"; exon_number "2"; exon_id "ENSMUSE00001280619.1"; talon_gene "52365"; talon_transcript "136697"; talon_exon "707440"; ccdsid "CCDS30232.1"; exon_status "KNOWN"; level "2"; protein_id "ENSMUSP00000004327.4"; source "HAVANA"; tag "CCDS";
chrX	HAVANA	exon	74415116	74415153	.	-	.	gene_id "ENSMUSG00000031400.10"; transcript_id "ENSMUST00000135894.1"; gene_type "protein_coding"; gene_status "KNOWN"; gene_name "G6pdx"; transcript_type "processed_transcript"; transcript_status "KNOWN"; transcript_name "G6pdx-202"; exon_number "3"; exon_id "ENSMUSE00001263785.1"; talon_gene "52365"; talon_transcript "136697"; talon_exon "707442"; ccdsid "CCDS30232.1"; exon_status "KNOWN"; level "2"; protein_id "ENSMUSP00000004327.4"; source "HAVANA"; tag "CCDS";
chrX	HAVANA	exon	74414908	74415016	.	-	.	gene_id "ENSMUSG00000031400.10"; transcript_id "ENSMUST00000135894.1"; gene_type "protein_coding"; gene_status "KNOWN"; gene_name "G6pdx"; transcript_type "processed_transcript"; transcript_status "KNOWN"; transcript_name "G6pdx-202"; exon_number "4"; exon_id "ENSMUSE00001305980.1"; talon_gene "52365"; talon_transcript "136697"; talon_exon "707444"; ccdsid "CCDS30232.1"; exon_status "KNOWN"; level "2"; protein_id "ENSMUSP00000004327.4"; source "HAVANA"; tag "CCDS";
chrX	HAVANA	exon	74413804	74414081	.	-	.	gene_id "ENSMUSG00000031400.10"; transcript_id "ENSMUST00000135894.1"; gene_type "protein_coding"; gene_status "KNOWN"; gene_name "G6pdx"; transcript_type "processed_transcript"; transcript_status "KNOWN"; transcript_name "G6pdx-202"; exon_number "5"; exon_id "ENSMUSE00000802549.1"; talon_gene "52365"; talon_transcript "136697"; talon_exon "707468"; exon_status "KNOWN"; level "2"; source "HAVANA";
chrX	HAVANA	gene	74639119	74645635	.	-	.	gene_id "ENSMUSG00000079534.1"; gene_name "Gm5640"; gene_status "KNOWN"; gene_type "protein_coding"; talon_gene "52376"; havana_gene "OTTMUSG00000020730.1"; level "2";
chrX	HAVANA	transcript	74639119	74645635	.	-	.	gene_id "ENSMUSG00000079534.1"; transcript_id "ENSMUST00000114119.1"; gene_name "Gm5640"; gene_status "KNOWN"; gene_type "protein_coding"; transcript_type "protein_coding"; transcript_status "KNOWN"; transcript_name "Gm5640-201"; talon_gene "52376"; talon_transcript "136711"; havana_transcript "OTTMUST00000049055.1"; level "2"; protein_id "ENSMUSP00000109754.1"; source "HAVANA"; tag "appris_principal_1"; transcript_support_level "3";
chrX	HAVANA	exon	74645582	74645635	.	-	.	gene_id "ENSMUSG00000079534.1"; transcript_id "ENSMUST00000114119.1"; gene_type "protein_coding"; gene_status "KNOWN"; gene_name "Gm5640"; transcript_type "protein_coding"; transcript_status "KNOWN"; transcript_name "Gm5640-201"; exon_number "1"; exon_id "ENSMUSE00001012588.1"; talon_gene "52376"; talon_transcript "136711"; talon_exon "707496"; exon_status "KNOWN"; level "2"; protein_id "ENSMUSP00000109754.1"; source "HAVANA"; tag "appris_principal_1";
chrX	HAVANA	exon	74645367	74645463	.	-	.	gene_id "ENSMUSG00000079534.1"; transcript_id "ENSMUST00000114119.1"; gene_type "protein_coding"; gene_status "KNOWN"; gene_name "Gm5640"; transcript_type "protein_coding"; transcript_status "KNOWN"; transcript_name "Gm5640-201"; exon_number "2"; exon_id "ENSMUSE00001056306.1"; talon_gene "52376"; talon_transcript "136711"; talon_exon "707498"; exon_status "KNOWN"; level "2"; protein_id "ENSMUSP00000109754.1"; source "HAVANA"; tag "appris_principal_1";
chrX	HAVANA	exon	74643916	74644080	.	-	.	gene_id "ENSMUSG00000079534.1"; transcript_id "ENSMUST00000114119.1"; gene_type "protein_coding"; gene_status "KNOWN"; gene_name "Gm5640"; transcript_type "protein_coding"; transcript_status "KNOWN"; transcript_name "Gm5640-201"; exon_number "3"; exon_id "ENSMUSE00000979244.1"; talon_gene "52376"; talon_transcript "136711"; talon_exon "707500"; exon_status "KNOWN"; level "2"; protein_id "ENSMUSP00000109754.1"; source "HAVANA"; tag "appris_principal_1";
chrX	HAVANA	exon	74639119	74641663	.	-	.	gene_id "ENSMUSG00000079534.1"; transcript_id "ENSMUST00000114119.1"; gene_type "protein_coding"; gene_status "KNOWN"; gene_name "Gm5640"; transcript_type "protein_coding"; transcript_status "KNOWN"; transcript_name "Gm5640-201"; exon_number "4"; exon_id "ENSMUSE00000971010.1"; talon_gene "52376"; talon_transcript "136711"; talon_exon "707502"; exon_status "KNOWN"; level "2"; protein_id "ENSMUSP00000109754.1"; source "HAVANA"; tag "appris_principal_1";
chrX	HAVANA	gene	74988521	75084905	.	-	.	gene_id "ENSMUSG00000032750.13"; gene_name "Gab3"; gene_status "KNOWN"; gene_type "protein_coding"; talon_gene "52399"; havana_gene "OTTMUSG00000018282.5"; level "2"; tag "ncRNA_host";
chrX	HAVANA	transcript	74988521	75084905	.	-	.	gene_id "ENSMUSG00000032750.13"; transcript_id "ENSMUST00000037374.10"; gene_name "Gab3"; gene_status "KNOWN"; gene_type "protein_coding"; transcript_type "protein_coding"; transcript_status "KNOWN"; transcript_name "Gab3-201"; talon_gene "52399"; talon_transcript "136736"; ccdsid "CCDS30235.1"; havana_transcript "OTTMUST00000044177.3"; level "2"; protein_id "ENSMUSP00000041951.4"; source "HAVANA"; tag "CCDS"; transcript_support_level "1";
chrX	HAVANA	exon	75084668	75084905	.	-	.	gene_id "ENSMUSG00000032750.13"; transcript_id "ENSMUST00000037374.10"; gene_type "protein_coding"; gene_status "KNOWN"; gene_name "Gab3"; transcript_type "protein_coding"; transcript_status "KNOWN"; transcript_name "Gab3-201"; exon_number "1"; exon_id "ENSMUSE00001215504.1"; talon_gene "52399"; talon_transcript "136736"; talon_exon "707629"; ccdsid "CCDS30235.1"; exon_status "KNOWN"; level "2"; protein_id "ENSMUSP00000109744.1"; source "HAVANA"; tag "basic";
chrX	HAVANA	exon	75033171	75033474	.	-	.	gene_id "ENSMUSG00000032750.13"; transcript_id "ENSMUST00000037374.10"; gene_type "protein_coding"; gene_status "KNOWN"; gene_name "Gab3"; transcript_type "protein_coding"; transcript_status "KNOWN"; transcript_name "Gab3-201"; exon_number "2"; exon_id "ENSMUSE00001273701.1"; talon_gene "52399"; talon_transcript "136736"; talon_exon "707650"; ccdsid "CCDS30235.1"; exon_status "KNOWN"; level "2"; protein_id "ENSMUSP00000041951.4"; source "HAVANA"; tag "CCDS";
chrX	HAVANA	exon	75025989	75026205	.	-	.	gene_id "ENSMUSG00000032750.13"; transcript_id "ENSMUST00000037374.10"; gene_type "protein_coding"; gene_status "KNOWN"; gene_name "Gab3"; transcript_type "protein_coding"; transcript_status "KNOWN"; transcript_name "Gab3-201"; exon_number "3"; exon_id "ENSMUSE00001260970.1"; talon_gene "52399"; talon_transcript "136736"; talon_exon "707652"; ccdsid "CCDS30235.1"; exon_status "KNOWN"; level "2"; protein_id "ENSMUSP00000041951.4"; source "HAVANA"; tag "CCDS";
chrX	HAVANA	exon	75024778	75025256	.	-	.	gene_id "ENSMUSG00000032750.13"; transcript_id "ENSMUST00000037374.10"; gene_type "protein_coding"; gene_status "KNOWN"; gene_name "Gab3"; transcript_type "protein_coding"; transcript_status "KNOWN"; transcript_name "Gab3-201"; exon_number "4"; exon_id "ENSMUSE00000264965.1"; talon_gene "52399"; talon_transcript "136736"; talon_exon "707654"; ccdsid "CCDS30235.1"; exon_status "KNOWN"; level "2"; protein_id "ENSMUSP00000041951.4"; source "HAVANA"; tag "CCDS";
chrX	HAVANA	exon	75005316	75005371	.	-	.	gene_id "ENSMUSG00000032750.13"; transcript_id "ENSMUST00000037374.10"; gene_type "protein_coding"; gene_status "KNOWN"; gene_name "Gab3"; transcript_type "protein_coding"; transcript_status "KNOWN"; transcript_name "Gab3-201"; exon_number "5"; exon_id "ENSMUSE00001306472.1"; talon_gene "52399"; talon_transcript "136736"; talon_exon "707631"; ccdsid "CCDS30235.1"; exon_status "KNOWN"; level "2"; protein_id "ENSMUSP00000109744.1"; source "HAVANA"; tag "basic";
chrX	HAVANA	exon	75004324	75004531	.	-	.	gene_id "ENSMUSG00000032750.13"; transcript_id "ENSMUST00000037374.10"; gene_type "protein_coding"; gene_status "KNOWN"; gene_name "Gab3"; transcript_type "protein_coding"; transcript_status "KNOWN"; transcript_name "Gab3-201"; exon_number "6"; exon_id "ENSMUSE00001250073.1"; talon_gene "52399"; talon_transcript "136736"; talon_exon "707633"; ccdsid "CCDS30235.1"; exon_status "KNOWN"; level "2"; protein_id "ENSMUSP00000109744.1"; source "HAVANA"; tag "basic";
chrX	HAVANA	exon	75001811	75001892	.	-	.	gene_id "ENSMUSG00000032750.13"; transcript_id "ENSMUST00000037374.10"; gene_type "protein_coding"; gene_status "KNOWN"; gene_name "Gab3"; transcript_type "protein_coding"; transcript_status "KNOWN"; transcript_name "Gab3-201"; exon_number "7"; exon_id "ENSMUSE00001253209.1"; talon_gene "52399"; talon_transcript "136736"; talon_exon "707635"; ccdsid "CCDS30235.1"; exon_status "KNOWN"; level "2"; protein_id "ENSMUSP00000109744.1"; source "HAVANA"; tag "basic";
chrX	HAVANA	exon	74999965	75000100	.	-	.	gene_id "ENSMUSG00000032750.13"; transcript_id "ENSMUST00000037374.10"; gene_type "protein_coding"; gene_status "KNOWN"; gene_name "Gab3"; transcript_type "protein_coding"; transcript_status "KNOWN"; transcript_name "Gab3-201"; exon_number "8"; exon_id "ENSMUSE00001266984.1"; talon_gene "52399"; talon_transcript "136736"; talon_exon "707637"; ccdsid "CCDS30235.1"; exon_status "KNOWN"; level "2"; protein_id "ENSMUSP00000109744.1"; source "HAVANA"; tag "basic";
chrX	HAVANA	exon	74990054	74990170	.	-	.	gene_id "ENSMUSG00000032750.13"; transcript_id "ENSMUST00000037374.10"; gene_type "protein_coding"; gene_status "KNOWN"; gene_name "Gab3"; transcript_type "protein_coding"; transcript_status "KNOWN"; transcript_name "Gab3-201"; exon_number "9"; exon_id "ENSMUSE00001207689.1"; talon_gene "52399"; talon_transcript "136736"; talon_exon "707639"; ccdsid "CCDS30235.1"; exon_status "KNOWN"; level "2"; protein_id "ENSMUSP00000109744.1"; source "HAVANA"; tag "basic";
chrX	HAVANA	exon	74988521	74988836	.	-	.	gene_id "ENSMUSG00000032750.13"; transcript_id "ENSMUST00000037374.10"; gene_type "protein_coding"; gene_status "KNOWN"; gene_name "Gab3"; transcript_type "protein_coding"; transcript_status "KNOWN"; transcript_name "Gab3-201"; exon_number "10"; exon_id "ENSMUSE00000551101.3"; talon_gene "52399"; talon_transcript "136736"; talon_exon "707656"; ccdsid "CCDS30235.1"; exon_status "KNOWN"; level "2"; protein_id "ENSMUSP00000041951.4"; source "HAVANA"; tag "CCDS";
chrX	HAVANA	gene	75095854	75108276	.	+	.	gene_id "ENSMUSG00000031403.14"; gene_name "Dkc1"; gene_status "KNOWN"; gene_type "protein_coding"; talon_gene "52402"; havana_gene "OTTMUSG00000020788.4"; level "2"; tag "ncRNA_host";
chrX	HAVANA	transcript	75095854	75109777	.	+	.	gene_id "ENSMUSG00000031403.14"; transcript_id "ENSMUST00000033776.14"; gene_name "Dkc1"; gene_status "KNOWN"; gene_type "protein_coding"; transcript_type "protein_coding"; transcript_status "KNOWN"; transcript_name "Dkc1-201"; talon_gene "52402"; talon_transcript "136741"; ccdsid "CCDS41029.1"; havana_transcript "OTTMUST00000049145.1"; level "2"; protein_id "ENSMUSP00000033776.8"; source "HAVANA"; tag "CCDS"; transcript_support_level "1";
chrX	HAVANA	exon	75095854	75096127	.	+	.	gene_id "ENSMUSG00000031403.14"; transcript_id "ENSMUST00000033776.14"; gene_type "protein_coding"; gene_status "KNOWN"; gene_name "Dkc1"; transcript_type "protein_coding"; transcript_status "KNOWN"; transcript_name "Dkc1-201"; exon_number "1"; exon_id "ENSMUSE00000811696.1"; talon_gene "52402"; talon_transcript "136741"; talon_exon "707666"; ccdsid "CCDS41029.1"; exon_status "KNOWN"; level "2"; protein_id "ENSMUSP00000033776.8"; source "HAVANA"; tag "CCDS";
chrX	HAVANA	exon	75096834	75096901	.	+	.	gene_id "ENSMUSG00000031403.14"; transcript_id "ENSMUST00000033776.14"; gene_type "protein_coding"; gene_status "KNOWN"; gene_name "Dkc1"; transcript_type "protein_coding"; transcript_status "KNOWN"; transcript_name "Dkc1-201"; exon_number "2"; exon_id "ENSMUSE00001222764.1"; talon_gene "52402"; talon_transcript "136741"; talon_exon "707668"; ccdsid "CCDS41029.1"; exon_status "KNOWN"; level "2"; protein_id "ENSMUSP00000033776.8"; source "HAVANA"; tag "CCDS";
chrX	HAVANA	exon	75097283	75097369	.	+	.	gene_id "ENSMUSG00000031403.14"; transcript_id "ENSMUST00000033776.14"; gene_type "protein_coding"; gene_status "KNOWN"; gene_name "Dkc1"; transcript_type "protein_coding"; transcript_status "KNOWN"; transcript_name "Dkc1-201"; exon_number "3"; exon_id "ENSMUSE00001244707.1"; talon_gene "52402"; talon_transcript "136741"; talon_exon "707670"; ccdsid "CCDS41029.1"; exon_status "KNOWN"; level "2"; protein_id "ENSMUSP00000033776.8"; source "HAVANA"; tag "CCDS";
chrX	HAVANA	exon	75098462	75098553	.	+	.	gene_id "ENSMUSG00000031403.14"; transcript_id "ENSMUST00000033776.14"; gene_type "protein_coding"; gene_status "KNOWN"; gene_name "Dkc1"; transcript_type "protein_coding"; transcript_status "KNOWN"; transcript_name "Dkc1-201"; exon_number "4"; exon_id "ENSMUSE00001235783.1"; talon_gene "52402"; talon_transcript "136741"; talon_exon "707672"; ccdsid "CCDS41029.1"; exon_status "KNOWN"; level "2"; protein_id "ENSMUSP00000033776.8"; source "HAVANA"; tag "CCDS";
chrX	HAVANA	exon	75098763	75098947	.	+	.	gene_id "ENSMUSG00000031403.14"; transcript_id "ENSMUST00000033776.14"; gene_type "protein_coding"; gene_status "KNOWN"; gene_name "Dkc1"; transcript_type "protein_coding"; transcript_status "KNOWN"; transcript_name "Dkc1-201"; exon_number "5"; exon_id "ENSMUSE00001308013.1"; talon_gene "52402"; talon_transcript "136741"; talon_exon "707674"; ccdsid "CCDS41029.1"; exon_status "KNOWN"; level "2"; protein_id "ENSMUSP00000033776.8"; source "HAVANA"; tag "CCDS";
chrX	HAVANA	exon	75100030	75100094	.	+	.	gene_id "ENSMUSG00000031403.14"; transcript_id "ENSMUST00000033776.14"; gene_type "protein_coding"; gene_status "KNOWN"; gene_name "Dkc1"; transcript_type "protein_coding"; transcript_status "KNOWN"; transcript_name "Dkc1-201"; exon_number "6"; exon_id "ENSMUSE00000209263.1"; talon_gene "52402"; talon_transcript "136741"; talon_exon "707676"; ccdsid "CCDS41029.1"; exon_status "KNOWN"; level "2"; protein_id "ENSMUSP00000033776.8"; source "HAVANA"; tag "CCDS";
chrX	HAVANA	exon	75100433	75100559	.	+	.	gene_id "ENSMUSG00000031403.14"; transcript_id "ENSMUST00000033776.14"; gene_type "protein_coding"; gene_status "KNOWN"; gene_name "Dkc1"; transcript_type "protein_coding"; transcript_status "KNOWN"; transcript_name "Dkc1-201"; exon_number "7"; exon_id "ENSMUSE00001238438.1"; talon_gene "52402"; talon_transcript "136741"; talon_exon "707678"; ccdsid "CCDS41029.1"; exon_status "KNOWN"; level "2"; protein_id "ENSMUSP00000033776.8"; source "HAVANA"; tag "CCDS";
chrX	HAVANA	exon	75100990	75101120	.	+	.	gene_id "ENSMUSG00000031403.14"; transcript_id "ENSMUST00000033776.14"; gene_type "protein_coding"; gene_status "KNOWN"; gene_name "Dkc1"; transcript_type "protein_coding"; transcript_status "KNOWN"; transcript_name "Dkc1-201"; exon_number "8"; exon_id "ENSMUSE00001255739.1"; talon_gene "52402"; talon_transcript "136741"; talon_exon "707680"; ccdsid "CCDS41029.1"; exon_status "KNOWN"; level "2"; protein_id "ENSMUSP00000033776.8"; source "HAVANA"; tag "CCDS";
chrX	HAVANA	exon	75102422	75102565	.	+	.	gene_id "ENSMUSG00000031403.14"; transcript_id "ENSMUST00000033776.14"; gene_type "protein_coding"; gene_status "KNOWN"; gene_name "Dkc1"; transcript_type "protein_coding"; transcript_status "KNOWN"; transcript_name "Dkc1-201"; exon_number "9"; exon_id "ENSMUSE00001221522.1"; talon_gene "52402"; talon_transcript "136741"; talon_exon "707682"; ccdsid "CCDS41029.1"; exon_status "KNOWN"; level "2"; protein_id "ENSMUSP00000033776.8"; source "HAVANA"; tag "CCDS";
chrX	HAVANA	exon	75104340	75104460	.	+	.	gene_id "ENSMUSG00000031403.14"; transcript_id "ENSMUST00000033776.14"; gene_type "protein_coding"; gene_status "KNOWN"; gene_name "Dkc1"; transcript_type "protein_coding"; transcript_status "KNOWN"; transcript_name "Dkc1-201"; exon_number "10"; exon_id "ENSMUSE00001303791.1"; talon_gene "52402"; talon_transcript "136741"; talon_exon "707684"; ccdsid "CCDS41029.1"; exon_status "KNOWN"; level "2"; protein_id "ENSMUSP00000033776.8"; source "HAVANA"; tag "CCDS";
chrX	HAVANA	exon	75105654	75105772	.	+	.	gene_id "ENSMUSG00000031403.14"; transcript_id "ENSMUST00000033776.14"; gene_type "protein_coding"; gene_status "KNOWN"; gene_name "Dkc1"; transcript_type "protein_coding"; transcript_status "KNOWN"; transcript_name "Dkc1-201"; exon_number "11"; exon_id "ENSMUSE00001298381.1"; talon_gene "52402"; talon_transcript "136741"; talon_exon "707686"; ccdsid "CCDS41029.1"; exon_status "KNOWN"; level "2"; protein_id "ENSMUSP00000033776.8"; source "HAVANA"; tag "CCDS";
chrX	HAVANA	exon	75106278	75106381	.	+	.	gene_id "ENSMUSG00000031403.14"; transcript_id "ENSMUST00000033776.14"; gene_type "protein_coding"; gene_status "KNOWN"; gene_name "Dkc1"; transcript_type "protein_coding"; transcript_status "KNOWN"; transcript_name "Dkc1-201"; exon_number "12"; exon_id "ENSMUSE00001256491.1"; talon_gene "52402"; talon_transcript "136741"; talon_exon "707688"; ccdsid "CCDS41029.1"; exon_status "KNOWN"; level "2"; protein_id "ENSMUSP00000033776.8"; source "HAVANA"; tag "CCDS";
chrX	HAVANA	exon	75107172	75107250	.	+	.	gene_id "ENSMUSG00000031403.14"; transcript_id "ENSMUST00000033776.14"; gene_type "protein_coding"; gene_status "KNOWN"; gene_name "Dkc1"; transcript_type "protein_coding"; transcript_status "KNOWN"; transcript_name "Dkc1-201"; exon_number "13"; exon_id "ENSMUSE00001220315.1"; talon_gene "52402"; talon_transcript "136741"; talon_exon "707690"; ccdsid "CCDS41029.1"; exon_status "KNOWN"; level "2"; protein_id "ENSMUSP00000033776.8"; source "HAVANA"; tag "CCDS";
chrX	HAVANA	exon	75108179	75108304	.	+	.	gene_id "ENSMUSG00000031403.14"; transcript_id "ENSMUST00000033776.14"; gene_type "protein_coding"; gene_status "KNOWN"; gene_name "Dkc1"; transcript_type "protein_coding"; transcript_status "KNOWN"; transcript_name "Dkc1-201"; exon_number "14"; exon_id "ENSMUSE00000551085.2"; talon_gene "52402"; talon_transcript "136741"; talon_exon "707692"; ccdsid "CCDS41029.1"; exon_status "KNOWN"; level "2"; protein_id "ENSMUSP00000033776.8"; source "HAVANA"; tag "CCDS";
chrX	HAVANA	exon	75108696	75109777	.	+	.	gene_id "ENSMUSG00000031403.14"; transcript_id "ENSMUST00000033776.14"; gene_type "protein_coding"; gene_status "KNOWN"; gene_name "Dkc1"; transcript_type "protein_coding"; transcript_status "KNOWN"; transcript_name "Dkc1-201"; exon_number "15"; exon_id "ENSMUSE00000623371.5"; talon_gene "52402"; talon_transcript "136741"; talon_exon "707694"; ccdsid "CCDS41029.1"; exon_status "KNOWN"; level "2"; protein_id "ENSMUSP00000033776.8"; source "HAVANA"; tag "CCDS";
chrX	TALON	transcript	75095854	75108276	.	+	.	gene_id "ENSMUSG00000031403.14"; transcript_id "ENCODEMT000225941"; gene_name "Dkc1"; gene_status "KNOWN"; gene_type "protein_coding"; transcript_status "NOVEL"; transcript_name "ENCODEMT000225941"; talon_gene "52402"; talon_transcript "225941"; ISM-prefix_to_IDs "136741"; ISM-prefix_transcript "TRUE"; ISM_to_IDs "136741"; ISM_transcript "TRUE";
chrX	HAVANA	exon	75095854	75096127	.	+	.	gene_id "ENSMUSG00000031403.14"; transcript_id "ENCODEMT000225941"; gene_type "protein_coding"; gene_status "KNOWN"; gene_name "Dkc1"; transcript_status "NOVEL"; transcript_name "ENCODEMT000225941"; exon_number "1"; exon_id "ENSMUSE00000811696.1"; talon_gene "52402"; talon_transcript "225941"; talon_exon "707666"; ccdsid "CCDS41029.1"; exon_status "KNOWN"; level "2"; protein_id "ENSMUSP00000033776.8"; source "HAVANA"; tag "CCDS";
chrX	HAVANA	exon	75096834	75096901	.	+	.	gene_id "ENSMUSG00000031403.14"; transcript_id "ENCODEMT000225941"; gene_type "protein_coding"; gene_status "KNOWN"; gene_name "Dkc1"; transcript_status "NOVEL"; transcript_name "ENCODEMT000225941"; exon_number "2"; exon_id "ENSMUSE00001222764.1"; talon_gene "52402"; talon_transcript "225941"; talon_exon "707668"; ccdsid "CCDS41029.1"; exon_status "KNOWN"; level "2"; protein_id "ENSMUSP00000033776.8"; source "HAVANA"; tag "CCDS";
chrX	HAVANA	exon	75097283	75097369	.	+	.	gene_id "ENSMUSG00000031403.14"; transcript_id "ENCODEMT000225941"; gene_type "protein_coding"; gene_status "KNOWN"; gene_name "Dkc1"; transcript_status "NOVEL"; transcript_name "ENCODEMT000225941"; exon_number "3"; exon_id "ENSMUSE00001244707.1"; talon_gene "52402"; talon_transcript "225941"; talon_exon "707670"; ccdsid "CCDS41029.1"; exon_status "KNOWN"; level "2"; protein_id "ENSMUSP00000033776.8"; source "HAVANA"; tag "CCDS";
chrX	HAVANA	exon	75098462	75098553	.	+	.	gene_id "ENSMUSG00000031403.14"; transcript_id "ENCODEMT000225941"; gene_type "protein_coding"; gene_status "KNOWN"; gene_name "Dkc1"; transcript_status "NOVEL"; transcript_name "ENCODEMT000225941"; exon_number "4"; exon_id "ENSMUSE00001235783.1"; talon_gene "52402"; talon_transcript "225941"; talon_exon "707672"; ccdsid "CCDS41029.1"; exon_status "KNOWN"; level "2"; protein_id "ENSMUSP00000033776.8"; source "HAVANA"; tag "CCDS";
chrX	HAVANA	exon	75098763	75098947	.	+	.	gene_id "ENSMUSG00000031403.14"; transcript_id "ENCODEMT000225941"; gene_type "protein_coding"; gene_status "KNOWN"; gene_name "Dkc1"; transcript_status "NOVEL"; transcript_name "ENCODEMT000225941"; exon_number "5"; exon_id "ENSMUSE00001308013.1"; talon_gene "52402"; talon_transcript "225941"; talon_exon "707674"; ccdsid "CCDS41029.1"; exon_status "KNOWN"; level "2"; protein_id "ENSMUSP00000033776.8"; source "HAVANA"; tag "CCDS";
chrX	HAVANA	exon	75100030	75100094	.	+	.	gene_id "ENSMUSG00000031403.14"; transcript_id "ENCODEMT000225941"; gene_type "protein_coding"; gene_status "KNOWN"; gene_name "Dkc1"; transcript_status "NOVEL"; transcript_name "ENCODEMT000225941"; exon_number "6"; exon_id "ENSMUSE00000209263.1"; talon_gene "52402"; talon_transcript "225941"; talon_exon "707676"; ccdsid "CCDS41029.1"; exon_status "KNOWN"; level "2"; protein_id "ENSMUSP00000033776.8"; source "HAVANA"; tag "CCDS";
chrX	HAVANA	exon	75100433	75100559	.	+	.	gene_id "ENSMUSG00000031403.14"; transcript_id "ENCODEMT000225941"; gene_type "protein_coding"; gene_status "KNOWN"; gene_name "Dkc1"; transcript_status "NOVEL"; transcript_name "ENCODEMT000225941"; exon_number "7"; exon_id "ENSMUSE00001238438.1"; talon_gene "52402"; talon_transcript "225941"; talon_exon "707678"; ccdsid "CCDS41029.1"; exon_status "KNOWN"; level "2"; protein_id "ENSMUSP00000033776.8"; source "HAVANA"; tag "CCDS";
chrX	HAVANA	exon	75100990	75101120	.	+	.	gene_id "ENSMUSG00000031403.14"; transcript_id "ENCODEMT000225941"; gene_type "protein_coding"; gene_status "KNOWN"; gene_name "Dkc1"; transcript_status "NOVEL"; transcript_name "ENCODEMT000225941"; exon_number "8"; exon_id "ENSMUSE00001255739.1"; talon_gene "52402"; talon_transcript "225941"; talon_exon "707680"; ccdsid "CCDS41029.1"; exon_status "KNOWN"; level "2"; protein_id "ENSMUSP00000033776.8"; source "HAVANA"; tag "CCDS";
chrX	HAVANA	exon	75102422	75102565	.	+	.	gene_id "ENSMUSG00000031403.14"; transcript_id "ENCODEMT000225941"; gene_type "protein_coding"; gene_status "KNOWN"; gene_name "Dkc1"; transcript_status "NOVEL"; transcript_name "ENCODEMT000225941"; exon_number "9"; exon_id "ENSMUSE00001221522.1"; talon_gene "52402"; talon_transcript "225941"; talon_exon "707682"; ccdsid "CCDS41029.1"; exon_status "KNOWN"; level "2"; protein_id "ENSMUSP00000033776.8"; source "HAVANA"; tag "CCDS";
chrX	HAVANA	exon	75104340	75104460	.	+	.	gene_id "ENSMUSG00000031403.14"; transcript_id "ENCODEMT000225941"; gene_type "protein_coding"; gene_status "KNOWN"; gene_name "Dkc1"; transcript_status "NOVEL"; transcript_name "ENCODEMT000225941"; exon_number "10"; exon_id "ENSMUSE00001303791.1"; talon_gene "52402"; talon_transcript "225941"; talon_exon "707684"; ccdsid "CCDS41029.1"; exon_status "KNOWN"; level "2"; protein_id "ENSMUSP00000033776.8"; source "HAVANA"; tag "CCDS";
chrX	HAVANA	exon	75105654	75105772	.	+	.	gene_id "ENSMUSG00000031403.14"; transcript_id "ENCODEMT000225941"; gene_type "protein_coding"; gene_status "KNOWN"; gene_name "Dkc1"; transcript_status "NOVEL"; transcript_name "ENCODEMT000225941"; exon_number "11"; exon_id "ENSMUSE00001298381.1"; talon_gene "52402"; talon_transcript "225941"; talon_exon "707686"; ccdsid "CCDS41029.1"; exon_status "KNOWN"; level "2"; protein_id "ENSMUSP00000033776.8"; source "HAVANA"; tag "CCDS";
chrX	HAVANA	exon	75106278	75106381	.	+	.	gene_id "ENSMUSG00000031403.14"; transcript_id "ENCODEMT000225941"; gene_type "protein_coding"; gene_status "KNOWN"; gene_name "Dkc1"; transcript_status "NOVEL"; transcript_name "ENCODEMT000225941"; exon_number "12"; exon_id "ENSMUSE00001256491.1"; talon_gene "52402"; talon_transcript "225941"; talon_exon "707688"; ccdsid "CCDS41029.1"; exon_status "KNOWN"; level "2"; protein_id "ENSMUSP00000033776.8"; source "HAVANA"; tag "CCDS";
chrX	HAVANA	exon	75107172	75107250	.	+	.	gene_id "ENSMUSG00000031403.14"; transcript_id "ENCODEMT000225941"; gene_type "protein_coding"; gene_status "KNOWN"; gene_name "Dkc1"; transcript_status "NOVEL"; transcript_name "ENCODEMT000225941"; exon_number "13"; exon_id "ENSMUSE00001220315.1"; talon_gene "52402"; talon_transcript "225941"; talon_exon "707690"; ccdsid "CCDS41029.1"; exon_status "KNOWN"; level "2"; protein_id "ENSMUSP00000033776.8"; source "HAVANA"; tag "CCDS";
chrX	HAVANA	exon	75108179	75108276	.	+	.	gene_id "ENSMUSG00000031403.14"; transcript_id "ENCODEMT000225941"; gene_type "protein_coding"; gene_status "KNOWN"; gene_name "Dkc1"; transcript_status "NOVEL"; transcript_name "ENCODEMT000225941"; exon_number "14"; exon_id "ENSMUSE00000804694.1"; talon_gene "52402"; talon_transcript "225941"; talon_exon "707725"; exon_status "KNOWN"; level "2"; source "HAVANA";
chrX	HAVANA	gene	75109733	75130949	.	-	.	gene_id "ENSMUSG00000031402.12"; gene_name "Mpp1"; gene_status "KNOWN"; gene_type "protein_coding"; talon_gene "52404"; havana_gene "OTTMUSG00000020789.6"; level "2";
chrX	HAVANA	transcript	75109733	75131016	.	-	.	gene_id "ENSMUSG00000031402.12"; transcript_id "ENSMUST00000033775.8"; gene_name "Mpp1"; gene_status "KNOWN"; gene_type "protein_coding"; transcript_type "protein_coding"; transcript_status "KNOWN"; transcript_name "Mpp1-201"; talon_gene "52404"; talon_transcript "136754"; ccdsid "CCDS30236.1"; havana_transcript "OTTMUST00000049155.1"; level "2"; protein_id "ENSMUSP00000033775.2"; source "HAVANA"; tag "CCDS"; transcript_support_level "1";
chrX	HAVANA	exon	75130725	75131016	.	-	.	gene_id "ENSMUSG00000031402.12"; transcript_id "ENSMUST00000033775.8"; gene_type "protein_coding"; gene_status "KNOWN"; gene_name "Mpp1"; transcript_type "protein_coding"; transcript_status "KNOWN"; transcript_name "Mpp1-201"; exon_number "1"; exon_id "ENSMUSE00000788100.1"; talon_gene "52404"; talon_transcript "136754"; talon_exon "707727"; ccdsid "CCDS30236.1"; exon_status "KNOWN"; level "2"; protein_id "ENSMUSP00000033775.2"; source "HAVANA"; tag "CCDS";
chrX	HAVANA	exon	75125737	75125880	.	-	.	gene_id "ENSMUSG00000031402.12"; transcript_id "ENSMUST00000033775.8"; gene_type "protein_coding"; gene_status "KNOWN"; gene_name "Mpp1"; transcript_type "protein_coding"; transcript_status "KNOWN"; transcript_name "Mpp1-201"; exon_number "2"; exon_id "ENSMUSE00001301496.1"; talon_gene "52404"; talon_transcript "136754"; talon_exon "707729"; ccdsid "CCDS30236.1"; exon_status "KNOWN"; level "2"; protein_id "ENSMUSP00000033775.2"; source "HAVANA"; tag "CCDS";
chrX	HAVANA	exon	75125371	75125449	.	-	.	gene_id "ENSMUSG00000031402.12"; transcript_id "ENSMUST00000033775.8"; gene_type "protein_coding"; gene_status "KNOWN"; gene_name "Mpp1"; transcript_type "protein_coding"; transcript_status "KNOWN"; transcript_name "Mpp1-201"; exon_number "3"; exon_id "ENSMUSE00000209250.1"; talon_gene "52404"; talon_transcript "136754"; talon_exon "707731"; ccdsid "CCDS30236.1"; exon_status "KNOWN"; level "2"; protein_id "ENSMUSP00000033775.2"; source "HAVANA"; tag "CCDS";
chrX	HAVANA	exon	75123896	75123981	.	-	.	gene_id "ENSMUSG00000031402.12"; transcript_id "ENSMUST00000033775.8"; gene_type "protein_coding"; gene_status "KNOWN"; gene_name "Mpp1"; transcript_type "protein_coding"; transcript_status "KNOWN"; transcript_name "Mpp1-201"; exon_number "4"; exon_id "ENSMUSE00000264608.1"; talon_gene "52404"; talon_transcript "136754"; talon_exon "707733"; ccdsid "CCDS30236.1"; exon_status "KNOWN"; level "2"; protein_id "ENSMUSP00000033775.2"; source "HAVANA"; tag "CCDS";
chrX	HAVANA	exon	75121435	75121503	.	-	.	gene_id "ENSMUSG00000031402.12"; transcript_id "ENSMUST00000033775.8"; gene_type "protein_coding"; gene_status "KNOWN"; gene_name "Mpp1"; transcript_type "protein_coding"; transcript_status "KNOWN"; transcript_name "Mpp1-201"; exon_number "5"; exon_id "ENSMUSE00000264602.1"; talon_gene "52404"; talon_transcript "136754"; talon_exon "707735"; ccdsid "CCDS30236.1"; exon_status "KNOWN"; level "2"; protein_id "ENSMUSP00000033775.2"; source "HAVANA"; tag "CCDS";
chrX	HAVANA	exon	75117756	75117952	.	-	.	gene_id "ENSMUSG00000031402.12"; transcript_id "ENSMUST00000033775.8"; gene_type "protein_coding"; gene_status "KNOWN"; gene_name "Mpp1"; transcript_type "protein_coding"; transcript_status "KNOWN"; transcript_name "Mpp1-201"; exon_number "6"; exon_id "ENSMUSE00000264597.1"; talon_gene "52404"; talon_transcript "136754"; talon_exon "707737"; ccdsid "CCDS30236.1"; exon_status "KNOWN"; level "2"; protein_id "ENSMUSP00000033775.2"; source "HAVANA"; tag "CCDS";
chrX	HAVANA	exon	75116056	75116162	.	-	.	gene_id "ENSMUSG00000031402.12"; transcript_id "ENSMUST00000033775.8"; gene_type "protein_coding"; gene_status "KNOWN"; gene_name "Mpp1"; transcript_type "protein_coding"; transcript_status "KNOWN"; transcript_name "Mpp1-201"; exon_number "7"; exon_id "ENSMUSE00000209254.1"; talon_gene "52404"; talon_transcript "136754"; talon_exon "707739"; ccdsid "CCDS30236.1"; exon_status "KNOWN"; level "2"; protein_id "ENSMUSP00000033775.2"; source "HAVANA"; tag "CCDS";
chrX	HAVANA	exon	75114234	75114314	.	-	.	gene_id "ENSMUSG00000031402.12"; transcript_id "ENSMUST00000033775.8"; gene_type "protein_coding"; gene_status "KNOWN"; gene_name "Mpp1"; transcript_type "protein_coding"; transcript_status "KNOWN"; transcript_name "Mpp1-201"; exon_number "8"; exon_id "ENSMUSE00000209256.1"; talon_gene "52404"; talon_transcript "136754"; talon_exon "707741"; ccdsid "CCDS30236.1"; exon_status "KNOWN"; level "2"; protein_id "ENSMUSP00000033775.2"; source "HAVANA"; tag "CCDS";
chrX	HAVANA	exon	75113586	75113666	.	-	.	gene_id "ENSMUSG00000031402.12"; transcript_id "ENSMUST00000033775.8"; gene_type "protein_coding"; gene_status "KNOWN"; gene_name "Mpp1"; transcript_type "protein_coding"; transcript_status "KNOWN"; transcript_name "Mpp1-201"; exon_number "9"; exon_id "ENSMUSE00000209257.1"; talon_gene "52404"; talon_transcript "136754"; talon_exon "707743"; ccdsid "CCDS30236.1"; exon_status "KNOWN"; level "2"; protein_id "ENSMUSP00000033775.2"; source "HAVANA"; tag "CCDS";
chrX	HAVANA	exon	75112199	75112401	.	-	.	gene_id "ENSMUSG00000031402.12"; transcript_id "ENSMUST00000033775.8"; gene_type "protein_coding"; gene_status "KNOWN"; gene_name "Mpp1"; transcript_type "protein_coding"; transcript_status "KNOWN"; transcript_name "Mpp1-201"; exon_number "10"; exon_id "ENSMUSE00000209260.1"; talon_gene "52404"; talon_transcript "136754"; talon_exon "707745"; ccdsid "CCDS30236.1"; exon_status "KNOWN"; level "2"; protein_id "ENSMUSP00000033775.2"; source "HAVANA"; tag "CCDS";
chrX	HAVANA	exon	75111927	75112001	.	-	.	gene_id "ENSMUSG00000031402.12"; transcript_id "ENSMUST00000033775.8"; gene_type "protein_coding"; gene_status "KNOWN"; gene_name "Mpp1"; transcript_type "protein_coding"; transcript_status "KNOWN"; transcript_name "Mpp1-201"; exon_number "11"; exon_id "ENSMUSE00000209251.1"; talon_gene "52404"; talon_transcript "136754"; talon_exon "707747"; ccdsid "CCDS30236.1"; exon_status "KNOWN"; level "2"; protein_id "ENSMUSP00000033775.2"; source "HAVANA"; tag "CCDS";
chrX	HAVANA	exon	75109733	75110843	.	-	.	gene_id "ENSMUSG00000031402.12"; transcript_id "ENSMUST00000033775.8"; gene_type "protein_coding"; gene_status "KNOWN"; gene_name "Mpp1"; transcript_type "protein_coding"; transcript_status "KNOWN"; transcript_name "Mpp1-201"; exon_number "12"; exon_id "ENSMUSE00000264557.2"; talon_gene "52404"; talon_transcript "136754"; talon_exon "707749"; ccdsid "CCDS30236.1"; exon_status "KNOWN"; level "2"; protein_id "ENSMUSP00000033775.2"; source "HAVANA"; tag "CCDS";
chrX	HAVANA	transcript	75111716	75130949	.	-	.	gene_id "ENSMUSG00000031402.12"; transcript_id "ENSMUST00000114091.7"; gene_name "Mpp1"; gene_status "KNOWN"; gene_type "protein_coding"; transcript_type "protein_coding"; transcript_status "KNOWN"; transcript_name "Mpp1-202"; talon_gene "52404"; talon_transcript "136756"; havana_transcript "OTTMUST00000049157.1"; level "2"; protein_id "ENSMUSP00000109725.1"; source "HAVANA"; tag "basic"; transcript_support_level "2";
chrX	HAVANA	exon	75130725	75130949	.	-	.	gene_id "ENSMUSG00000031402.12"; transcript_id "ENSMUST00000114091.7"; gene_type "protein_coding"; gene_status "KNOWN"; gene_name "Mpp1"; transcript_type "protein_coding"; transcript_status "KNOWN"; transcript_name "Mpp1-202"; exon_number "1"; exon_id "ENSMUSE00000209253.2"; talon_gene "52404"; talon_transcript "136756"; talon_exon "707754"; exon_status "KNOWN"; level "2"; protein_id "ENSMUSP00000109725.1"; source "HAVANA"; tag "basic";
chrX	HAVANA	exon	75125737	75125880	.	-	.	gene_id "ENSMUSG00000031402.12"; transcript_id "ENSMUST00000114091.7"; gene_type "protein_coding"; gene_status "KNOWN"; gene_name "Mpp1"; transcript_type "protein_coding"; transcript_status "KNOWN"; transcript_name "Mpp1-202"; exon_number "2"; exon_id "ENSMUSE00001301496.1"; talon_gene "52404"; talon_transcript "136756"; talon_exon "707729"; ccdsid "CCDS30236.1"; exon_status "KNOWN"; level "2"; protein_id "ENSMUSP00000033775.2"; source "HAVANA"; tag "CCDS";
chrX	HAVANA	exon	75125371	75125449	.	-	.	gene_id "ENSMUSG00000031402.12"; transcript_id "ENSMUST00000114091.7"; gene_type "protein_coding"; gene_status "KNOWN"; gene_name "Mpp1"; transcript_type "protein_coding"; transcript_status "KNOWN"; transcript_name "Mpp1-202"; exon_number "3"; exon_id "ENSMUSE00000209250.1"; talon_gene "52404"; talon_transcript "136756"; talon_exon "707731"; ccdsid "CCDS30236.1"; exon_status "KNOWN"; level "2"; protein_id "ENSMUSP00000033775.2"; source "HAVANA"; tag "CCDS";
chrX	HAVANA	exon	75123896	75123981	.	-	.	gene_id "ENSMUSG00000031402.12"; transcript_id "ENSMUST00000114091.7"; gene_type "protein_coding"; gene_status "KNOWN"; gene_name "Mpp1"; transcript_type "protein_coding"; transcript_status "KNOWN"; transcript_name "Mpp1-202"; exon_number "4"; exon_id "ENSMUSE00000264608.1"; talon_gene "52404"; talon_transcript "136756"; talon_exon "707733"; ccdsid "CCDS30236.1"; exon_status "KNOWN"; level "2"; protein_id "ENSMUSP00000033775.2"; source "HAVANA"; tag "CCDS";
chrX	HAVANA	exon	75121435	75121503	.	-	.	gene_id "ENSMUSG00000031402.12"; transcript_id "ENSMUST00000114091.7"; gene_type "protein_coding"; gene_status "KNOWN"; gene_name "Mpp1"; transcript_type "protein_coding"; transcript_status "KNOWN"; transcript_name "Mpp1-202"; exon_number "5"; exon_id "ENSMUSE00000264602.1"; talon_gene "52404"; talon_transcript "136756"; talon_exon "707735"; ccdsid "CCDS30236.1"; exon_status "KNOWN"; level "2"; protein_id "ENSMUSP00000033775.2"; source "HAVANA"; tag "CCDS";
chrX	HAVANA	exon	75117756	75117952	.	-	.	gene_id "ENSMUSG00000031402.12"; transcript_id "ENSMUST00000114091.7"; gene_type "protein_coding"; gene_status "KNOWN"; gene_name "Mpp1"; transcript_type "protein_coding"; transcript_status "KNOWN"; transcript_name "Mpp1-202"; exon_number "6"; exon_id "ENSMUSE00000264597.1"; talon_gene "52404"; talon_transcript "136756"; talon_exon "707737"; ccdsid "CCDS30236.1"; exon_status "KNOWN"; level "2"; protein_id "ENSMUSP00000033775.2"; source "HAVANA"; tag "CCDS";
chrX	HAVANA	exon	75116056	75116162	.	-	.	gene_id "ENSMUSG00000031402.12"; transcript_id "ENSMUST00000114091.7"; gene_type "protein_coding"; gene_status "KNOWN"; gene_name "Mpp1"; transcript_type "protein_coding"; transcript_status "KNOWN"; transcript_name "Mpp1-202"; exon_number "7"; exon_id "ENSMUSE00000209254.1"; talon_gene "52404"; talon_transcript "136756"; talon_exon "707739"; ccdsid "CCDS30236.1"; exon_status "KNOWN"; level "2"; protein_id "ENSMUSP00000033775.2"; source "HAVANA"; tag "CCDS";
chrX	HAVANA	exon	75114234	75114314	.	-	.	gene_id "ENSMUSG00000031402.12"; transcript_id "ENSMUST00000114091.7"; gene_type "protein_coding"; gene_status "KNOWN"; gene_name "Mpp1"; transcript_type "protein_coding"; transcript_status "KNOWN"; transcript_name "Mpp1-202"; exon_number "8"; exon_id "ENSMUSE00000209256.1"; talon_gene "52404"; talon_transcript "136756"; talon_exon "707741"; ccdsid "CCDS30236.1"; exon_status "KNOWN"; level "2"; protein_id "ENSMUSP00000033775.2"; source "HAVANA"; tag "CCDS";
chrX	HAVANA	exon	75113586	75113666	.	-	.	gene_id "ENSMUSG00000031402.12"; transcript_id "ENSMUST00000114091.7"; gene_type "protein_coding"; gene_status "KNOWN"; gene_name "Mpp1"; transcript_type "protein_coding"; transcript_status "KNOWN"; transcript_name "Mpp1-202"; exon_number "9"; exon_id "ENSMUSE00000209257.1"; talon_gene "52404"; talon_transcript "136756"; talon_exon "707743"; ccdsid "CCDS30236.1"; exon_status "KNOWN"; level "2"; protein_id "ENSMUSP00000033775.2"; source "HAVANA"; tag "CCDS";
chrX	HAVANA	exon	75112199	75112401	.	-	.	gene_id "ENSMUSG00000031402.12"; transcript_id "ENSMUST00000114091.7"; gene_type "protein_coding"; gene_status "KNOWN"; gene_name "Mpp1"; transcript_type "protein_coding"; transcript_status "KNOWN"; transcript_name "Mpp1-202"; exon_number "10"; exon_id "ENSMUSE00000209260.1"; talon_gene "52404"; talon_transcript "136756"; talon_exon "707745"; ccdsid "CCDS30236.1"; exon_status "KNOWN"; level "2"; protein_id "ENSMUSP00000033775.2"; source "HAVANA"; tag "CCDS";
chrX	HAVANA	exon	75111716	75112001	.	-	.	gene_id "ENSMUSG00000031402.12"; transcript_id "ENSMUST00000114091.7"; gene_type "protein_coding"; gene_status "KNOWN"; gene_name "Mpp1"; transcript_type "protein_coding"; transcript_status "KNOWN"; transcript_name "Mpp1-202"; exon_number "11"; exon_id "ENSMUSE00000698101.1"; talon_gene "52404"; talon_transcript "136756"; talon_exon "707755"; exon_status "KNOWN"; level "2"; protein_id "ENSMUSP00000109725.1"; source "HAVANA"; tag "basic";
chrX	HAVANA	gene	75382399	75387475	.	+	.	gene_id "ENSMUSG00000031198.4"; gene_name "Fundc2"; gene_status "KNOWN"; gene_type "protein_coding"; talon_gene "52412"; havana_gene "OTTMUSG00000020855.2"; level "2";
chrX	HAVANA	transcript	75382399	75396459	.	+	.	gene_id "ENSMUSG00000031198.4"; transcript_id "ENSMUST00000033541.4"; gene_name "Fundc2"; gene_status "KNOWN"; gene_type "protein_coding"; transcript_type "protein_coding"; transcript_status "KNOWN"; transcript_name "Fundc2-201"; talon_gene "52412"; talon_transcript "136776"; ccdsid "CCDS30239.1"; havana_transcript "OTTMUST00000049301.1"; level "2"; protein_id "ENSMUSP00000033541.4"; source "HAVANA"; tag "CCDS"; transcript_support_level "1";
chrX	HAVANA	exon	75382399	75382451	.	+	.	gene_id "ENSMUSG00000031198.4"; transcript_id "ENSMUST00000033541.4"; gene_type "protein_coding"; gene_status "KNOWN"; gene_name "Fundc2"; transcript_type "protein_coding"; transcript_status "KNOWN"; transcript_name "Fundc2-201"; exon_number "1"; exon_id "ENSMUSE00000727385.1"; talon_gene "52412"; talon_transcript "136776"; talon_exon "707854"; ccdsid "CCDS30239.1"; exon_status "KNOWN"; level "2"; protein_id "ENSMUSP00000033541.4"; source "HAVANA"; tag "CCDS";
chrX	HAVANA	exon	75387102	75387252	.	+	.	gene_id "ENSMUSG00000031198.4"; transcript_id "ENSMUST00000033541.4"; gene_type "protein_coding"; gene_status "KNOWN"; gene_name "Fundc2"; transcript_type "protein_coding"; transcript_status "KNOWN"; transcript_name "Fundc2-201"; exon_number "2"; exon_id "ENSMUSE00001222352.1"; talon_gene "52412"; talon_transcript "136776"; talon_exon "707856"; ccdsid "CCDS30239.1"; exon_status "KNOWN"; level "2"; protein_id "ENSMUSP00000033541.4"; source "HAVANA"; tag "CCDS";
chrX	HAVANA	exon	75390784	75390859	.	+	.	gene_id "ENSMUSG00000031198.4"; transcript_id "ENSMUST00000033541.4"; gene_type "protein_coding"; gene_status "KNOWN"; gene_name "Fundc2"; transcript_type "protein_coding"; transcript_status "KNOWN"; transcript_name "Fundc2-201"; exon_number "3"; exon_id "ENSMUSE00000994398.1"; talon_gene "52412"; talon_transcript "136776"; talon_exon "707858"; ccdsid "CCDS30239.1"; exon_status "KNOWN"; level "2"; protein_id "ENSMUSP00000033541.4"; source "HAVANA"; tag "CCDS";
chrX	HAVANA	exon	75391640	75391771	.	+	.	gene_id "ENSMUSG00000031198.4"; transcript_id "ENSMUST00000033541.4"; gene_type "protein_coding"; gene_status "KNOWN"; gene_name "Fundc2"; transcript_type "protein_coding"; transcript_status "KNOWN"; transcript_name "Fundc2-201"; exon_number "4"; exon_id "ENSMUSE00001254353.1"; talon_gene "52412"; talon_transcript "136776"; talon_exon "707860"; ccdsid "CCDS30239.1"; exon_status "KNOWN"; level "2"; protein_id "ENSMUSP00000033541.4"; source "HAVANA"; tag "CCDS";
chrX	HAVANA	exon	75394310	75396459	.	+	.	gene_id "ENSMUSG00000031198.4"; transcript_id "ENSMUST00000033541.4"; gene_type "protein_coding"; gene_status "KNOWN"; gene_name "Fundc2"; transcript_type "protein_coding"; transcript_status "KNOWN"; transcript_name "Fundc2-201"; exon_number "5"; exon_id "ENSMUSE00000353252.4"; talon_gene "52412"; talon_transcript "136776"; talon_exon "707862"; ccdsid "CCDS30239.1"; exon_status "KNOWN"; level "2"; protein_id "ENSMUSP00000033541.4"; source "HAVANA"; tag "CCDS";
chrX	HAVANA	transcript	75382422	75387475	.	+	.	gene_id "ENSMUSG00000031198.4"; transcript_id "ENSMUST00000147998.1"; gene_name "Fundc2"; gene_status "KNOWN"; gene_type "protein_coding"; transcript_type "retained_intron"; transcript_status "KNOWN"; transcript_name "Fundc2-203"; talon_gene "52412"; talon_transcript "136777"; havana_transcript "OTTMUST00000049302.1"; level "2"; source "HAVANA"; transcript_support_level "3";
chrX	HAVANA	exon	75382422	75382451	.	+	.	gene_id "ENSMUSG00000031198.4"; transcript_id "ENSMUST00000147998.1"; gene_type "protein_coding"; gene_status "KNOWN"; gene_name "Fundc2"; transcript_type "retained_intron"; transcript_status "KNOWN"; transcript_name "Fundc2-203"; exon_number "1"; exon_id "ENSMUSE00000425823.3"; talon_gene "52412"; talon_transcript "136777"; talon_exon "707863"; exon_status "KNOWN"; level "2"; source "HAVANA";
chrX	HAVANA	exon	75387102	75387475	.	+	.	gene_id "ENSMUSG00000031198.4"; transcript_id "ENSMUST00000147998.1"; gene_type "protein_coding"; gene_status "KNOWN"; gene_name "Fundc2"; transcript_type "retained_intron"; transcript_status "KNOWN"; transcript_name "Fundc2-203"; exon_number "2"; exon_id "ENSMUSE00000764770.1"; talon_gene "52412"; talon_transcript "136777"; talon_exon "707864"; exon_status "KNOWN"; level "2"; source "HAVANA";
chrX	HAVANA	gene	75404846	75416584	.	-	.	gene_id "ENSMUSG00000090110.8"; gene_name "Cmc4"; gene_status "KNOWN"; gene_type "protein_coding"; talon_gene "52413"; havana_gene "OTTMUSG00000020859.6"; level "2"; tag "overlapping_locus";
chrX	HAVANA	transcript	75404846	75416565	.	-	.	gene_id "ENSMUSG00000090110.8"; transcript_id "ENSMUST00000033543.13"; gene_name "Cmc4"; gene_status "KNOWN"; gene_type "protein_coding"; transcript_type "protein_coding"; transcript_status "KNOWN"; transcript_name "Cmc4-201"; talon_gene "52413"; talon_transcript "136779"; ccdsid "CCDS41030.1"; havana_transcript "OTTMUST00000049313.2"; level "2"; protein_id "ENSMUSP00000033543.7"; source "HAVANA"; tag "CCDS"; transcript_support_level "1";
chrX	HAVANA	exon	75416015	75416565	.	-	.	gene_id "ENSMUSG00000090110.8"; transcript_id "ENSMUST00000033543.13"; gene_type "protein_coding"; gene_status "KNOWN"; gene_name "Cmc4"; transcript_type "protein_coding"; transcript_status "KNOWN"; transcript_name "Cmc4-201"; exon_number "1"; exon_id "ENSMUSE00000743657.1"; talon_gene "52413"; talon_transcript "136779"; talon_exon "707867"; ccdsid "CCDS41030.1"; exon_status "KNOWN"; level "2"; protein_id "ENSMUSP00000033543.7"; source "HAVANA"; tag "CCDS";
chrX	HAVANA	exon	75409546	75409613	.	-	.	gene_id "ENSMUSG00000090110.8"; transcript_id "ENSMUST00000033543.13"; gene_type "protein_coding"; gene_status "KNOWN"; gene_name "Cmc4"; transcript_type "protein_coding"; transcript_status "KNOWN"; transcript_name "Cmc4-201"; exon_number "2"; exon_id "ENSMUSE00000957464.1"; talon_gene "52413"; talon_transcript "136779"; talon_exon "707869"; ccdsid "CCDS41030.1"; exon_status "KNOWN"; level "2"; protein_id "ENSMUSP00000033543.7"; source "HAVANA"; tag "CCDS";
chrX	HAVANA	exon	75404846	75405218	.	-	.	gene_id "ENSMUSG00000090110.8"; transcript_id "ENSMUST00000033543.13"; gene_type "protein_coding"; gene_status "KNOWN"; gene_name "Cmc4"; transcript_type "protein_coding"; transcript_status "KNOWN"; transcript_name "Cmc4-201"; exon_number "3"; exon_id "ENSMUSE00000341775.6"; talon_gene "52413"; talon_transcript "136779"; talon_exon "707871"; ccdsid "CCDS41030.1"; exon_status "KNOWN"; level "2"; protein_id "ENSMUSP00000033543.7"; source "HAVANA"; tag "CCDS";
chrX	HAVANA	transcript	75405026	75416584	.	-	.	gene_id "ENSMUSG00000090110.8"; transcript_id "ENSMUST00000149863.2"; gene_name "Cmc4"; gene_status "KNOWN"; gene_type "protein_coding"; transcript_type "protein_coding"; transcript_status "KNOWN"; transcript_name "Cmc4-203"; talon_gene "52413"; talon_transcript "136780"; ccdsid "CCDS41030.1"; havana_transcript "OTTMUST00000049316.3"; level "2"; protein_id "ENSMUSP00000117381.2"; source "HAVANA"; tag "CCDS"; transcript_support_level "3";
chrX	HAVANA	exon	75416538	75416584	.	-	.	gene_id "ENSMUSG00000090110.8"; transcript_id "ENSMUST00000149863.2"; gene_type "protein_coding"; gene_status "KNOWN"; gene_name "Cmc4"; transcript_type "protein_coding"; transcript_status "KNOWN"; transcript_name "Cmc4-203"; exon_number "1"; exon_id "ENSMUSE00000747041.1"; talon_gene "52413"; talon_transcript "136780"; talon_exon "707872"; ccdsid "CCDS41030.1"; exon_status "KNOWN"; level "2"; protein_id "ENSMUSP00000117381.2"; source "HAVANA"; tag "CCDS";
chrX	HAVANA	exon	75416015	75416213	.	-	.	gene_id "ENSMUSG00000090110.8"; transcript_id "ENSMUST00000149863.2"; gene_type "protein_coding"; gene_status "KNOWN"; gene_name "Cmc4"; transcript_type "protein_coding"; transcript_status "KNOWN"; transcript_name "Cmc4-203"; exon_number "2"; exon_id "ENSMUSE00001212224.1"; talon_gene "52413"; talon_transcript "136780"; talon_exon "707874"; ccdsid "CCDS41030.1"; exon_status "KNOWN"; level "2"; protein_id "ENSMUSP00000117381.2"; source "HAVANA"; tag "CCDS";
chrX	HAVANA	exon	75409546	75409613	.	-	.	gene_id "ENSMUSG00000090110.8"; transcript_id "ENSMUST00000149863.2"; gene_type "protein_coding"; gene_status "KNOWN"; gene_name "Cmc4"; transcript_type "protein_coding"; transcript_status "KNOWN"; transcript_name "Cmc4-203"; exon_number "3"; exon_id "ENSMUSE00000957464.1"; talon_gene "52413"; talon_transcript "136780"; talon_exon "707869"; ccdsid "CCDS41030.1"; exon_status "KNOWN"; level "2"; protein_id "ENSMUSP00000033543.7"; source "HAVANA"; tag "CCDS";
chrX	HAVANA	exon	75405026	75405218	.	-	.	gene_id "ENSMUSG00000090110.8"; transcript_id "ENSMUST00000149863.2"; gene_type "protein_coding"; gene_status "KNOWN"; gene_name "Cmc4"; transcript_type "protein_coding"; transcript_status "KNOWN"; transcript_name "Cmc4-203"; exon_number "4"; exon_id "ENSMUSE00000707002.3"; talon_gene "52413"; talon_transcript "136780"; talon_exon "707875"; ccdsid "CCDS41030.1"; exon_status "KNOWN"; level "2"; protein_id "ENSMUSP00000117381.2"; source "HAVANA"; tag "CCDS";
chrX	HAVANA	gene	75410444	75416568	.	-	.	gene_id "ENSMUSG00000031200.16"; gene_name "Mtcp1"; gene_status "KNOWN"; gene_type "protein_coding"; talon_gene "52414"; havana_gene "OTTMUSG00000034284.1"; level "2"; tag "overlapping_locus";
chrX	HAVANA	transcript	75410444	75416543	.	-	.	gene_id "ENSMUSG00000031200.16"; transcript_id "ENSMUST00000033542.10"; gene_name "Mtcp1"; gene_status "KNOWN"; gene_type "protein_coding"; transcript_type "protein_coding"; transcript_status "KNOWN"; transcript_name "Mtcp1-201"; talon_gene "52414"; talon_transcript "136782"; ccdsid "CCDS30241.1"; havana_transcript "OTTMUST00000049312.1"; level "2"; protein_id "ENSMUSP00000033542.4"; source "HAVANA"; tag "CCDS"; transcript_support_level "1";
chrX	HAVANA	exon	75416015	75416543	.	-	.	gene_id "ENSMUSG00000031200.16"; transcript_id "ENSMUST00000033542.10"; gene_type "protein_coding"; gene_status "KNOWN"; gene_name "Mtcp1"; transcript_type "protein_coding"; transcript_status "KNOWN"; transcript_name "Mtcp1-201"; exon_number "1"; exon_id "ENSMUSE00000816207.1"; talon_gene "52414"; talon_transcript "136782"; talon_exon "707878"; ccdsid "CCDS30241.1"; exon_status "KNOWN"; level "2"; protein_id "ENSMUSP00000033542.4"; source "HAVANA"; tag "CCDS";
chrX	HAVANA	exon	75411635	75411786	.	-	.	gene_id "ENSMUSG00000031200.16"; transcript_id "ENSMUST00000033542.10"; gene_type "protein_coding"; gene_status "KNOWN"; gene_name "Mtcp1"; transcript_type "protein_coding"; transcript_status "KNOWN"; transcript_name "Mtcp1-201"; exon_number "2"; exon_id "ENSMUSE00000380633.1"; talon_gene "52414"; talon_transcript "136782"; talon_exon "707880"; ccdsid "CCDS30241.1"; exon_status "KNOWN"; level "2"; protein_id "ENSMUSP00000033542.4"; source "HAVANA"; tag "CCDS";
chrX	HAVANA	exon	75411352	75411522	.	-	.	gene_id "ENSMUSG00000031200.16"; transcript_id "ENSMUST00000033542.10"; gene_type "protein_coding"; gene_status "KNOWN"; gene_name "Mtcp1"; transcript_type "protein_coding"; transcript_status "KNOWN"; transcript_name "Mtcp1-201"; exon_number "3"; exon_id "ENSMUSE00001292533.1"; talon_gene "52414"; talon_transcript "136782"; talon_exon "707882"; ccdsid "CCDS30241.1"; exon_status "KNOWN"; level "2"; protein_id "ENSMUSP00000033542.4"; source "HAVANA"; tag "CCDS";
chrX	HAVANA	exon	75411218	75411269	.	-	.	gene_id "ENSMUSG00000031200.16"; transcript_id "ENSMUST00000033542.10"; gene_type "protein_coding"; gene_status "KNOWN"; gene_name "Mtcp1"; transcript_type "protein_coding"; transcript_status "KNOWN"; transcript_name "Mtcp1-201"; exon_number "4"; exon_id "ENSMUSE00001263315.1"; talon_gene "52414"; talon_transcript "136782"; talon_exon "707884"; ccdsid "CCDS30241.1"; exon_status "KNOWN"; level "2"; protein_id "ENSMUSP00000033542.4"; source "HAVANA"; tag "CCDS";
chrX	HAVANA	exon	75410444	75411131	.	-	.	gene_id "ENSMUSG00000031200.16"; transcript_id "ENSMUST00000033542.10"; gene_type "protein_coding"; gene_status "KNOWN"; gene_name "Mtcp1"; transcript_type "protein_coding"; transcript_status "KNOWN"; transcript_name "Mtcp1-201"; exon_number "5"; exon_id "ENSMUSE00000550974.3"; talon_gene "52414"; talon_transcript "136782"; talon_exon "707886"; ccdsid "CCDS30241.1"; exon_status "KNOWN"; level "2"; protein_id "ENSMUSP00000033542.4"; source "HAVANA"; tag "CCDS";
chrX	HAVANA	transcript	75410777	75416588	.	-	.	gene_id "ENSMUSG00000031200.16"; transcript_id "ENSMUST00000114081.1"; gene_name "Mtcp1"; gene_status "KNOWN"; gene_type "protein_coding"; transcript_type "protein_coding"; transcript_status "KNOWN"; transcript_name "Mtcp1-202"; talon_gene "52414"; talon_transcript "136784"; ccdsid "CCDS30241.1"; havana_transcript "OTTMUST00000049315.1"; level "2"; protein_id "ENSMUSP00000109715.1"; source "HAVANA"; tag "CCDS"; transcript_support_level "2";
chrX	HAVANA	exon	75416538	75416588	.	-	.	gene_id "ENSMUSG00000031200.16"; transcript_id "ENSMUST00000114081.1"; gene_type "protein_coding"; gene_status "KNOWN"; gene_name "Mtcp1"; transcript_type "protein_coding"; transcript_status "KNOWN"; transcript_name "Mtcp1-202"; exon_number "1"; exon_id "ENSMUSE00000698059.1"; talon_gene "52414"; talon_transcript "136784"; talon_exon "707890"; ccdsid "CCDS30241.1"; exon_status "KNOWN"; level "2"; protein_id "ENSMUSP00000109715.1"; source "HAVANA"; tag "CCDS";
chrX	HAVANA	exon	75416015	75416213	.	-	.	gene_id "ENSMUSG00000031200.16"; transcript_id "ENSMUST00000114081.1"; gene_type "protein_coding"; gene_status "KNOWN"; gene_name "Mtcp1"; transcript_type "protein_coding"; transcript_status "KNOWN"; transcript_name "Mtcp1-202"; exon_number "2"; exon_id "ENSMUSE00001212224.1"; talon_gene "52414"; talon_transcript "136784"; talon_exon "707874"; ccdsid "CCDS41030.1"; exon_status "KNOWN"; level "2"; protein_id "ENSMUSP00000117381.2"; source "HAVANA"; tag "CCDS";
chrX	HAVANA	exon	75411635	75411786	.	-	.	gene_id "ENSMUSG00000031200.16"; transcript_id "ENSMUST00000114081.1"; gene_type "protein_coding"; gene_status "KNOWN"; gene_name "Mtcp1"; transcript_type "protein_coding"; transcript_status "KNOWN"; transcript_name "Mtcp1-202"; exon_number "3"; exon_id "ENSMUSE00000380633.1"; talon_gene "52414"; talon_transcript "136784"; talon_exon "707880"; ccdsid "CCDS30241.1"; exon_status "KNOWN"; level "2"; protein_id "ENSMUSP00000033542.4"; source "HAVANA"; tag "CCDS";
chrX	HAVANA	exon	75411352	75411522	.	-	.	gene_id "ENSMUSG00000031200.16"; transcript_id "ENSMUST00000114081.1"; gene_type "protein_coding"; gene_status "KNOWN"; gene_name "Mtcp1"; transcript_type "protein_coding"; transcript_status "KNOWN"; transcript_name "Mtcp1-202"; exon_number "4"; exon_id "ENSMUSE00001292533.1"; talon_gene "52414"; talon_transcript "136784"; talon_exon "707882"; ccdsid "CCDS30241.1"; exon_status "KNOWN"; level "2"; protein_id "ENSMUSP00000033542.4"; source "HAVANA"; tag "CCDS";
chrX	HAVANA	exon	75411218	75411269	.	-	.	gene_id "ENSMUSG00000031200.16"; transcript_id "ENSMUST00000114081.1"; gene_type "protein_coding"; gene_status "KNOWN"; gene_name "Mtcp1"; transcript_type "protein_coding"; transcript_status "KNOWN"; transcript_name "Mtcp1-202"; exon_number "5"; exon_id "ENSMUSE00001263315.1"; talon_gene "52414"; talon_transcript "136784"; talon_exon "707884"; ccdsid "CCDS30241.1"; exon_status "KNOWN"; level "2"; protein_id "ENSMUSP00000033542.4"; source "HAVANA"; tag "CCDS";
chrX	HAVANA	exon	75410777	75411131	.	-	.	gene_id "ENSMUSG00000031200.16"; transcript_id "ENSMUST00000114081.1"; gene_type "protein_coding"; gene_status "KNOWN"; gene_name "Mtcp1"; transcript_type "protein_coding"; transcript_status "KNOWN"; transcript_name "Mtcp1-202"; exon_number "6"; exon_id "ENSMUSE00000698055.1"; talon_gene "52414"; talon_transcript "136784"; talon_exon "707891"; ccdsid "CCDS30241.1"; exon_status "KNOWN"; level "2"; protein_id "ENSMUSP00000109715.1"; source "HAVANA"; tag "CCDS";
chrX	HAVANA	transcript	75413174	75416568	.	-	.	gene_id "ENSMUSG00000031200.16"; transcript_id "ENSMUST00000147830.1"; gene_name "Mtcp1"; gene_status "KNOWN"; gene_type "protein_coding"; transcript_type "retained_intron"; transcript_status "KNOWN"; transcript_name "Mtcp1-204"; talon_gene "52414"; talon_transcript "136785"; havana_transcript "OTTMUST00000049314.1"; level "2"; source "HAVANA"; transcript_support_level "1";
chrX	HAVANA	exon	75416538	75416568	.	-	.	gene_id "ENSMUSG00000031200.16"; transcript_id "ENSMUST00000147830.1"; gene_type "protein_coding"; gene_status "KNOWN"; gene_name "Mtcp1"; transcript_type "retained_intron"; transcript_status "KNOWN"; transcript_name "Mtcp1-204"; exon_number "1"; exon_id "ENSMUSE00000784895.1"; talon_gene "52414"; talon_transcript "136785"; talon_exon "707892"; exon_status "KNOWN"; level "2"; source "HAVANA";
chrX	HAVANA	exon	75413174	75416213	.	-	.	gene_id "ENSMUSG00000031200.16"; transcript_id "ENSMUST00000147830.1"; gene_type "protein_coding"; gene_status "KNOWN"; gene_name "Mtcp1"; transcript_type "retained_intron"; transcript_status "KNOWN"; transcript_name "Mtcp1-204"; exon_number "2"; exon_id "ENSMUSE00000754128.1"; talon_gene "52414"; talon_transcript "136785"; talon_exon "707893"; exon_status "KNOWN"; level "2"; source "HAVANA";
chrX	HAVANA	gene	75416628	75451708	.	+	.	gene_id "ENSMUSG00000031201.17"; gene_name "Brcc3"; gene_status "KNOWN"; gene_type "protein_coding"; talon_gene "52415"; havana_gene "OTTMUSG00000020858.17"; level "2";
chrX	HAVANA	transcript	75416628	75454001	.	+	.	gene_id "ENSMUSG00000031201.17"; transcript_id "ENSMUST00000033544.13"; gene_name "Brcc3"; gene_status "KNOWN"; gene_type "protein_coding"; transcript_type "protein_coding"; transcript_status "KNOWN"; transcript_name "Brcc3-201"; talon_gene "52415"; talon_transcript "136786"; ccdsid "CCDS41031.1"; havana_transcript "OTTMUST00000049305.1"; level "2"; protein_id "ENSMUSP00000033544.7"; source "HAVANA"; tag "CCDS"; transcript_support_level "1";
chrX	HAVANA	exon	75416628	75416841	.	+	.	gene_id "ENSMUSG00000031201.17"; transcript_id "ENSMUST00000033544.13"; gene_type "protein_coding"; gene_status "KNOWN"; gene_name "Brcc3"; transcript_type "protein_coding"; transcript_status "KNOWN"; transcript_name "Brcc3-201"; exon_number "1"; exon_id "ENSMUSE00000706995.1"; talon_gene "52415"; talon_transcript "136786"; talon_exon "707894"; ccdsid "CCDS41031.1"; exon_status "KNOWN"; level "2"; protein_id "ENSMUSP00000033544.7"; source "HAVANA"; tag "CCDS";
chrX	HAVANA	exon	75417577	75417593	.	+	.	gene_id "ENSMUSG00000031201.17"; transcript_id "ENSMUST00000033544.13"; gene_type "protein_coding"; gene_status "KNOWN"; gene_name "Brcc3"; transcript_type "protein_coding"; transcript_status "KNOWN"; transcript_name "Brcc3-201"; exon_number "2"; exon_id "ENSMUSE00001057648.1"; talon_gene "52415"; talon_transcript "136786"; talon_exon "707896"; ccdsid "CCDS41031.1"; exon_status "KNOWN"; level "2"; protein_id "ENSMUSP00000033544.7"; source "HAVANA"; tag "CCDS";
chrX	HAVANA	exon	75418411	75418465	.	+	.	gene_id "ENSMUSG00000031201.17"; transcript_id "ENSMUST00000033544.13"; gene_type "protein_coding"; gene_status "KNOWN"; gene_name "Brcc3"; transcript_type "protein_coding"; transcript_status "KNOWN"; transcript_name "Brcc3-201"; exon_number "3"; exon_id "ENSMUSE00001252284.1"; talon_gene "52415"; talon_transcript "136786"; talon_exon "707898"; ccdsid "CCDS41031.1"; exon_status "KNOWN"; level "2"; protein_id "ENSMUSP00000033544.7"; source "HAVANA"; tag "CCDS";
chrX	HAVANA	exon	75422779	75422898	.	+	.	gene_id "ENSMUSG00000031201.17"; transcript_id "ENSMUST00000033544.13"; gene_type "protein_coding"; gene_status "KNOWN"; gene_name "Brcc3"; transcript_type "protein_coding"; transcript_status "KNOWN"; transcript_name "Brcc3-201"; exon_number "4"; exon_id "ENSMUSE00001255383.1"; talon_gene "52415"; talon_transcript "136786"; talon_exon "707900"; ccdsid "CCDS41031.1"; exon_status "KNOWN"; level "2"; protein_id "ENSMUSP00000033544.7"; source "HAVANA"; tag "CCDS";
chrX	HAVANA	exon	75435465	75435552	.	+	.	gene_id "ENSMUSG00000031201.17"; transcript_id "ENSMUST00000033544.13"; gene_type "protein_coding"; gene_status "KNOWN"; gene_name "Brcc3"; transcript_type "protein_coding"; transcript_status "KNOWN"; transcript_name "Brcc3-201"; exon_number "5"; exon_id "ENSMUSE00001289245.1"; talon_gene "52415"; talon_transcript "136786"; talon_exon "707902"; ccdsid "CCDS41031.1"; exon_status "KNOWN"; level "2"; protein_id "ENSMUSP00000033544.7"; source "HAVANA"; tag "CCDS";
chrX	HAVANA	exon	75436106	75436194	.	+	.	gene_id "ENSMUSG00000031201.17"; transcript_id "ENSMUST00000033544.13"; gene_type "protein_coding"; gene_status "KNOWN"; gene_name "Brcc3"; transcript_type "protein_coding"; transcript_status "KNOWN"; transcript_name "Brcc3-201"; exon_number "6"; exon_id "ENSMUSE00001246479.1"; talon_gene "52415"; talon_transcript "136786"; talon_exon "707904"; ccdsid "CCDS41031.1"; exon_status "KNOWN"; level "2"; protein_id "ENSMUSP00000033544.7"; source "HAVANA"; tag "CCDS";
chrX	HAVANA	exon	75437936	75437991	.	+	.	gene_id "ENSMUSG00000031201.17"; transcript_id "ENSMUST00000033544.13"; gene_type "protein_coding"; gene_status "KNOWN"; gene_name "Brcc3"; transcript_type "protein_coding"; transcript_status "KNOWN"; transcript_name "Brcc3-201"; exon_number "7"; exon_id "ENSMUSE00001375711.1"; talon_gene "52415"; talon_transcript "136786"; talon_exon "707906"; ccdsid "CCDS41031.1"; exon_status "KNOWN"; level "2"; protein_id "ENSMUSP00000033544.7"; source "HAVANA"; tag "CCDS";
chrX	HAVANA	exon	75447156	75447287	.	+	.	gene_id "ENSMUSG00000031201.17"; transcript_id "ENSMUST00000033544.13"; gene_type "protein_coding"; gene_status "KNOWN"; gene_name "Brcc3"; transcript_type "protein_coding"; transcript_status "KNOWN"; transcript_name "Brcc3-201"; exon_number "8"; exon_id "ENSMUSE00001225207.1"; talon_gene "52415"; talon_transcript "136786"; talon_exon "707908"; ccdsid "CCDS41031.1"; exon_status "KNOWN"; level "2"; protein_id "ENSMUSP00000033544.7"; source "HAVANA"; tag "CCDS";
chrX	HAVANA	exon	75447803	75447846	.	+	.	gene_id "ENSMUSG00000031201.17"; transcript_id "ENSMUST00000033544.13"; gene_type "protein_coding"; gene_status "KNOWN"; gene_name "Brcc3"; transcript_type "protein_coding"; transcript_status "KNOWN"; transcript_name "Brcc3-201"; exon_number "9"; exon_id "ENSMUSE00001253840.1"; talon_gene "52415"; talon_transcript "136786"; talon_exon "707910"; ccdsid "CCDS41031.1"; exon_status "KNOWN"; level "2"; protein_id "ENSMUSP00000033544.7"; source "HAVANA"; tag "CCDS";
chrX	HAVANA	exon	75449969	75450145	.	+	.	gene_id "ENSMUSG00000031201.17"; transcript_id "ENSMUST00000033544.13"; gene_type "protein_coding"; gene_status "KNOWN"; gene_name "Brcc3"; transcript_type "protein_coding"; transcript_status "KNOWN"; transcript_name "Brcc3-201"; exon_number "10"; exon_id "ENSMUSE00001283674.1"; talon_gene "52415"; talon_transcript "136786"; talon_exon "707912"; ccdsid "CCDS41031.1"; exon_status "KNOWN"; level "2"; protein_id "ENSMUSP00000033544.7"; source "HAVANA"; tag "CCDS";
chrX	HAVANA	exon	75450684	75454001	.	+	.	gene_id "ENSMUSG00000031201.17"; transcript_id "ENSMUST00000033544.13"; gene_type "protein_coding"; gene_status "KNOWN"; gene_name "Brcc3"; transcript_type "protein_coding"; transcript_status "KNOWN"; transcript_name "Brcc3-201"; exon_number "11"; exon_id "ENSMUSE00000623368.3"; talon_gene "52415"; talon_transcript "136786"; talon_exon "707914"; ccdsid "CCDS41031.1"; exon_status "KNOWN"; level "2"; protein_id "ENSMUSP00000033544.7"; source "HAVANA"; tag "CCDS";
chrX	TALON	transcript	75416628	75455695	.	+	.	gene_id "ENSMUSG00000031201.17"; transcript_id "ENCODEMT000227389"; gene_name "Brcc3"; gene_status "KNOWN"; gene_type "protein_coding"; transcript_status "NOVEL"; transcript_name "ENCODEMT000227389"; talon_gene "52415"; talon_transcript "227389"; NNC_transcript "TRUE";
chrX	HAVANA	exon	75416628	75416841	.	+	.	gene_id "ENSMUSG00000031201.17"; transcript_id "ENCODEMT000227389"; gene_type "protein_coding"; gene_status "KNOWN"; gene_name "Brcc3"; transcript_status "NOVEL"; transcript_name "ENCODEMT000227389"; exon_number "1"; exon_id "ENSMUSE00000706995.1"; talon_gene "52415"; talon_transcript "227389"; talon_exon "707894"; ccdsid "CCDS41031.1"; exon_status "KNOWN"; level "2"; protein_id "ENSMUSP00000033544.7"; source "HAVANA"; tag "CCDS";
chrX	HAVANA	exon	75417577	75417593	.	+	.	gene_id "ENSMUSG00000031201.17"; transcript_id "ENCODEMT000227389"; gene_type "protein_coding"; gene_status "KNOWN"; gene_name "Brcc3"; transcript_status "NOVEL"; transcript_name "ENCODEMT000227389"; exon_number "2"; exon_id "ENSMUSE00001057648.1"; talon_gene "52415"; talon_transcript "227389"; talon_exon "707896"; ccdsid "CCDS41031.1"; exon_status "KNOWN"; level "2"; protein_id "ENSMUSP00000033544.7"; source "HAVANA"; tag "CCDS";
chrX	HAVANA	exon	75418411	75418465	.	+	.	gene_id "ENSMUSG00000031201.17"; transcript_id "ENCODEMT000227389"; gene_type "protein_coding"; gene_status "KNOWN"; gene_name "Brcc3"; transcript_status "NOVEL"; transcript_name "ENCODEMT000227389"; exon_number "3"; exon_id "ENSMUSE00001252284.1"; talon_gene "52415"; talon_transcript "227389"; talon_exon "707898"; ccdsid "CCDS41031.1"; exon_status "KNOWN"; level "2"; protein_id "ENSMUSP00000033544.7"; source "HAVANA"; tag "CCDS";
chrX	HAVANA	exon	75422779	75422898	.	+	.	gene_id "ENSMUSG00000031201.17"; transcript_id "ENCODEMT000227389"; gene_type "protein_coding"; gene_status "KNOWN"; gene_name "Brcc3"; transcript_status "NOVEL"; transcript_name "ENCODEMT000227389"; exon_number "4"; exon_id "ENSMUSE00001255383.1"; talon_gene "52415"; talon_transcript "227389"; talon_exon "707900"; ccdsid "CCDS41031.1"; exon_status "KNOWN"; level "2"; protein_id "ENSMUSP00000033544.7"; source "HAVANA"; tag "CCDS";
chrX	HAVANA	exon	75435465	75435552	.	+	.	gene_id "ENSMUSG00000031201.17"; transcript_id "ENCODEMT000227389"; gene_type "protein_coding"; gene_status "KNOWN"; gene_name "Brcc3"; transcript_status "NOVEL"; transcript_name "ENCODEMT000227389"; exon_number "5"; exon_id "ENSMUSE00001289245.1"; talon_gene "52415"; talon_transcript "227389"; talon_exon "707902"; ccdsid "CCDS41031.1"; exon_status "KNOWN"; level "2"; protein_id "ENSMUSP00000033544.7"; source "HAVANA"; tag "CCDS";
chrX	HAVANA	exon	75436106	75436194	.	+	.	gene_id "ENSMUSG00000031201.17"; transcript_id "ENCODEMT000227389"; gene_type "protein_coding"; gene_status "KNOWN"; gene_name "Brcc3"; transcript_status "NOVEL"; transcript_name "ENCODEMT000227389"; exon_number "6"; exon_id "ENSMUSE00001246479.1"; talon_gene "52415"; talon_transcript "227389"; talon_exon "707904"; ccdsid "CCDS41031.1"; exon_status "KNOWN"; level "2"; protein_id "ENSMUSP00000033544.7"; source "HAVANA"; tag "CCDS";
chrX	HAVANA	exon	75437936	75437991	.	+	.	gene_id "ENSMUSG00000031201.17"; transcript_id "ENCODEMT000227389"; gene_type "protein_coding"; gene_status "KNOWN"; gene_name "Brcc3"; transcript_status "NOVEL"; transcript_name "ENCODEMT000227389"; exon_number "7"; exon_id "ENSMUSE00001375711.1"; talon_gene "52415"; talon_transcript "227389"; talon_exon "707906"; ccdsid "CCDS41031.1"; exon_status "KNOWN"; level "2"; protein_id "ENSMUSP00000033544.7"; source "HAVANA"; tag "CCDS";
chrX	HAVANA	exon	75447156	75447287	.	+	.	gene_id "ENSMUSG00000031201.17"; transcript_id "ENCODEMT000227389"; gene_type "protein_coding"; gene_status "KNOWN"; gene_name "Brcc3"; transcript_status "NOVEL"; transcript_name "ENCODEMT000227389"; exon_number "8"; exon_id "ENSMUSE00001225207.1"; talon_gene "52415"; talon_transcript "227389"; talon_exon "707908"; ccdsid "CCDS41031.1"; exon_status "KNOWN"; level "2"; protein_id "ENSMUSP00000033544.7"; source "HAVANA"; tag "CCDS";
chrX	HAVANA	exon	75447803	75447846	.	+	.	gene_id "ENSMUSG00000031201.17"; transcript_id "ENCODEMT000227389"; gene_type "protein_coding"; gene_status "KNOWN"; gene_name "Brcc3"; transcript_status "NOVEL"; transcript_name "ENCODEMT000227389"; exon_number "9"; exon_id "ENSMUSE00001253840.1"; talon_gene "52415"; talon_transcript "227389"; talon_exon "707910"; ccdsid "CCDS41031.1"; exon_status "KNOWN"; level "2"; protein_id "ENSMUSP00000033544.7"; source "HAVANA"; tag "CCDS";
chrX	HAVANA	exon	75449969	75450145	.	+	.	gene_id "ENSMUSG00000031201.17"; transcript_id "ENCODEMT000227389"; gene_type "protein_coding"; gene_status "KNOWN"; gene_name "Brcc3"; transcript_status "NOVEL"; transcript_name "ENCODEMT000227389"; exon_number "10"; exon_id "ENSMUSE00001283674.1"; talon_gene "52415"; talon_transcript "227389"; talon_exon "707912"; ccdsid "CCDS41031.1"; exon_status "KNOWN"; level "2"; protein_id "ENSMUSP00000033544.7"; source "HAVANA"; tag "CCDS";
chrX	TALON	exon	75455556	75455695	.	+	.	gene_id "ENSMUSG00000031201.17"; transcript_id "ENCODEMT000227389"; gene_type "protein_coding"; gene_status "KNOWN"; gene_name "Brcc3"; transcript_status "NOVEL"; transcript_name "ENCODEMT000227389"; exon_number "11"; exon_id "830232"; talon_gene "52415"; talon_transcript "227389"; talon_exon "830232"; exon_status "NOVEL";
chrX	HAVANA	transcript	75416710	75451708	.	+	.	gene_id "ENSMUSG00000031201.17"; transcript_id "ENSMUST00000114074.7"; gene_name "Brcc3"; gene_status "KNOWN"; gene_type "protein_coding"; transcript_type "protein_coding"; transcript_status "KNOWN"; transcript_name "Brcc3-202"; talon_gene "52415"; talon_transcript "136789"; ccdsid "CCDS41031.1"; havana_transcript "OTTMUST00000049308.1"; level "2"; protein_id "ENSMUSP00000109708.1"; source "HAVANA"; tag "CCDS"; transcript_support_level "1";
chrX	HAVANA	exon	75416710	75416841	.	+	.	gene_id "ENSMUSG00000031201.17"; transcript_id "ENSMUST00000114074.7"; gene_type "protein_coding"; gene_status "KNOWN"; gene_name "Brcc3"; transcript_type "protein_coding"; transcript_status "KNOWN"; transcript_name "Brcc3-202"; exon_number "1"; exon_id "ENSMUSE00000698029.1"; talon_gene "52415"; talon_transcript "136789"; talon_exon "707920"; ccdsid "CCDS41031.1"; exon_status "KNOWN"; level "2"; protein_id "ENSMUSP00000109708.1"; source "HAVANA"; tag "CCDS";
chrX	HAVANA	exon	75417577	75417593	.	+	.	gene_id "ENSMUSG00000031201.17"; transcript_id "ENSMUST00000114074.7"; gene_type "protein_coding"; gene_status "KNOWN"; gene_name "Brcc3"; transcript_type "protein_coding"; transcript_status "KNOWN"; transcript_name "Brcc3-202"; exon_number "2"; exon_id "ENSMUSE00001057648.1"; talon_gene "52415"; talon_transcript "136789"; talon_exon "707896"; ccdsid "CCDS41031.1"; exon_status "KNOWN"; level "2"; protein_id "ENSMUSP00000033544.7"; source "HAVANA"; tag "CCDS";
chrX	HAVANA	exon	75418411	75418465	.	+	.	gene_id "ENSMUSG00000031201.17"; transcript_id "ENSMUST00000114074.7"; gene_type "protein_coding"; gene_status "KNOWN"; gene_name "Brcc3"; transcript_type "protein_coding"; transcript_status "KNOWN"; transcript_name "Brcc3-202"; exon_number "3"; exon_id "ENSMUSE00001252284.1"; talon_gene "52415"; talon_transcript "136789"; talon_exon "707898"; ccdsid "CCDS41031.1"; exon_status "KNOWN"; level "2"; protein_id "ENSMUSP00000033544.7"; source "HAVANA"; tag "CCDS";
chrX	HAVANA	exon	75422779	75422898	.	+	.	gene_id "ENSMUSG00000031201.17"; transcript_id "ENSMUST00000114074.7"; gene_type "protein_coding"; gene_status "KNOWN"; gene_name "Brcc3"; transcript_type "protein_coding"; transcript_status "KNOWN"; transcript_name "Brcc3-202"; exon_number "4"; exon_id "ENSMUSE00001255383.1"; talon_gene "52415"; talon_transcript "136789"; talon_exon "707900"; ccdsid "CCDS41031.1"; exon_status "KNOWN"; level "2"; protein_id "ENSMUSP00000033544.7"; source "HAVANA"; tag "CCDS";
chrX	HAVANA	exon	75435465	75435552	.	+	.	gene_id "ENSMUSG00000031201.17"; transcript_id "ENSMUST00000114074.7"; gene_type "protein_coding"; gene_status "KNOWN"; gene_name "Brcc3"; transcript_type "protein_coding"; transcript_status "KNOWN"; transcript_name "Brcc3-202"; exon_number "5"; exon_id "ENSMUSE00001289245.1"; talon_gene "52415"; talon_transcript "136789"; talon_exon "707902"; ccdsid "CCDS41031.1"; exon_status "KNOWN"; level "2"; protein_id "ENSMUSP00000033544.7"; source "HAVANA"; tag "CCDS";
chrX	HAVANA	exon	75436106	75436194	.	+	.	gene_id "ENSMUSG00000031201.17"; transcript_id "ENSMUST00000114074.7"; gene_type "protein_coding"; gene_status "KNOWN"; gene_name "Brcc3"; transcript_type "protein_coding"; transcript_status "KNOWN"; transcript_name "Brcc3-202"; exon_number "6"; exon_id "ENSMUSE00001246479.1"; talon_gene "52415"; talon_transcript "136789"; talon_exon "707904"; ccdsid "CCDS41031.1"; exon_status "KNOWN"; level "2"; protein_id "ENSMUSP00000033544.7"; source "HAVANA"; tag "CCDS";
chrX	HAVANA	exon	75437936	75437991	.	+	.	gene_id "ENSMUSG00000031201.17"; transcript_id "ENSMUST00000114074.7"; gene_type "protein_coding"; gene_status "KNOWN"; gene_name "Brcc3"; transcript_type "protein_coding"; transcript_status "KNOWN"; transcript_name "Brcc3-202"; exon_number "7"; exon_id "ENSMUSE00001375711.1"; talon_gene "52415"; talon_transcript "136789"; talon_exon "707906"; ccdsid "CCDS41031.1"; exon_status "KNOWN"; level "2"; protein_id "ENSMUSP00000033544.7"; source "HAVANA"; tag "CCDS";
chrX	HAVANA	exon	75447156	75447287	.	+	.	gene_id "ENSMUSG00000031201.17"; transcript_id "ENSMUST00000114074.7"; gene_type "protein_coding"; gene_status "KNOWN"; gene_name "Brcc3"; transcript_type "protein_coding"; transcript_status "KNOWN"; transcript_name "Brcc3-202"; exon_number "8"; exon_id "ENSMUSE00001225207.1"; talon_gene "52415"; talon_transcript "136789"; talon_exon "707908"; ccdsid "CCDS41031.1"; exon_status "KNOWN"; level "2"; protein_id "ENSMUSP00000033544.7"; source "HAVANA"; tag "CCDS";
chrX	HAVANA	exon	75447803	75447846	.	+	.	gene_id "ENSMUSG00000031201.17"; transcript_id "ENSMUST00000114074.7"; gene_type "protein_coding"; gene_status "KNOWN"; gene_name "Brcc3"; transcript_type "protein_coding"; transcript_status "KNOWN"; transcript_name "Brcc3-202"; exon_number "9"; exon_id "ENSMUSE00001253840.1"; talon_gene "52415"; talon_transcript "136789"; talon_exon "707910"; ccdsid "CCDS41031.1"; exon_status "KNOWN"; level "2"; protein_id "ENSMUSP00000033544.7"; source "HAVANA"; tag "CCDS";
chrX	HAVANA	exon	75449969	75451708	.	+	.	gene_id "ENSMUSG00000031201.17"; transcript_id "ENSMUST00000114074.7"; gene_type "protein_coding"; gene_status "KNOWN"; gene_name "Brcc3"; transcript_type "protein_coding"; transcript_status "KNOWN"; transcript_name "Brcc3-202"; exon_number "10"; exon_id "ENSMUSE00000698028.1"; talon_gene "52415"; talon_transcript "136789"; talon_exon "707921"; ccdsid "CCDS41031.1"; exon_status "KNOWN"; level "2"; protein_id "ENSMUSP00000109708.1"; source "HAVANA"; tag "CCDS";
chrX	HAVANA	gene	75458812	75459459	.	+	.	gene_id "ENSMUSG00000082208.1"; gene_name "Gm15379"; gene_status "KNOWN"; gene_type "processed_pseudogene"; talon_gene "52416"; havana_gene "OTTMUSG00000020860.1"; level "2";
chrX	HAVANA	transcript	75458812	75459459	.	+	.	gene_id "ENSMUSG00000082208.1"; transcript_id "ENSMUST00000121224.1"; gene_name "Gm15379"; gene_status "KNOWN"; gene_type "processed_pseudogene"; transcript_type "processed_pseudogene"; transcript_status "KNOWN"; transcript_name "Gm15379-201"; talon_gene "52416"; talon_transcript "136793"; havana_transcript "OTTMUST00000049317.1"; level "2"; ont "PGO:0000004"; source "HAVANA"; tag "basic"; transcript_support_level "NA";
chrX	HAVANA	exon	75458812	75459459	.	+	.	gene_id "ENSMUSG00000082208.1"; transcript_id "ENSMUST00000121224.1"; gene_type "processed_pseudogene"; gene_status "KNOWN"; gene_name "Gm15379"; transcript_type "processed_pseudogene"; transcript_status "KNOWN"; transcript_name "Gm15379-201"; exon_number "1"; exon_id "ENSMUSE00000713930.1"; talon_gene "52416"; talon_transcript "136793"; talon_exon "707928"; exon_status "KNOWN"; level "2"; ont "PGO:0000004"; source "HAVANA"; tag "basic";
chrX	HAVANA	gene	75514299	75534942	.	+	.	gene_id "ENSMUSG00000031197.11"; gene_name "Vbp1"; gene_status "KNOWN"; gene_type "protein_coding"; talon_gene "52419"; havana_gene "OTTMUSG00000020873.1"; level "2";
chrX	HAVANA	transcript	75514299	75534942	.	+	.	gene_id "ENSMUSG00000031197.11"; transcript_id "ENSMUST00000033540.5"; gene_name "Vbp1"; gene_status "KNOWN"; gene_type "protein_coding"; transcript_type "protein_coding"; transcript_status "KNOWN"; transcript_name "Vbp1-201"; talon_gene "52419"; talon_transcript "136797"; ccdsid "CCDS41032.1"; havana_transcript "OTTMUST00000049341.1"; level "2"; protein_id "ENSMUSP00000033540.5"; source "HAVANA"; tag "CCDS"; transcript_support_level "1";
chrX	HAVANA	exon	75514299	75514428	.	+	.	gene_id "ENSMUSG00000031197.11"; transcript_id "ENSMUST00000033540.5"; gene_type "protein_coding"; gene_status "KNOWN"; gene_name "Vbp1"; transcript_type "protein_coding"; transcript_status "KNOWN"; transcript_name "Vbp1-201"; exon_number "1"; exon_id "ENSMUSE00000826760.1"; talon_gene "52419"; talon_transcript "136797"; talon_exon "707941"; ccdsid "CCDS41032.1"; exon_status "KNOWN"; level "2"; protein_id "ENSMUSP00000109704.3"; source "HAVANA"; tag "basic";
chrX	HAVANA	exon	75517089	75517213	.	+	.	gene_id "ENSMUSG00000031197.11"; transcript_id "ENSMUST00000033540.5"; gene_type "protein_coding"; gene_status "KNOWN"; gene_name "Vbp1"; transcript_type "protein_coding"; transcript_status "KNOWN"; transcript_name "Vbp1-201"; exon_number "2"; exon_id "ENSMUSE00001281346.1"; talon_gene "52419"; talon_transcript "136797"; talon_exon "707943"; ccdsid "CCDS41032.1"; exon_status "KNOWN"; level "2"; protein_id "ENSMUSP00000109704.3"; source "HAVANA"; tag "basic";
chrX	HAVANA	exon	75521363	75521429	.	+	.	gene_id "ENSMUSG00000031197.11"; transcript_id "ENSMUST00000033540.5"; gene_type "protein_coding"; gene_status "KNOWN"; gene_name "Vbp1"; transcript_type "protein_coding"; transcript_status "KNOWN"; transcript_name "Vbp1-201"; exon_number "3"; exon_id "ENSMUSE00000207189.1"; talon_gene "52419"; talon_transcript "136797"; talon_exon "707945"; ccdsid "CCDS41032.1"; exon_status "KNOWN"; level "2"; protein_id "ENSMUSP00000109704.3"; source "HAVANA"; tag "basic";
chrX	HAVANA	exon	75523260	75523358	.	+	.	gene_id "ENSMUSG00000031197.11"; transcript_id "ENSMUST00000033540.5"; gene_type "protein_coding"; gene_status "KNOWN"; gene_name "Vbp1"; transcript_type "protein_coding"; transcript_status "KNOWN"; transcript_name "Vbp1-201"; exon_number "4"; exon_id "ENSMUSE00000207191.1"; talon_gene "52419"; talon_transcript "136797"; talon_exon "707947"; ccdsid "CCDS41032.1"; exon_status "KNOWN"; level "2"; protein_id "ENSMUSP00000109704.3"; source "HAVANA"; tag "basic";
chrX	HAVANA	exon	75531085	75531223	.	+	.	gene_id "ENSMUSG00000031197.11"; transcript_id "ENSMUST00000033540.5"; gene_type "protein_coding"; gene_status "KNOWN"; gene_name "Vbp1"; transcript_type "protein_coding"; transcript_status "KNOWN"; transcript_name "Vbp1-201"; exon_number "5"; exon_id "ENSMUSE00000207193.1"; talon_gene "52419"; talon_transcript "136797"; talon_exon "707951"; ccdsid "CCDS41032.1"; exon_status "KNOWN"; level "2"; protein_id "ENSMUSP00000033540.5"; source "HAVANA"; tag "CCDS";
chrX	HAVANA	exon	75533908	75534942	.	+	.	gene_id "ENSMUSG00000031197.11"; transcript_id "ENSMUST00000033540.5"; gene_type "protein_coding"; gene_status "KNOWN"; gene_name "Vbp1"; transcript_type "protein_coding"; transcript_status "KNOWN"; transcript_name "Vbp1-201"; exon_number "6"; exon_id "ENSMUSE00000207188.4"; talon_gene "52419"; talon_transcript "136797"; talon_exon "707953"; ccdsid "CCDS41032.1"; exon_status "KNOWN"; level "2"; protein_id "ENSMUSP00000033540.5"; source "HAVANA"; tag "CCDS";
chrX	TALON	transcript	75514299	75534942	.	+	.	gene_id "ENSMUSG00000031197.11"; transcript_id "ENCODEMT000227705"; gene_name "Vbp1"; gene_status "KNOWN"; gene_type "protein_coding"; transcript_status "NOVEL"; transcript_name "ENCODEMT000227705"; talon_gene "52419"; talon_transcript "227705"; NIC_transcript "TRUE";
chrX	HAVANA	exon	75514299	75514428	.	+	.	gene_id "ENSMUSG00000031197.11"; transcript_id "ENCODEMT000227705"; gene_type "protein_coding"; gene_status "KNOWN"; gene_name "Vbp1"; transcript_status "NOVEL"; transcript_name "ENCODEMT000227705"; exon_number "1"; exon_id "ENSMUSE00000826760.1"; talon_gene "52419"; talon_transcript "227705"; talon_exon "707941"; ccdsid "CCDS41032.1"; exon_status "KNOWN"; level "2"; protein_id "ENSMUSP00000109704.3"; source "HAVANA"; tag "basic";
chrX	HAVANA	exon	75517089	75517213	.	+	.	gene_id "ENSMUSG00000031197.11"; transcript_id "ENCODEMT000227705"; gene_type "protein_coding"; gene_status "KNOWN"; gene_name "Vbp1"; transcript_status "NOVEL"; transcript_name "ENCODEMT000227705"; exon_number "2"; exon_id "ENSMUSE00001281346.1"; talon_gene "52419"; talon_transcript "227705"; talon_exon "707943"; ccdsid "CCDS41032.1"; exon_status "KNOWN"; level "2"; protein_id "ENSMUSP00000109704.3"; source "HAVANA"; tag "basic";
chrX	TALON	exon	75521363	75523358	.	+	.	gene_id "ENSMUSG00000031197.11"; transcript_id "ENCODEMT000227705"; gene_type "protein_coding"; gene_status "KNOWN"; gene_name "Vbp1"; transcript_status "NOVEL"; transcript_name "ENCODEMT000227705"; exon_number "3"; exon_id "830621"; talon_gene "52419"; talon_transcript "227705"; talon_exon "830621"; exon_status "NOVEL";
chrX	HAVANA	exon	75531085	75531223	.	+	.	gene_id "ENSMUSG00000031197.11"; transcript_id "ENCODEMT000227705"; gene_type "protein_coding"; gene_status "KNOWN"; gene_name "Vbp1"; transcript_status "NOVEL"; transcript_name "ENCODEMT000227705"; exon_number "4"; exon_id "ENSMUSE00000207193.1"; talon_gene "52419"; talon_transcript "227705"; talon_exon "707951"; ccdsid "CCDS41032.1"; exon_status "KNOWN"; level "2"; protein_id "ENSMUSP00000033540.5"; source "HAVANA"; tag "CCDS";
chrX	HAVANA	exon	75533908	75534942	.	+	.	gene_id "ENSMUSG00000031197.11"; transcript_id "ENCODEMT000227705"; gene_type "protein_coding"; gene_status "KNOWN"; gene_name "Vbp1"; transcript_status "NOVEL"; transcript_name "ENCODEMT000227705"; exon_number "5"; exon_id "ENSMUSE00000207188.4"; talon_gene "52419"; talon_transcript "227705"; talon_exon "707953"; ccdsid "CCDS41032.1"; exon_status "KNOWN"; level "2"; protein_id "ENSMUSP00000033540.5"; source "HAVANA"; tag "CCDS";
chrX	HAVANA	gene	75572046	75578231	.	-	.	gene_id "ENSMUSG00000031202.5"; gene_name "Rab39b"; gene_status "KNOWN"; gene_type "protein_coding"; talon_gene "52421"; havana_gene "OTTMUSG00000018905.2"; level "2";
chrX	HAVANA	transcript	75572046	75578231	.	-	.	gene_id "ENSMUSG00000031202.5"; transcript_id "ENSMUST00000033545.5"; gene_name "Rab39b"; gene_status "KNOWN"; gene_type "protein_coding"; transcript_type "protein_coding"; transcript_status "KNOWN"; transcript_name "Rab39b-201"; talon_gene "52421"; talon_transcript "136800"; ccdsid "CCDS30242.1"; havana_transcript "OTTMUST00000045449.2"; level "2"; protein_id "ENSMUSP00000033545.5"; source "HAVANA"; tag "CCDS"; transcript_support_level "1";
chrX	HAVANA	exon	75577793	75578231	.	-	.	gene_id "ENSMUSG00000031202.5"; transcript_id "ENSMUST00000033545.5"; gene_type "protein_coding"; gene_status "KNOWN"; gene_name "Rab39b"; transcript_type "protein_coding"; transcript_status "KNOWN"; transcript_name "Rab39b-201"; exon_number "1"; exon_id "ENSMUSE00000385171.5"; talon_gene "52421"; talon_transcript "136800"; talon_exon "707959"; ccdsid "CCDS30242.1"; exon_status "KNOWN"; level "2"; protein_id "ENSMUSP00000033545.5"; source "HAVANA"; tag "CCDS";
chrX	HAVANA	exon	75572046	75575007	.	-	.	gene_id "ENSMUSG00000031202.5"; transcript_id "ENSMUST00000033545.5"; gene_type "protein_coding"; gene_status "KNOWN"; gene_name "Rab39b"; transcript_type "protein_coding"; transcript_status "KNOWN"; transcript_name "Rab39b-201"; exon_number "2"; exon_id "ENSMUSE00000623367.3"; talon_gene "52421"; talon_transcript "136800"; talon_exon "707961"; ccdsid "CCDS30242.1"; exon_status "KNOWN"; level "2"; protein_id "ENSMUSP00000033545.5"; source "HAVANA"; tag "CCDS";
chrX	HAVANA	gene	75725465	75764699	.	-	.	gene_id "ENSMUSG00000087396.7"; gene_name "4933407K13Rik"; gene_status "KNOWN"; gene_type "processed_transcript"; talon_gene "52425"; havana_gene "OTTMUSG00000018910.1"; level "2";
chrX	HAVANA	transcript	75725465	75764699	.	-	.	gene_id "ENSMUSG00000087396.7"; transcript_id "ENSMUST00000130744.7"; gene_name "4933407K13Rik"; gene_status "KNOWN"; gene_type "processed_transcript"; transcript_type "processed_transcript"; transcript_status "KNOWN"; transcript_name "4933407K13Rik-202"; talon_gene "52425"; talon_transcript "136806"; havana_transcript "OTTMUST00000045458.1"; level "2"; source "HAVANA"; transcript_support_level "1";
chrX	HAVANA	exon	75764526	75764699	.	-	.	gene_id "ENSMUSG00000087396.7"; transcript_id "ENSMUST00000130744.7"; gene_type "processed_transcript"; gene_status "KNOWN"; gene_name "4933407K13Rik"; transcript_type "processed_transcript"; transcript_status "KNOWN"; transcript_name "4933407K13Rik-202"; exon_number "1"; exon_id "ENSMUSE00000765855.1"; talon_gene "52425"; talon_transcript "136806"; talon_exon "707967"; exon_status "KNOWN"; level "2"; source "HAVANA"; tag "basic";
chrX	HAVANA	exon	75760232	75760394	.	-	.	gene_id "ENSMUSG00000087396.7"; transcript_id "ENSMUST00000130744.7"; gene_type "processed_transcript"; gene_status "KNOWN"; gene_name "4933407K13Rik"; transcript_type "processed_transcript"; transcript_status "KNOWN"; transcript_name "4933407K13Rik-202"; exon_number "2"; exon_id "ENSMUSE00001066071.1"; talon_gene "52425"; talon_transcript "136806"; talon_exon "707969"; exon_status "KNOWN"; level "2"; source "HAVANA"; tag "basic";
chrX	HAVANA	exon	75755366	75755528	.	-	.	gene_id "ENSMUSG00000087396.7"; transcript_id "ENSMUST00000130744.7"; gene_type "processed_transcript"; gene_status "KNOWN"; gene_name "4933407K13Rik"; transcript_type "processed_transcript"; transcript_status "KNOWN"; transcript_name "4933407K13Rik-202"; exon_number "3"; exon_id "ENSMUSE00000969035.1"; talon_gene "52425"; talon_transcript "136806"; talon_exon "707971"; exon_status "KNOWN"; level "2"; source "HAVANA"; tag "basic";
chrX	HAVANA	exon	75751525	75751687	.	-	.	gene_id "ENSMUSG00000087396.7"; transcript_id "ENSMUST00000130744.7"; gene_type "processed_transcript"; gene_status "KNOWN"; gene_name "4933407K13Rik"; transcript_type "processed_transcript"; transcript_status "KNOWN"; transcript_name "4933407K13Rik-202"; exon_number "4"; exon_id "ENSMUSE00001068796.1"; talon_gene "52425"; talon_transcript "136806"; talon_exon "707973"; exon_status "KNOWN"; level "2"; source "HAVANA"; tag "basic";
chrX	HAVANA	exon	75746677	75746839	.	-	.	gene_id "ENSMUSG00000087396.7"; transcript_id "ENSMUST00000130744.7"; gene_type "processed_transcript"; gene_status "KNOWN"; gene_name "4933407K13Rik"; transcript_type "processed_transcript"; transcript_status "KNOWN"; transcript_name "4933407K13Rik-202"; exon_number "5"; exon_id "ENSMUSE00001025095.1"; talon_gene "52425"; talon_transcript "136806"; talon_exon "707975"; exon_status "KNOWN"; level "2"; source "HAVANA"; tag "basic";
chrX	HAVANA	exon	75741816	75741978	.	-	.	gene_id "ENSMUSG00000087396.7"; transcript_id "ENSMUST00000130744.7"; gene_type "processed_transcript"; gene_status "KNOWN"; gene_name "4933407K13Rik"; transcript_type "processed_transcript"; transcript_status "KNOWN"; transcript_name "4933407K13Rik-202"; exon_number "6"; exon_id "ENSMUSE00001079126.1"; talon_gene "52425"; talon_transcript "136806"; talon_exon "707977"; exon_status "KNOWN"; level "2"; source "HAVANA"; tag "basic";
chrX	HAVANA	exon	75736093	75736255	.	-	.	gene_id "ENSMUSG00000087396.7"; transcript_id "ENSMUST00000130744.7"; gene_type "processed_transcript"; gene_status "KNOWN"; gene_name "4933407K13Rik"; transcript_type "processed_transcript"; transcript_status "KNOWN"; transcript_name "4933407K13Rik-202"; exon_number "7"; exon_id "ENSMUSE00001014116.1"; talon_gene "52425"; talon_transcript "136806"; talon_exon "707979"; exon_status "KNOWN"; level "2"; source "HAVANA"; tag "basic";
chrX	HAVANA	exon	75731020	75731182	.	-	.	gene_id "ENSMUSG00000087396.7"; transcript_id "ENSMUST00000130744.7"; gene_type "processed_transcript"; gene_status "KNOWN"; gene_name "4933407K13Rik"; transcript_type "processed_transcript"; transcript_status "KNOWN"; transcript_name "4933407K13Rik-202"; exon_number "8"; exon_id "ENSMUSE00001059008.1"; talon_gene "52425"; talon_transcript "136806"; talon_exon "707981"; exon_status "KNOWN"; level "2"; source "HAVANA"; tag "basic";
chrX	HAVANA	exon	75725465	75727518	.	-	.	gene_id "ENSMUSG00000087396.7"; transcript_id "ENSMUST00000130744.7"; gene_type "processed_transcript"; gene_status "KNOWN"; gene_name "4933407K13Rik"; transcript_type "processed_transcript"; transcript_status "KNOWN"; transcript_name "4933407K13Rik-202"; exon_number "9"; exon_id "ENSMUSE00000837504.1"; talon_gene "52425"; talon_transcript "136806"; talon_exon "707992"; exon_status "KNOWN"; level "2"; source "HAVANA";
chrX	HAVANA	gene	75723672	75724126	.	+	.	gene_id "ENSMUSG00000081996.1"; gene_name "Gm7153"; gene_status "KNOWN"; gene_type "processed_pseudogene"; talon_gene "52426"; havana_gene "OTTMUSG00000018909.1"; level "1"; tag "pseudo_consens";
chrX	HAVANA	transcript	75723672	75724126	.	+	.	gene_id "ENSMUSG00000081996.1"; transcript_id "ENSMUST00000117092.1"; gene_name "Gm7153"; gene_status "KNOWN"; gene_type "processed_pseudogene"; transcript_type "processed_pseudogene"; transcript_status "KNOWN"; transcript_name "Gm7153-201"; talon_gene "52426"; talon_transcript "136809"; havana_transcript "OTTMUST00000045457.1"; level "1"; ont "PGO:0000004"; source "HAVANA"; tag "basic"; transcript_support_level "NA";
chrX	HAVANA	exon	75723672	75724126	.	+	.	gene_id "ENSMUSG00000081996.1"; transcript_id "ENSMUST00000117092.1"; gene_type "processed_pseudogene"; gene_status "KNOWN"; gene_name "Gm7153"; transcript_type "processed_pseudogene"; transcript_status "KNOWN"; transcript_name "Gm7153-201"; exon_number "1"; exon_id "ENSMUSE00000716635.1"; talon_gene "52426"; talon_transcript "136809"; talon_exon "708001"; exon_status "KNOWN"; level "1"; ont "PGO:0000004"; source "HAVANA"; tag "basic";
chrX	HAVANA	gene	75784444	75843185	.	-	.	gene_id "ENSMUSG00000016382.15"; gene_name "Pls3"; gene_status "KNOWN"; gene_type "protein_coding"; talon_gene "52427"; havana_gene "OTTMUSG00000017411.2"; level "2";
chrX	TALON	transcript	75784444	75875182	.	-	.	gene_id "ENSMUSG00000016382.15"; transcript_id "ENCODEMT000229238"; gene_name "Pls3"; gene_status "KNOWN"; gene_type "protein_coding"; transcript_status "NOVEL"; transcript_name "ENCODEMT000229238"; talon_gene "52427"; talon_transcript "229238"; NIC_transcript "TRUE";
chrX	HAVANA	exon	75875048	75875182	.	-	.	gene_id "ENSMUSG00000016382.15"; transcript_id "ENCODEMT000229238"; gene_type "protein_coding"; gene_status "KNOWN"; gene_name "Pls3"; transcript_status "NOVEL"; transcript_name "ENCODEMT000229238"; exon_number "1"; exon_id "ENSMUSE00000734263.1"; talon_gene "52427"; talon_transcript "229238"; talon_exon "708002"; ccdsid "CCDS30243.1"; exon_status "KNOWN"; level "2"; protein_id "ENSMUSP00000109693.3"; source "HAVANA"; tag "CCDS";
chrX	HAVANA	exon	75826873	75826953	.	-	.	gene_id "ENSMUSG00000016382.15"; transcript_id "ENCODEMT000229238"; gene_type "protein_coding"; gene_status "KNOWN"; gene_name "Pls3"; transcript_status "NOVEL"; transcript_name "ENCODEMT000229238"; exon_number "2"; exon_id "ENSMUSE00000389712.1"; talon_gene "52427"; talon_transcript "229238"; talon_exon "708004"; ccdsid "CCDS30243.1"; exon_status "KNOWN"; level "2"; protein_id "ENSMUSP00000109693.3"; source "HAVANA"; tag "CCDS";
chrX	HAVANA	exon	75816084	75816247	.	-	.	gene_id "ENSMUSG00000016382.15"; transcript_id "ENCODEMT000229238"; gene_type "protein_coding"; gene_status "KNOWN"; gene_name "Pls3"; transcript_status "NOVEL"; transcript_name "ENCODEMT000229238"; exon_number "3"; exon_id "ENSMUSE00000263541.1"; talon_gene "52427"; talon_transcript "229238"; talon_exon "708006"; ccdsid "CCDS30243.1"; exon_status "KNOWN"; level "2"; protein_id "ENSMUSP00000109693.3"; source "HAVANA"; tag "CCDS";
chrX	HAVANA	exon	75805751	75805880	.	-	.	gene_id "ENSMUSG00000016382.15"; transcript_id "ENCODEMT000229238"; gene_type "protein_coding"; gene_status "KNOWN"; gene_name "Pls3"; transcript_status "NOVEL"; transcript_name "ENCODEMT000229238"; exon_number "4"; exon_id "ENSMUSE00000263534.1"; talon_gene "52427"; talon_transcript "229238"; talon_exon "708008"; ccdsid "CCDS30243.1"; exon_status "KNOWN"; level "2"; protein_id "ENSMUSP00000109693.3"; source "HAVANA"; tag "CCDS";
chrX	HAVANA	exon	75805140	75805272	.	-	.	gene_id "ENSMUSG00000016382.15"; transcript_id "ENCODEMT000229238"; gene_type "protein_coding"; gene_status "KNOWN"; gene_name "Pls3"; transcript_status "NOVEL"; transcript_name "ENCODEMT000229238"; exon_number "5"; exon_id "ENSMUSE00000488933.1"; talon_gene "52427"; talon_transcript "229238"; talon_exon "708010"; ccdsid "CCDS30243.1"; exon_status "KNOWN"; level "2"; protein_id "ENSMUSP00000109693.3"; source "HAVANA"; tag "CCDS";
chrX	HAVANA	exon	75802525	75802606	.	-	.	gene_id "ENSMUSG00000016382.15"; transcript_id "ENCODEMT000229238"; gene_type "protein_coding"; gene_status "KNOWN"; gene_name "Pls3"; transcript_status "NOVEL"; transcript_name "ENCODEMT000229238"; exon_number "6"; exon_id "ENSMUSE00000263520.1"; talon_gene "52427"; talon_transcript "229238"; talon_exon "708012"; ccdsid "CCDS30243.1"; exon_status "KNOWN"; level "2"; protein_id "ENSMUSP00000109693.3"; source "HAVANA"; tag "CCDS";
chrX	HAVANA	exon	75801576	75801741	.	-	.	gene_id "ENSMUSG00000016382.15"; transcript_id "ENCODEMT000229238"; gene_type "protein_coding"; gene_status "KNOWN"; gene_name "Pls3"; transcript_status "NOVEL"; transcript_name "ENCODEMT000229238"; exon_number "7"; exon_id "ENSMUSE00000499388.1"; talon_gene "52427"; talon_transcript "229238"; talon_exon "708014"; ccdsid "CCDS30243.1"; exon_status "KNOWN"; level "2"; protein_id "ENSMUSP00000109693.3"; source "HAVANA"; tag "CCDS";
chrX	HAVANA	exon	75800502	75800644	.	-	.	gene_id "ENSMUSG00000016382.15"; transcript_id "ENCODEMT000229238"; gene_type "protein_coding"; gene_status "KNOWN"; gene_name "Pls3"; transcript_status "NOVEL"; transcript_name "ENCODEMT000229238"; exon_number "8"; exon_id "ENSMUSE00000207217.1"; talon_gene "52427"; talon_transcript "229238"; talon_exon "708016"; ccdsid "CCDS30243.1"; exon_status "KNOWN"; level "2"; protein_id "ENSMUSP00000109693.3"; source "HAVANA"; tag "CCDS";
chrX	HAVANA	exon	75799717	75799743	.	-	.	gene_id "ENSMUSG00000016382.15"; transcript_id "ENCODEMT000229238"; gene_type "protein_coding"; gene_status "KNOWN"; gene_name "Pls3"; transcript_status "NOVEL"; transcript_name "ENCODEMT000229238"; exon_number "9"; exon_id "ENSMUSE00000697977.1"; talon_gene "52427"; talon_transcript "229238"; talon_exon "708034"; ccdsid "CCDS85786.1"; exon_status "KNOWN"; level "2"; protein_id "ENSMUSP00000109692.1"; source "HAVANA"; tag "CCDS";
chrX	HAVANA	exon	75799395	75799490	.	-	.	gene_id "ENSMUSG00000016382.15"; transcript_id "ENCODEMT000229238"; gene_type "protein_coding"; gene_status "KNOWN"; gene_name "Pls3"; transcript_status "NOVEL"; transcript_name "ENCODEMT000229238"; exon_number "10"; exon_id "ENSMUSE00000207229.1"; talon_gene "52427"; talon_transcript "229238"; talon_exon "708018"; ccdsid "CCDS30243.1"; exon_status "KNOWN"; level "2"; protein_id "ENSMUSP00000109693.3"; source "HAVANA"; tag "CCDS";
chrX	HAVANA	exon	75796334	75796529	.	-	.	gene_id "ENSMUSG00000016382.15"; transcript_id "ENCODEMT000229238"; gene_type "protein_coding"; gene_status "KNOWN"; gene_name "Pls3"; transcript_status "NOVEL"; transcript_name "ENCODEMT000229238"; exon_number "11"; exon_id "ENSMUSE00000207220.1"; talon_gene "52427"; talon_transcript "229238"; talon_exon "708020"; ccdsid "CCDS30243.1"; exon_status "KNOWN"; level "2"; protein_id "ENSMUSP00000109693.3"; source "HAVANA"; tag "CCDS";
chrX	HAVANA	exon	75795307	75795385	.	-	.	gene_id "ENSMUSG00000016382.15"; transcript_id "ENCODEMT000229238"; gene_type "protein_coding"; gene_status "KNOWN"; gene_name "Pls3"; transcript_status "NOVEL"; transcript_name "ENCODEMT000229238"; exon_number "12"; exon_id "ENSMUSE00000207216.1"; talon_gene "52427"; talon_transcript "229238"; talon_exon "708022"; ccdsid "CCDS30243.1"; exon_status "KNOWN"; level "2"; protein_id "ENSMUSP00000109693.3"; source "HAVANA"; tag "CCDS";
chrX	HAVANA	exon	75794177	75794291	.	-	.	gene_id "ENSMUSG00000016382.15"; transcript_id "ENCODEMT000229238"; gene_type "protein_coding"; gene_status "KNOWN"; gene_name "Pls3"; transcript_status "NOVEL"; transcript_name "ENCODEMT000229238"; exon_number "13"; exon_id "ENSMUSE00000207222.1"; talon_gene "52427"; talon_transcript "229238"; talon_exon "708024"; ccdsid "CCDS30243.1"; exon_status "KNOWN"; level "2"; protein_id "ENSMUSP00000109693.3"; source "HAVANA"; tag "CCDS";
chrX	HAVANA	exon	75793589	75793722	.	-	.	gene_id "ENSMUSG00000016382.15"; transcript_id "ENCODEMT000229238"; gene_type "protein_coding"; gene_status "KNOWN"; gene_name "Pls3"; transcript_status "NOVEL"; transcript_name "ENCODEMT000229238"; exon_number "14"; exon_id "ENSMUSE00000207228.1"; talon_gene "52427"; talon_transcript "229238"; talon_exon "708026"; ccdsid "CCDS30243.1"; exon_status "KNOWN"; level "2"; protein_id "ENSMUSP00000109693.3"; source "HAVANA"; tag "CCDS";
chrX	HAVANA	exon	75791285	75791408	.	-	.	gene_id "ENSMUSG00000016382.15"; transcript_id "ENCODEMT000229238"; gene_type "protein_coding"; gene_status "KNOWN"; gene_name "Pls3"; transcript_status "NOVEL"; transcript_name "ENCODEMT000229238"; exon_number "15"; exon_id "ENSMUSE00000207232.1"; talon_gene "52427"; talon_transcript "229238"; talon_exon "708028"; ccdsid "CCDS30243.1"; exon_status "KNOWN"; level "2"; protein_id "ENSMUSP00000109693.3"; source "HAVANA"; tag "CCDS";
chrX	HAVANA	exon	75790962	75791086	.	-	.	gene_id "ENSMUSG00000016382.15"; transcript_id "ENCODEMT000229238"; gene_type "protein_coding"; gene_status "KNOWN"; gene_name "Pls3"; transcript_status "NOVEL"; transcript_name "ENCODEMT000229238"; exon_number "16"; exon_id "ENSMUSE00000207219.1"; talon_gene "52427"; talon_transcript "229238"; talon_exon "708030"; ccdsid "CCDS30243.1"; exon_status "KNOWN"; level "2"; protein_id "ENSMUSP00000109693.3"; source "HAVANA"; tag "CCDS";
chrX	TALON	exon	75784444	75786899	.	-	.	gene_id "ENSMUSG00000016382.15"; transcript_id "ENCODEMT000229238"; gene_type "protein_coding"; gene_status "KNOWN"; gene_name "Pls3"; transcript_status "NOVEL"; transcript_name "ENCODEMT000229238"; exon_number "17"; exon_id "832391"; talon_gene "52427"; talon_transcript "229238"; talon_exon "832391"; exon_status "NOVEL";
chrX	HAVANA	transcript	75785654	75875182	.	-	.	gene_id "ENSMUSG00000016382.15"; transcript_id "ENSMUST00000114059.9"; gene_name "Pls3"; gene_status "KNOWN"; gene_type "protein_coding"; transcript_type "protein_coding"; transcript_status "KNOWN"; transcript_name "Pls3-204"; talon_gene "52427"; talon_transcript "136810"; ccdsid "CCDS30243.1"; havana_transcript "OTTMUST00000042204.1"; level "2"; protein_id "ENSMUSP00000109693.3"; source "HAVANA"; tag "CCDS"; transcript_support_level "1";
chrX	HAVANA	exon	75875048	75875182	.	-	.	gene_id "ENSMUSG00000016382.15"; transcript_id "ENSMUST00000114059.9"; gene_type "protein_coding"; gene_status "KNOWN"; gene_name "Pls3"; transcript_type "protein_coding"; transcript_status "KNOWN"; transcript_name "Pls3-204"; exon_number "1"; exon_id "ENSMUSE00000734263.1"; talon_gene "52427"; talon_transcript "136810"; talon_exon "708002"; ccdsid "CCDS30243.1"; exon_status "KNOWN"; level "2"; protein_id "ENSMUSP00000109693.3"; source "HAVANA"; tag "CCDS";
chrX	HAVANA	exon	75826873	75826953	.	-	.	gene_id "ENSMUSG00000016382.15"; transcript_id "ENSMUST00000114059.9"; gene_type "protein_coding"; gene_status "KNOWN"; gene_name "Pls3"; transcript_type "protein_coding"; transcript_status "KNOWN"; transcript_name "Pls3-204"; exon_number "2"; exon_id "ENSMUSE00000389712.1"; talon_gene "52427"; talon_transcript "136810"; talon_exon "708004"; ccdsid "CCDS30243.1"; exon_status "KNOWN"; level "2"; protein_id "ENSMUSP00000109693.3"; source "HAVANA"; tag "CCDS";
chrX	HAVANA	exon	75816084	75816247	.	-	.	gene_id "ENSMUSG00000016382.15"; transcript_id "ENSMUST00000114059.9"; gene_type "protein_coding"; gene_status "KNOWN"; gene_name "Pls3"; transcript_type "protein_coding"; transcript_status "KNOWN"; transcript_name "Pls3-204"; exon_number "3"; exon_id "ENSMUSE00000263541.1"; talon_gene "52427"; talon_transcript "136810"; talon_exon "708006"; ccdsid "CCDS30243.1"; exon_status "KNOWN"; level "2"; protein_id "ENSMUSP00000109693.3"; source "HAVANA"; tag "CCDS";
chrX	HAVANA	exon	75805751	75805880	.	-	.	gene_id "ENSMUSG00000016382.15"; transcript_id "ENSMUST00000114059.9"; gene_type "protein_coding"; gene_status "KNOWN"; gene_name "Pls3"; transcript_type "protein_coding"; transcript_status "KNOWN"; transcript_name "Pls3-204"; exon_number "4"; exon_id "ENSMUSE00000263534.1"; talon_gene "52427"; talon_transcript "136810"; talon_exon "708008"; ccdsid "CCDS30243.1"; exon_status "KNOWN"; level "2"; protein_id "ENSMUSP00000109693.3"; source "HAVANA"; tag "CCDS";
chrX	HAVANA	exon	75805140	75805272	.	-	.	gene_id "ENSMUSG00000016382.15"; transcript_id "ENSMUST00000114059.9"; gene_type "protein_coding"; gene_status "KNOWN"; gene_name "Pls3"; transcript_type "protein_coding"; transcript_status "KNOWN"; transcript_name "Pls3-204"; exon_number "5"; exon_id "ENSMUSE00000488933.1"; talon_gene "52427"; talon_transcript "136810"; talon_exon "708010"; ccdsid "CCDS30243.1"; exon_status "KNOWN"; level "2"; protein_id "ENSMUSP00000109693.3"; source "HAVANA"; tag "CCDS";
chrX	HAVANA	exon	75802525	75802606	.	-	.	gene_id "ENSMUSG00000016382.15"; transcript_id "ENSMUST00000114059.9"; gene_type "protein_coding"; gene_status "KNOWN"; gene_name "Pls3"; transcript_type "protein_coding"; transcript_status "KNOWN"; transcript_name "Pls3-204"; exon_number "6"; exon_id "ENSMUSE00000263520.1"; talon_gene "52427"; talon_transcript "136810"; talon_exon "708012"; ccdsid "CCDS30243.1"; exon_status "KNOWN"; level "2"; protein_id "ENSMUSP00000109693.3"; source "HAVANA"; tag "CCDS";
chrX	HAVANA	exon	75801576	75801741	.	-	.	gene_id "ENSMUSG00000016382.15"; transcript_id "ENSMUST00000114059.9"; gene_type "protein_coding"; gene_status "KNOWN"; gene_name "Pls3"; transcript_type "protein_coding"; transcript_status "KNOWN"; transcript_name "Pls3-204"; exon_number "7"; exon_id "ENSMUSE00000499388.1"; talon_gene "52427"; talon_transcript "136810"; talon_exon "708014"; ccdsid "CCDS30243.1"; exon_status "KNOWN"; level "2"; protein_id "ENSMUSP00000109693.3"; source "HAVANA"; tag "CCDS";
chrX	HAVANA	exon	75800502	75800644	.	-	.	gene_id "ENSMUSG00000016382.15"; transcript_id "ENSMUST00000114059.9"; gene_type "protein_coding"; gene_status "KNOWN"; gene_name "Pls3"; transcript_type "protein_coding"; transcript_status "KNOWN"; transcript_name "Pls3-204"; exon_number "8"; exon_id "ENSMUSE00000207217.1"; talon_gene "52427"; talon_transcript "136810"; talon_exon "708016"; ccdsid "CCDS30243.1"; exon_status "KNOWN"; level "2"; protein_id "ENSMUSP00000109693.3"; source "HAVANA"; tag "CCDS";
chrX	HAVANA	exon	75799395	75799490	.	-	.	gene_id "ENSMUSG00000016382.15"; transcript_id "ENSMUST00000114059.9"; gene_type "protein_coding"; gene_status "KNOWN"; gene_name "Pls3"; transcript_type "protein_coding"; transcript_status "KNOWN"; transcript_name "Pls3-204"; exon_number "9"; exon_id "ENSMUSE00000207229.1"; talon_gene "52427"; talon_transcript "136810"; talon_exon "708018"; ccdsid "CCDS30243.1"; exon_status "KNOWN"; level "2"; protein_id "ENSMUSP00000109693.3"; source "HAVANA"; tag "CCDS";
chrX	HAVANA	exon	75796334	75796529	.	-	.	gene_id "ENSMUSG00000016382.15"; transcript_id "ENSMUST00000114059.9"; gene_type "protein_coding"; gene_status "KNOWN"; gene_name "Pls3"; transcript_type "protein_coding"; transcript_status "KNOWN"; transcript_name "Pls3-204"; exon_number "10"; exon_id "ENSMUSE00000207220.1"; talon_gene "52427"; talon_transcript "136810"; talon_exon "708020"; ccdsid "CCDS30243.1"; exon_status "KNOWN"; level "2"; protein_id "ENSMUSP00000109693.3"; source "HAVANA"; tag "CCDS";
chrX	HAVANA	exon	75795307	75795385	.	-	.	gene_id "ENSMUSG00000016382.15"; transcript_id "ENSMUST00000114059.9"; gene_type "protein_coding"; gene_status "KNOWN"; gene_name "Pls3"; transcript_type "protein_coding"; transcript_status "KNOWN"; transcript_name "Pls3-204"; exon_number "11"; exon_id "ENSMUSE00000207216.1"; talon_gene "52427"; talon_transcript "136810"; talon_exon "708022"; ccdsid "CCDS30243.1"; exon_status "KNOWN"; level "2"; protein_id "ENSMUSP00000109693.3"; source "HAVANA"; tag "CCDS";
chrX	HAVANA	exon	75794177	75794291	.	-	.	gene_id "ENSMUSG00000016382.15"; transcript_id "ENSMUST00000114059.9"; gene_type "protein_coding"; gene_status "KNOWN"; gene_name "Pls3"; transcript_type "protein_coding"; transcript_status "KNOWN"; transcript_name "Pls3-204"; exon_number "12"; exon_id "ENSMUSE00000207222.1"; talon_gene "52427"; talon_transcript "136810"; talon_exon "708024"; ccdsid "CCDS30243.1"; exon_status "KNOWN"; level "2"; protein_id "ENSMUSP00000109693.3"; source "HAVANA"; tag "CCDS";
chrX	HAVANA	exon	75793589	75793722	.	-	.	gene_id "ENSMUSG00000016382.15"; transcript_id "ENSMUST00000114059.9"; gene_type "protein_coding"; gene_status "KNOWN"; gene_name "Pls3"; transcript_type "protein_coding"; transcript_status "KNOWN"; transcript_name "Pls3-204"; exon_number "13"; exon_id "ENSMUSE00000207228.1"; talon_gene "52427"; talon_transcript "136810"; talon_exon "708026"; ccdsid "CCDS30243.1"; exon_status "KNOWN"; level "2"; protein_id "ENSMUSP00000109693.3"; source "HAVANA"; tag "CCDS";
chrX	HAVANA	exon	75791285	75791408	.	-	.	gene_id "ENSMUSG00000016382.15"; transcript_id "ENSMUST00000114059.9"; gene_type "protein_coding"; gene_status "KNOWN"; gene_name "Pls3"; transcript_type "protein_coding"; transcript_status "KNOWN"; transcript_name "Pls3-204"; exon_number "14"; exon_id "ENSMUSE00000207232.1"; talon_gene "52427"; talon_transcript "136810"; talon_exon "708028"; ccdsid "CCDS30243.1"; exon_status "KNOWN"; level "2"; protein_id "ENSMUSP00000109693.3"; source "HAVANA"; tag "CCDS";
chrX	HAVANA	exon	75790962	75791086	.	-	.	gene_id "ENSMUSG00000016382.15"; transcript_id "ENSMUST00000114059.9"; gene_type "protein_coding"; gene_status "KNOWN"; gene_name "Pls3"; transcript_type "protein_coding"; transcript_status "KNOWN"; transcript_name "Pls3-204"; exon_number "15"; exon_id "ENSMUSE00000207219.1"; talon_gene "52427"; talon_transcript "136810"; talon_exon "708030"; ccdsid "CCDS30243.1"; exon_status "KNOWN"; level "2"; protein_id "ENSMUSP00000109693.3"; source "HAVANA"; tag "CCDS";
chrX	HAVANA	exon	75785654	75786899	.	-	.	gene_id "ENSMUSG00000016382.15"; transcript_id "ENSMUST00000114059.9"; gene_type "protein_coding"; gene_status "KNOWN"; gene_name "Pls3"; transcript_type "protein_coding"; transcript_status "KNOWN"; transcript_name "Pls3-204"; exon_number "16"; exon_id "ENSMUSE00000728299.1"; talon_gene "52427"; talon_transcript "136810"; talon_exon "708032"; ccdsid "CCDS30243.1"; exon_status "KNOWN"; level "2"; protein_id "ENSMUSP00000109693.3"; source "HAVANA"; tag "CCDS";
chrX	TALON	transcript	75785654	75874574	.	-	.	gene_id "ENSMUSG00000016382.15"; transcript_id "ENCODEMT000229249"; gene_name "Pls3"; gene_status "KNOWN"; gene_type "protein_coding"; transcript_status "NOVEL"; transcript_name "ENCODEMT000229249"; talon_gene "52427"; talon_transcript "229249"; NIC_transcript "TRUE";
chrX	HAVANA	exon	75874338	75874574	.	-	.	gene_id "ENSMUSG00000016382.15"; transcript_id "ENCODEMT000229249"; gene_type "protein_coding"; gene_status "KNOWN"; gene_name "Pls3"; transcript_status "NOVEL"; transcript_name "ENCODEMT000229249"; exon_number "1"; exon_id "ENSMUSE00000654941.2"; talon_gene "52427"; talon_transcript "229249"; talon_exon "708037"; ccdsid "CCDS30243.1"; exon_status "KNOWN"; level "2"; protein_id "ENSMUSP00000033547.7"; source "HAVANA"; tag "CCDS";
chrX	HAVANA	exon	75826873	75826953	.	-	.	gene_id "ENSMUSG00000016382.15"; transcript_id "ENCODEMT000229249"; gene_type "protein_coding"; gene_status "KNOWN"; gene_name "Pls3"; transcript_status "NOVEL"; transcript_name "ENCODEMT000229249"; exon_number "2"; exon_id "ENSMUSE00000389712.1"; talon_gene "52427"; talon_transcript "229249"; talon_exon "708004"; ccdsid "CCDS30243.1"; exon_status "KNOWN"; level "2"; protein_id "ENSMUSP00000109693.3"; source "HAVANA"; tag "CCDS";
chrX	HAVANA	exon	75816084	75816247	.	-	.	gene_id "ENSMUSG00000016382.15"; transcript_id "ENCODEMT000229249"; gene_type "protein_coding"; gene_status "KNOWN"; gene_name "Pls3"; transcript_status "NOVEL"; transcript_name "ENCODEMT000229249"; exon_number "3"; exon_id "ENSMUSE00000263541.1"; talon_gene "52427"; talon_transcript "229249"; talon_exon "708006"; ccdsid "CCDS30243.1"; exon_status "KNOWN"; level "2"; protein_id "ENSMUSP00000109693.3"; source "HAVANA"; tag "CCDS";
chrX	HAVANA	exon	75805751	75805880	.	-	.	gene_id "ENSMUSG00000016382.15"; transcript_id "ENCODEMT000229249"; gene_type "protein_coding"; gene_status "KNOWN"; gene_name "Pls3"; transcript_status "NOVEL"; transcript_name "ENCODEMT000229249"; exon_number "4"; exon_id "ENSMUSE00000263534.1"; talon_gene "52427"; talon_transcript "229249"; talon_exon "708008"; ccdsid "CCDS30243.1"; exon_status "KNOWN"; level "2"; protein_id "ENSMUSP00000109693.3"; source "HAVANA"; tag "CCDS";
chrX	HAVANA	exon	75805140	75805272	.	-	.	gene_id "ENSMUSG00000016382.15"; transcript_id "ENCODEMT000229249"; gene_type "protein_coding"; gene_status "KNOWN"; gene_name "Pls3"; transcript_status "NOVEL"; transcript_name "ENCODEMT000229249"; exon_number "5"; exon_id "ENSMUSE00000488933.1"; talon_gene "52427"; talon_transcript "229249"; talon_exon "708010"; ccdsid "CCDS30243.1"; exon_status "KNOWN"; level "2"; protein_id "ENSMUSP00000109693.3"; source "HAVANA"; tag "CCDS";
chrX	HAVANA	exon	75802525	75802606	.	-	.	gene_id "ENSMUSG00000016382.15"; transcript_id "ENCODEMT000229249"; gene_type "protein_coding"; gene_status "KNOWN"; gene_name "Pls3"; transcript_status "NOVEL"; transcript_name "ENCODEMT000229249"; exon_number "6"; exon_id "ENSMUSE00000263520.1"; talon_gene "52427"; talon_transcript "229249"; talon_exon "708012"; ccdsid "CCDS30243.1"; exon_status "KNOWN"; level "2"; protein_id "ENSMUSP00000109693.3"; source "HAVANA"; tag "CCDS";
chrX	HAVANA	exon	75801576	75801741	.	-	.	gene_id "ENSMUSG00000016382.15"; transcript_id "ENCODEMT000229249"; gene_type "protein_coding"; gene_status "KNOWN"; gene_name "Pls3"; transcript_status "NOVEL"; transcript_name "ENCODEMT000229249"; exon_number "7"; exon_id "ENSMUSE00000499388.1"; talon_gene "52427"; talon_transcript "229249"; talon_exon "708014"; ccdsid "CCDS30243.1"; exon_status "KNOWN"; level "2"; protein_id "ENSMUSP00000109693.3"; source "HAVANA"; tag "CCDS";
chrX	HAVANA	exon	75800502	75800644	.	-	.	gene_id "ENSMUSG00000016382.15"; transcript_id "ENCODEMT000229249"; gene_type "protein_coding"; gene_status "KNOWN"; gene_name "Pls3"; transcript_status "NOVEL"; transcript_name "ENCODEMT000229249"; exon_number "8"; exon_id "ENSMUSE00000207217.1"; talon_gene "52427"; talon_transcript "229249"; talon_exon "708016"; ccdsid "CCDS30243.1"; exon_status "KNOWN"; level "2"; protein_id "ENSMUSP00000109693.3"; source "HAVANA"; tag "CCDS";
chrX	HAVANA	exon	75799717	75799743	.	-	.	gene_id "ENSMUSG00000016382.15"; transcript_id "ENCODEMT000229249"; gene_type "protein_coding"; gene_status "KNOWN"; gene_name "Pls3"; transcript_status "NOVEL"; transcript_name "ENCODEMT000229249"; exon_number "9"; exon_id "ENSMUSE00000697977.1"; talon_gene "52427"; talon_transcript "229249"; talon_exon "708034"; ccdsid "CCDS85786.1"; exon_status "KNOWN"; level "2"; protein_id "ENSMUSP00000109692.1"; source "HAVANA"; tag "CCDS";
chrX	HAVANA	exon	75799395	75799490	.	-	.	gene_id "ENSMUSG00000016382.15"; transcript_id "ENCODEMT000229249"; gene_type "protein_coding"; gene_status "KNOWN"; gene_name "Pls3"; transcript_status "NOVEL"; transcript_name "ENCODEMT000229249"; exon_number "10"; exon_id "ENSMUSE00000207229.1"; talon_gene "52427"; talon_transcript "229249"; talon_exon "708018"; ccdsid "CCDS30243.1"; exon_status "KNOWN"; level "2"; protein_id "ENSMUSP00000109693.3"; source "HAVANA"; tag "CCDS";
chrX	HAVANA	exon	75796334	75796529	.	-	.	gene_id "ENSMUSG00000016382.15"; transcript_id "ENCODEMT000229249"; gene_type "protein_coding"; gene_status "KNOWN"; gene_name "Pls3"; transcript_status "NOVEL"; transcript_name "ENCODEMT000229249"; exon_number "11"; exon_id "ENSMUSE00000207220.1"; talon_gene "52427"; talon_transcript "229249"; talon_exon "708020"; ccdsid "CCDS30243.1"; exon_status "KNOWN"; level "2"; protein_id "ENSMUSP00000109693.3"; source "HAVANA"; tag "CCDS";
chrX	HAVANA	exon	75795307	75795385	.	-	.	gene_id "ENSMUSG00000016382.15"; transcript_id "ENCODEMT000229249"; gene_type "protein_coding"; gene_status "KNOWN"; gene_name "Pls3"; transcript_status "NOVEL"; transcript_name "ENCODEMT000229249"; exon_number "12"; exon_id "ENSMUSE00000207216.1"; talon_gene "52427"; talon_transcript "229249"; talon_exon "708022"; ccdsid "CCDS30243.1"; exon_status "KNOWN"; level "2"; protein_id "ENSMUSP00000109693.3"; source "HAVANA"; tag "CCDS";
chrX	HAVANA	exon	75794177	75794291	.	-	.	gene_id "ENSMUSG00000016382.15"; transcript_id "ENCODEMT000229249"; gene_type "protein_coding"; gene_status "KNOWN"; gene_name "Pls3"; transcript_status "NOVEL"; transcript_name "ENCODEMT000229249"; exon_number "13"; exon_id "ENSMUSE00000207222.1"; talon_gene "52427"; talon_transcript "229249"; talon_exon "708024"; ccdsid "CCDS30243.1"; exon_status "KNOWN"; level "2"; protein_id "ENSMUSP00000109693.3"; source "HAVANA"; tag "CCDS";
chrX	HAVANA	exon	75793589	75793722	.	-	.	gene_id "ENSMUSG00000016382.15"; transcript_id "ENCODEMT000229249"; gene_type "protein_coding"; gene_status "KNOWN"; gene_name "Pls3"; transcript_status "NOVEL"; transcript_name "ENCODEMT000229249"; exon_number "14"; exon_id "ENSMUSE00000207228.1"; talon_gene "52427"; talon_transcript "229249"; talon_exon "708026"; ccdsid "CCDS30243.1"; exon_status "KNOWN"; level "2"; protein_id "ENSMUSP00000109693.3"; source "HAVANA"; tag "CCDS";
chrX	HAVANA	exon	75791285	75791408	.	-	.	gene_id "ENSMUSG00000016382.15"; transcript_id "ENCODEMT000229249"; gene_type "protein_coding"; gene_status "KNOWN"; gene_name "Pls3"; transcript_status "NOVEL"; transcript_name "ENCODEMT000229249"; exon_number "15"; exon_id "ENSMUSE00000207232.1"; talon_gene "52427"; talon_transcript "229249"; talon_exon "708028"; ccdsid "CCDS30243.1"; exon_status "KNOWN"; level "2"; protein_id "ENSMUSP00000109693.3"; source "HAVANA"; tag "CCDS";
chrX	HAVANA	exon	75790962	75791086	.	-	.	gene_id "ENSMUSG00000016382.15"; transcript_id "ENCODEMT000229249"; gene_type "protein_coding"; gene_status "KNOWN"; gene_name "Pls3"; transcript_status "NOVEL"; transcript_name "ENCODEMT000229249"; exon_number "16"; exon_id "ENSMUSE00000207219.1"; talon_gene "52427"; talon_transcript "229249"; talon_exon "708030"; ccdsid "CCDS30243.1"; exon_status "KNOWN"; level "2"; protein_id "ENSMUSP00000109693.3"; source "HAVANA"; tag "CCDS";
chrX	HAVANA	exon	75785654	75786899	.	-	.	gene_id "ENSMUSG00000016382.15"; transcript_id "ENCODEMT000229249"; gene_type "protein_coding"; gene_status "KNOWN"; gene_name "Pls3"; transcript_status "NOVEL"; transcript_name "ENCODEMT000229249"; exon_number "17"; exon_id "ENSMUSE00000728299.1"; talon_gene "52427"; talon_transcript "229249"; talon_exon "708032"; ccdsid "CCDS30243.1"; exon_status "KNOWN"; level "2"; protein_id "ENSMUSP00000109693.3"; source "HAVANA"; tag "CCDS";
chrX	HAVANA	transcript	75785663	75826953	.	-	.	gene_id "ENSMUSG00000016382.15"; transcript_id "ENSMUST00000114058.7"; gene_name "Pls3"; gene_status "KNOWN"; gene_type "protein_coding"; transcript_type "protein_coding"; transcript_status "KNOWN"; transcript_name "Pls3-203"; talon_gene "52427"; talon_transcript "136811"; ccdsid "CCDS85786.1"; havana_transcript "OTTMUST00000042207.1"; level "2"; protein_id "ENSMUSP00000109692.1"; source "HAVANA"; tag "CCDS"; transcript_support_level "5";
chrX	HAVANA	exon	75826873	75826953	.	-	.	gene_id "ENSMUSG00000016382.15"; transcript_id "ENSMUST00000114058.7"; gene_type "protein_coding"; gene_status "KNOWN"; gene_name "Pls3"; transcript_type "protein_coding"; transcript_status "KNOWN"; transcript_name "Pls3-203"; exon_number "1"; exon_id "ENSMUSE00000389712.1"; talon_gene "52427"; talon_transcript "136811"; talon_exon "708004"; ccdsid "CCDS30243.1"; exon_status "KNOWN"; level "2"; protein_id "ENSMUSP00000109693.3"; source "HAVANA"; tag "CCDS";
chrX	HAVANA	exon	75816084	75816247	.	-	.	gene_id "ENSMUSG00000016382.15"; transcript_id "ENSMUST00000114058.7"; gene_type "protein_coding"; gene_status "KNOWN"; gene_name "Pls3"; transcript_type "protein_coding"; transcript_status "KNOWN"; transcript_name "Pls3-203"; exon_number "2"; exon_id "ENSMUSE00000263541.1"; talon_gene "52427"; talon_transcript "136811"; talon_exon "708006"; ccdsid "CCDS30243.1"; exon_status "KNOWN"; level "2"; protein_id "ENSMUSP00000109693.3"; source "HAVANA"; tag "CCDS";
chrX	HAVANA	exon	75805751	75805880	.	-	.	gene_id "ENSMUSG00000016382.15"; transcript_id "ENSMUST00000114058.7"; gene_type "protein_coding"; gene_status "KNOWN"; gene_name "Pls3"; transcript_type "protein_coding"; transcript_status "KNOWN"; transcript_name "Pls3-203"; exon_number "3"; exon_id "ENSMUSE00000263534.1"; talon_gene "52427"; talon_transcript "136811"; talon_exon "708008"; ccdsid "CCDS30243.1"; exon_status "KNOWN"; level "2"; protein_id "ENSMUSP00000109693.3"; source "HAVANA"; tag "CCDS";
chrX	HAVANA	exon	75805140	75805272	.	-	.	gene_id "ENSMUSG00000016382.15"; transcript_id "ENSMUST00000114058.7"; gene_type "protein_coding"; gene_status "KNOWN"; gene_name "Pls3"; transcript_type "protein_coding"; transcript_status "KNOWN"; transcript_name "Pls3-203"; exon_number "4"; exon_id "ENSMUSE00000488933.1"; talon_gene "52427"; talon_transcript "136811"; talon_exon "708010"; ccdsid "CCDS30243.1"; exon_status "KNOWN"; level "2"; protein_id "ENSMUSP00000109693.3"; source "HAVANA"; tag "CCDS";
chrX	HAVANA	exon	75802525	75802606	.	-	.	gene_id "ENSMUSG00000016382.15"; transcript_id "ENSMUST00000114058.7"; gene_type "protein_coding"; gene_status "KNOWN"; gene_name "Pls3"; transcript_type "protein_coding"; transcript_status "KNOWN"; transcript_name "Pls3-203"; exon_number "5"; exon_id "ENSMUSE00000263520.1"; talon_gene "52427"; talon_transcript "136811"; talon_exon "708012"; ccdsid "CCDS30243.1"; exon_status "KNOWN"; level "2"; protein_id "ENSMUSP00000109693.3"; source "HAVANA"; tag "CCDS";
chrX	HAVANA	exon	75801576	75801741	.	-	.	gene_id "ENSMUSG00000016382.15"; transcript_id "ENSMUST00000114058.7"; gene_type "protein_coding"; gene_status "KNOWN"; gene_name "Pls3"; transcript_type "protein_coding"; transcript_status "KNOWN"; transcript_name "Pls3-203"; exon_number "6"; exon_id "ENSMUSE00000499388.1"; talon_gene "52427"; talon_transcript "136811"; talon_exon "708014"; ccdsid "CCDS30243.1"; exon_status "KNOWN"; level "2"; protein_id "ENSMUSP00000109693.3"; source "HAVANA"; tag "CCDS";
chrX	HAVANA	exon	75800502	75800644	.	-	.	gene_id "ENSMUSG00000016382.15"; transcript_id "ENSMUST00000114058.7"; gene_type "protein_coding"; gene_status "KNOWN"; gene_name "Pls3"; transcript_type "protein_coding"; transcript_status "KNOWN"; transcript_name "Pls3-203"; exon_number "7"; exon_id "ENSMUSE00000207217.1"; talon_gene "52427"; talon_transcript "136811"; talon_exon "708016"; ccdsid "CCDS30243.1"; exon_status "KNOWN"; level "2"; protein_id "ENSMUSP00000109693.3"; source "HAVANA"; tag "CCDS";
chrX	HAVANA	exon	75799717	75799743	.	-	.	gene_id "ENSMUSG00000016382.15"; transcript_id "ENSMUST00000114058.7"; gene_type "protein_coding"; gene_status "KNOWN"; gene_name "Pls3"; transcript_type "protein_coding"; transcript_status "KNOWN"; transcript_name "Pls3-203"; exon_number "8"; exon_id "ENSMUSE00000697977.1"; talon_gene "52427"; talon_transcript "136811"; talon_exon "708034"; ccdsid "CCDS85786.1"; exon_status "KNOWN"; level "2"; protein_id "ENSMUSP00000109692.1"; source "HAVANA"; tag "CCDS";
chrX	HAVANA	exon	75799395	75799490	.	-	.	gene_id "ENSMUSG00000016382.15"; transcript_id "ENSMUST00000114058.7"; gene_type "protein_coding"; gene_status "KNOWN"; gene_name "Pls3"; transcript_type "protein_coding"; transcript_status "KNOWN"; transcript_name "Pls3-203"; exon_number "9"; exon_id "ENSMUSE00000207229.1"; talon_gene "52427"; talon_transcript "136811"; talon_exon "708018"; ccdsid "CCDS30243.1"; exon_status "KNOWN"; level "2"; protein_id "ENSMUSP00000109693.3"; source "HAVANA"; tag "CCDS";
chrX	HAVANA	exon	75796334	75796529	.	-	.	gene_id "ENSMUSG00000016382.15"; transcript_id "ENSMUST00000114058.7"; gene_type "protein_coding"; gene_status "KNOWN"; gene_name "Pls3"; transcript_type "protein_coding"; transcript_status "KNOWN"; transcript_name "Pls3-203"; exon_number "10"; exon_id "ENSMUSE00000207220.1"; talon_gene "52427"; talon_transcript "136811"; talon_exon "708020"; ccdsid "CCDS30243.1"; exon_status "KNOWN"; level "2"; protein_id "ENSMUSP00000109693.3"; source "HAVANA"; tag "CCDS";
chrX	HAVANA	exon	75795307	75795385	.	-	.	gene_id "ENSMUSG00000016382.15"; transcript_id "ENSMUST00000114058.7"; gene_type "protein_coding"; gene_status "KNOWN"; gene_name "Pls3"; transcript_type "protein_coding"; transcript_status "KNOWN"; transcript_name "Pls3-203"; exon_number "11"; exon_id "ENSMUSE00000207216.1"; talon_gene "52427"; talon_transcript "136811"; talon_exon "708022"; ccdsid "CCDS30243.1"; exon_status "KNOWN"; level "2"; protein_id "ENSMUSP00000109693.3"; source "HAVANA"; tag "CCDS";
chrX	HAVANA	exon	75794177	75794291	.	-	.	gene_id "ENSMUSG00000016382.15"; transcript_id "ENSMUST00000114058.7"; gene_type "protein_coding"; gene_status "KNOWN"; gene_name "Pls3"; transcript_type "protein_coding"; transcript_status "KNOWN"; transcript_name "Pls3-203"; exon_number "12"; exon_id "ENSMUSE00000207222.1"; talon_gene "52427"; talon_transcript "136811"; talon_exon "708024"; ccdsid "CCDS30243.1"; exon_status "KNOWN"; level "2"; protein_id "ENSMUSP00000109693.3"; source "HAVANA"; tag "CCDS";
chrX	HAVANA	exon	75793589	75793722	.	-	.	gene_id "ENSMUSG00000016382.15"; transcript_id "ENSMUST00000114058.7"; gene_type "protein_coding"; gene_status "KNOWN"; gene_name "Pls3"; transcript_type "protein_coding"; transcript_status "KNOWN"; transcript_name "Pls3-203"; exon_number "13"; exon_id "ENSMUSE00000207228.1"; talon_gene "52427"; talon_transcript "136811"; talon_exon "708026"; ccdsid "CCDS30243.1"; exon_status "KNOWN"; level "2"; protein_id "ENSMUSP00000109693.3"; source "HAVANA"; tag "CCDS";
chrX	HAVANA	exon	75791285	75791408	.	-	.	gene_id "ENSMUSG00000016382.15"; transcript_id "ENSMUST00000114058.7"; gene_type "protein_coding"; gene_status "KNOWN"; gene_name "Pls3"; transcript_type "protein_coding"; transcript_status "KNOWN"; transcript_name "Pls3-203"; exon_number "14"; exon_id "ENSMUSE00000207232.1"; talon_gene "52427"; talon_transcript "136811"; talon_exon "708028"; ccdsid "CCDS30243.1"; exon_status "KNOWN"; level "2"; protein_id "ENSMUSP00000109693.3"; source "HAVANA"; tag "CCDS";
chrX	HAVANA	exon	75790962	75791086	.	-	.	gene_id "ENSMUSG00000016382.15"; transcript_id "ENSMUST00000114058.7"; gene_type "protein_coding"; gene_status "KNOWN"; gene_name "Pls3"; transcript_type "protein_coding"; transcript_status "KNOWN"; transcript_name "Pls3-203"; exon_number "15"; exon_id "ENSMUSE00000207219.1"; talon_gene "52427"; talon_transcript "136811"; talon_exon "708030"; ccdsid "CCDS30243.1"; exon_status "KNOWN"; level "2"; protein_id "ENSMUSP00000109693.3"; source "HAVANA"; tag "CCDS";
chrX	HAVANA	exon	75785663	75786899	.	-	.	gene_id "ENSMUSG00000016382.15"; transcript_id "ENSMUST00000114058.7"; gene_type "protein_coding"; gene_status "KNOWN"; gene_name "Pls3"; transcript_type "protein_coding"; transcript_status "KNOWN"; transcript_name "Pls3-203"; exon_number "16"; exon_id "ENSMUSE00000333723.6"; talon_gene "52427"; talon_transcript "136811"; talon_exon "708036"; ccdsid "CCDS85786.1"; exon_status "KNOWN"; level "2"; protein_id "ENSMUSP00000109692.1"; source "HAVANA"; tag "CCDS";
chrX	HAVANA	transcript	75785663	75874574	.	-	.	gene_id "ENSMUSG00000016382.15"; transcript_id "ENSMUST00000033547.13"; gene_name "Pls3"; gene_status "KNOWN"; gene_type "protein_coding"; transcript_type "protein_coding"; transcript_status "KNOWN"; transcript_name "Pls3-201"; talon_gene "52427"; talon_transcript "136812"; ccdsid "CCDS30243.1"; havana_transcript "OTTMUST00000042203.1"; level "2"; protein_id "ENSMUSP00000033547.7"; source "HAVANA"; tag "CCDS"; transcript_support_level "1";
chrX	HAVANA	exon	75874338	75874574	.	-	.	gene_id "ENSMUSG00000016382.15"; transcript_id "ENSMUST00000033547.13"; gene_type "protein_coding"; gene_status "KNOWN"; gene_name "Pls3"; transcript_type "protein_coding"; transcript_status "KNOWN"; transcript_name "Pls3-201"; exon_number "1"; exon_id "ENSMUSE00000654941.2"; talon_gene "52427"; talon_transcript "136812"; talon_exon "708037"; ccdsid "CCDS30243.1"; exon_status "KNOWN"; level "2"; protein_id "ENSMUSP00000033547.7"; source "HAVANA"; tag "CCDS";
chrX	HAVANA	exon	75826873	75826953	.	-	.	gene_id "ENSMUSG00000016382.15"; transcript_id "ENSMUST00000033547.13"; gene_type "protein_coding"; gene_status "KNOWN"; gene_name "Pls3"; transcript_type "protein_coding"; transcript_status "KNOWN"; transcript_name "Pls3-201"; exon_number "2"; exon_id "ENSMUSE00000389712.1"; talon_gene "52427"; talon_transcript "136812"; talon_exon "708004"; ccdsid "CCDS30243.1"; exon_status "KNOWN"; level "2"; protein_id "ENSMUSP00000109693.3"; source "HAVANA"; tag "CCDS";
chrX	HAVANA	exon	75816084	75816247	.	-	.	gene_id "ENSMUSG00000016382.15"; transcript_id "ENSMUST00000033547.13"; gene_type "protein_coding"; gene_status "KNOWN"; gene_name "Pls3"; transcript_type "protein_coding"; transcript_status "KNOWN"; transcript_name "Pls3-201"; exon_number "3"; exon_id "ENSMUSE00000263541.1"; talon_gene "52427"; talon_transcript "136812"; talon_exon "708006"; ccdsid "CCDS30243.1"; exon_status "KNOWN"; level "2"; protein_id "ENSMUSP00000109693.3"; source "HAVANA"; tag "CCDS";
chrX	HAVANA	exon	75805751	75805880	.	-	.	gene_id "ENSMUSG00000016382.15"; transcript_id "ENSMUST00000033547.13"; gene_type "protein_coding"; gene_status "KNOWN"; gene_name "Pls3"; transcript_type "protein_coding"; transcript_status "KNOWN"; transcript_name "Pls3-201"; exon_number "4"; exon_id "ENSMUSE00000263534.1"; talon_gene "52427"; talon_transcript "136812"; talon_exon "708008"; ccdsid "CCDS30243.1"; exon_status "KNOWN"; level "2"; protein_id "ENSMUSP00000109693.3"; source "HAVANA"; tag "CCDS";
chrX	HAVANA	exon	75805140	75805272	.	-	.	gene_id "ENSMUSG00000016382.15"; transcript_id "ENSMUST00000033547.13"; gene_type "protein_coding"; gene_status "KNOWN"; gene_name "Pls3"; transcript_type "protein_coding"; transcript_status "KNOWN"; transcript_name "Pls3-201"; exon_number "5"; exon_id "ENSMUSE00000488933.1"; talon_gene "52427"; talon_transcript "136812"; talon_exon "708010"; ccdsid "CCDS30243.1"; exon_status "KNOWN"; level "2"; protein_id "ENSMUSP00000109693.3"; source "HAVANA"; tag "CCDS";
chrX	HAVANA	exon	75802525	75802606	.	-	.	gene_id "ENSMUSG00000016382.15"; transcript_id "ENSMUST00000033547.13"; gene_type "protein_coding"; gene_status "KNOWN"; gene_name "Pls3"; transcript_type "protein_coding"; transcript_status "KNOWN"; transcript_name "Pls3-201"; exon_number "6"; exon_id "ENSMUSE00000263520.1"; talon_gene "52427"; talon_transcript "136812"; talon_exon "708012"; ccdsid "CCDS30243.1"; exon_status "KNOWN"; level "2"; protein_id "ENSMUSP00000109693.3"; source "HAVANA"; tag "CCDS";
chrX	HAVANA	exon	75801576	75801741	.	-	.	gene_id "ENSMUSG00000016382.15"; transcript_id "ENSMUST00000033547.13"; gene_type "protein_coding"; gene_status "KNOWN"; gene_name "Pls3"; transcript_type "protein_coding"; transcript_status "KNOWN"; transcript_name "Pls3-201"; exon_number "7"; exon_id "ENSMUSE00000499388.1"; talon_gene "52427"; talon_transcript "136812"; talon_exon "708014"; ccdsid "CCDS30243.1"; exon_status "KNOWN"; level "2"; protein_id "ENSMUSP00000109693.3"; source "HAVANA"; tag "CCDS";
chrX	HAVANA	exon	75800502	75800644	.	-	.	gene_id "ENSMUSG00000016382.15"; transcript_id "ENSMUST00000033547.13"; gene_type "protein_coding"; gene_status "KNOWN"; gene_name "Pls3"; transcript_type "protein_coding"; transcript_status "KNOWN"; transcript_name "Pls3-201"; exon_number "8"; exon_id "ENSMUSE00000207217.1"; talon_gene "52427"; talon_transcript "136812"; talon_exon "708016"; ccdsid "CCDS30243.1"; exon_status "KNOWN"; level "2"; protein_id "ENSMUSP00000109693.3"; source "HAVANA"; tag "CCDS";
chrX	HAVANA	exon	75799395	75799490	.	-	.	gene_id "ENSMUSG00000016382.15"; transcript_id "ENSMUST00000033547.13"; gene_type "protein_coding"; gene_status "KNOWN"; gene_name "Pls3"; transcript_type "protein_coding"; transcript_status "KNOWN"; transcript_name "Pls3-201"; exon_number "9"; exon_id "ENSMUSE00000207229.1"; talon_gene "52427"; talon_transcript "136812"; talon_exon "708018"; ccdsid "CCDS30243.1"; exon_status "KNOWN"; level "2"; protein_id "ENSMUSP00000109693.3"; source "HAVANA"; tag "CCDS";
chrX	HAVANA	exon	75796334	75796529	.	-	.	gene_id "ENSMUSG00000016382.15"; transcript_id "ENSMUST00000033547.13"; gene_type "protein_coding"; gene_status "KNOWN"; gene_name "Pls3"; transcript_type "protein_coding"; transcript_status "KNOWN"; transcript_name "Pls3-201"; exon_number "10"; exon_id "ENSMUSE00000207220.1"; talon_gene "52427"; talon_transcript "136812"; talon_exon "708020"; ccdsid "CCDS30243.1"; exon_status "KNOWN"; level "2"; protein_id "ENSMUSP00000109693.3"; source "HAVANA"; tag "CCDS";
chrX	HAVANA	exon	75795307	75795385	.	-	.	gene_id "ENSMUSG00000016382.15"; transcript_id "ENSMUST00000033547.13"; gene_type "protein_coding"; gene_status "KNOWN"; gene_name "Pls3"; transcript_type "protein_coding"; transcript_status "KNOWN"; transcript_name "Pls3-201"; exon_number "11"; exon_id "ENSMUSE00000207216.1"; talon_gene "52427"; talon_transcript "136812"; talon_exon "708022"; ccdsid "CCDS30243.1"; exon_status "KNOWN"; level "2"; protein_id "ENSMUSP00000109693.3"; source "HAVANA"; tag "CCDS";
chrX	HAVANA	exon	75794177	75794291	.	-	.	gene_id "ENSMUSG00000016382.15"; transcript_id "ENSMUST00000033547.13"; gene_type "protein_coding"; gene_status "KNOWN"; gene_name "Pls3"; transcript_type "protein_coding"; transcript_status "KNOWN"; transcript_name "Pls3-201"; exon_number "12"; exon_id "ENSMUSE00000207222.1"; talon_gene "52427"; talon_transcript "136812"; talon_exon "708024"; ccdsid "CCDS30243.1"; exon_status "KNOWN"; level "2"; protein_id "ENSMUSP00000109693.3"; source "HAVANA"; tag "CCDS";
chrX	HAVANA	exon	75793589	75793722	.	-	.	gene_id "ENSMUSG00000016382.15"; transcript_id "ENSMUST00000033547.13"; gene_type "protein_coding"; gene_status "KNOWN"; gene_name "Pls3"; transcript_type "protein_coding"; transcript_status "KNOWN"; transcript_name "Pls3-201"; exon_number "13"; exon_id "ENSMUSE00000207228.1"; talon_gene "52427"; talon_transcript "136812"; talon_exon "708026"; ccdsid "CCDS30243.1"; exon_status "KNOWN"; level "2"; protein_id "ENSMUSP00000109693.3"; source "HAVANA"; tag "CCDS";
chrX	HAVANA	exon	75791285	75791408	.	-	.	gene_id "ENSMUSG00000016382.15"; transcript_id "ENSMUST00000033547.13"; gene_type "protein_coding"; gene_status "KNOWN"; gene_name "Pls3"; transcript_type "protein_coding"; transcript_status "KNOWN"; transcript_name "Pls3-201"; exon_number "14"; exon_id "ENSMUSE00000207232.1"; talon_gene "52427"; talon_transcript "136812"; talon_exon "708028"; ccdsid "CCDS30243.1"; exon_status "KNOWN"; level "2"; protein_id "ENSMUSP00000109693.3"; source "HAVANA"; tag "CCDS";
chrX	HAVANA	exon	75790962	75791086	.	-	.	gene_id "ENSMUSG00000016382.15"; transcript_id "ENSMUST00000033547.13"; gene_type "protein_coding"; gene_status "KNOWN"; gene_name "Pls3"; transcript_type "protein_coding"; transcript_status "KNOWN"; transcript_name "Pls3-201"; exon_number "15"; exon_id "ENSMUSE00000207219.1"; talon_gene "52427"; talon_transcript "136812"; talon_exon "708030"; ccdsid "CCDS30243.1"; exon_status "KNOWN"; level "2"; protein_id "ENSMUSP00000109693.3"; source "HAVANA"; tag "CCDS";
chrX	HAVANA	exon	75785663	75786899	.	-	.	gene_id "ENSMUSG00000016382.15"; transcript_id "ENSMUST00000033547.13"; gene_type "protein_coding"; gene_status "KNOWN"; gene_name "Pls3"; transcript_type "protein_coding"; transcript_status "KNOWN"; transcript_name "Pls3-201"; exon_number "16"; exon_id "ENSMUSE00000333723.6"; talon_gene "52427"; talon_transcript "136812"; talon_exon "708036"; ccdsid "CCDS85786.1"; exon_status "KNOWN"; level "2"; protein_id "ENSMUSP00000109692.1"; source "HAVANA"; tag "CCDS";
chrX	HAVANA	transcript	75785668	75843063	.	-	.	gene_id "ENSMUSG00000016382.15"; transcript_id "ENSMUST00000114057.7"; gene_name "Pls3"; gene_status "KNOWN"; gene_type "protein_coding"; transcript_type "protein_coding"; transcript_status "KNOWN"; transcript_name "Pls3-202"; talon_gene "52427"; talon_transcript "136813"; ccdsid "CCDS30243.1"; havana_transcript "OTTMUST00000042205.1"; level "2"; protein_id "ENSMUSP00000109691.1"; source "HAVANA"; tag "CCDS"; transcript_support_level "1";
chrX	HAVANA	exon	75842904	75843063	.	-	.	gene_id "ENSMUSG00000016382.15"; transcript_id "ENSMUST00000114057.7"; gene_type "protein_coding"; gene_status "KNOWN"; gene_name "Pls3"; transcript_type "protein_coding"; transcript_status "KNOWN"; transcript_name "Pls3-202"; exon_number "1"; exon_id "ENSMUSE00000697972.1"; talon_gene "52427"; talon_transcript "136813"; talon_exon "708039"; ccdsid "CCDS30243.1"; exon_status "KNOWN"; level "2"; protein_id "ENSMUSP00000109691.1"; source "HAVANA"; tag "CCDS";
chrX	HAVANA	exon	75826873	75826953	.	-	.	gene_id "ENSMUSG00000016382.15"; transcript_id "ENSMUST00000114057.7"; gene_type "protein_coding"; gene_status "KNOWN"; gene_name "Pls3"; transcript_type "protein_coding"; transcript_status "KNOWN"; transcript_name "Pls3-202"; exon_number "2"; exon_id "ENSMUSE00000389712.1"; talon_gene "52427"; talon_transcript "136813"; talon_exon "708004"; ccdsid "CCDS30243.1"; exon_status "KNOWN"; level "2"; protein_id "ENSMUSP00000109693.3"; source "HAVANA"; tag "CCDS";
chrX	HAVANA	exon	75816084	75816247	.	-	.	gene_id "ENSMUSG00000016382.15"; transcript_id "ENSMUST00000114057.7"; gene_type "protein_coding"; gene_status "KNOWN"; gene_name "Pls3"; transcript_type "protein_coding"; transcript_status "KNOWN"; transcript_name "Pls3-202"; exon_number "3"; exon_id "ENSMUSE00000263541.1"; talon_gene "52427"; talon_transcript "136813"; talon_exon "708006"; ccdsid "CCDS30243.1"; exon_status "KNOWN"; level "2"; protein_id "ENSMUSP00000109693.3"; source "HAVANA"; tag "CCDS";
chrX	HAVANA	exon	75805751	75805880	.	-	.	gene_id "ENSMUSG00000016382.15"; transcript_id "ENSMUST00000114057.7"; gene_type "protein_coding"; gene_status "KNOWN"; gene_name "Pls3"; transcript_type "protein_coding"; transcript_status "KNOWN"; transcript_name "Pls3-202"; exon_number "4"; exon_id "ENSMUSE00000263534.1"; talon_gene "52427"; talon_transcript "136813"; talon_exon "708008"; ccdsid "CCDS30243.1"; exon_status "KNOWN"; level "2"; protein_id "ENSMUSP00000109693.3"; source "HAVANA"; tag "CCDS";
chrX	HAVANA	exon	75805140	75805272	.	-	.	gene_id "ENSMUSG00000016382.15"; transcript_id "ENSMUST00000114057.7"; gene_type "protein_coding"; gene_status "KNOWN"; gene_name "Pls3"; transcript_type "protein_coding"; transcript_status "KNOWN"; transcript_name "Pls3-202"; exon_number "5"; exon_id "ENSMUSE00000488933.1"; talon_gene "52427"; talon_transcript "136813"; talon_exon "708010"; ccdsid "CCDS30243.1"; exon_status "KNOWN"; level "2"; protein_id "ENSMUSP00000109693.3"; source "HAVANA"; tag "CCDS";
chrX	HAVANA	exon	75802525	75802606	.	-	.	gene_id "ENSMUSG00000016382.15"; transcript_id "ENSMUST00000114057.7"; gene_type "protein_coding"; gene_status "KNOWN"; gene_name "Pls3"; transcript_type "protein_coding"; transcript_status "KNOWN"; transcript_name "Pls3-202"; exon_number "6"; exon_id "ENSMUSE00000263520.1"; talon_gene "52427"; talon_transcript "136813"; talon_exon "708012"; ccdsid "CCDS30243.1"; exon_status "KNOWN"; level "2"; protein_id "ENSMUSP00000109693.3"; source "HAVANA"; tag "CCDS";
chrX	HAVANA	exon	75801576	75801741	.	-	.	gene_id "ENSMUSG00000016382.15"; transcript_id "ENSMUST00000114057.7"; gene_type "protein_coding"; gene_status "KNOWN"; gene_name "Pls3"; transcript_type "protein_coding"; transcript_status "KNOWN"; transcript_name "Pls3-202"; exon_number "7"; exon_id "ENSMUSE00000499388.1"; talon_gene "52427"; talon_transcript "136813"; talon_exon "708014"; ccdsid "CCDS30243.1"; exon_status "KNOWN"; level "2"; protein_id "ENSMUSP00000109693.3"; source "HAVANA"; tag "CCDS";
chrX	HAVANA	exon	75800502	75800644	.	-	.	gene_id "ENSMUSG00000016382.15"; transcript_id "ENSMUST00000114057.7"; gene_type "protein_coding"; gene_status "KNOWN"; gene_name "Pls3"; transcript_type "protein_coding"; transcript_status "KNOWN"; transcript_name "Pls3-202"; exon_number "8"; exon_id "ENSMUSE00000207217.1"; talon_gene "52427"; talon_transcript "136813"; talon_exon "708016"; ccdsid "CCDS30243.1"; exon_status "KNOWN"; level "2"; protein_id "ENSMUSP00000109693.3"; source "HAVANA"; tag "CCDS";
chrX	HAVANA	exon	75799395	75799490	.	-	.	gene_id "ENSMUSG00000016382.15"; transcript_id "ENSMUST00000114057.7"; gene_type "protein_coding"; gene_status "KNOWN"; gene_name "Pls3"; transcript_type "protein_coding"; transcript_status "KNOWN"; transcript_name "Pls3-202"; exon_number "9"; exon_id "ENSMUSE00000207229.1"; talon_gene "52427"; talon_transcript "136813"; talon_exon "708018"; ccdsid "CCDS30243.1"; exon_status "KNOWN"; level "2"; protein_id "ENSMUSP00000109693.3"; source "HAVANA"; tag "CCDS";
chrX	HAVANA	exon	75796334	75796529	.	-	.	gene_id "ENSMUSG00000016382.15"; transcript_id "ENSMUST00000114057.7"; gene_type "protein_coding"; gene_status "KNOWN"; gene_name "Pls3"; transcript_type "protein_coding"; transcript_status "KNOWN"; transcript_name "Pls3-202"; exon_number "10"; exon_id "ENSMUSE00000207220.1"; talon_gene "52427"; talon_transcript "136813"; talon_exon "708020"; ccdsid "CCDS30243.1"; exon_status "KNOWN"; level "2"; protein_id "ENSMUSP00000109693.3"; source "HAVANA"; tag "CCDS";
chrX	HAVANA	exon	75795307	75795385	.	-	.	gene_id "ENSMUSG00000016382.15"; transcript_id "ENSMUST00000114057.7"; gene_type "protein_coding"; gene_status "KNOWN"; gene_name "Pls3"; transcript_type "protein_coding"; transcript_status "KNOWN"; transcript_name "Pls3-202"; exon_number "11"; exon_id "ENSMUSE00000207216.1"; talon_gene "52427"; talon_transcript "136813"; talon_exon "708022"; ccdsid "CCDS30243.1"; exon_status "KNOWN"; level "2"; protein_id "ENSMUSP00000109693.3"; source "HAVANA"; tag "CCDS";
chrX	HAVANA	exon	75794177	75794291	.	-	.	gene_id "ENSMUSG00000016382.15"; transcript_id "ENSMUST00000114057.7"; gene_type "protein_coding"; gene_status "KNOWN"; gene_name "Pls3"; transcript_type "protein_coding"; transcript_status "KNOWN"; transcript_name "Pls3-202"; exon_number "12"; exon_id "ENSMUSE00000207222.1"; talon_gene "52427"; talon_transcript "136813"; talon_exon "708024"; ccdsid "CCDS30243.1"; exon_status "KNOWN"; level "2"; protein_id "ENSMUSP00000109693.3"; source "HAVANA"; tag "CCDS";
chrX	HAVANA	exon	75793589	75793722	.	-	.	gene_id "ENSMUSG00000016382.15"; transcript_id "ENSMUST00000114057.7"; gene_type "protein_coding"; gene_status "KNOWN"; gene_name "Pls3"; transcript_type "protein_coding"; transcript_status "KNOWN"; transcript_name "Pls3-202"; exon_number "13"; exon_id "ENSMUSE00000207228.1"; talon_gene "52427"; talon_transcript "136813"; talon_exon "708026"; ccdsid "CCDS30243.1"; exon_status "KNOWN"; level "2"; protein_id "ENSMUSP00000109693.3"; source "HAVANA"; tag "CCDS";
chrX	HAVANA	exon	75791285	75791408	.	-	.	gene_id "ENSMUSG00000016382.15"; transcript_id "ENSMUST00000114057.7"; gene_type "protein_coding"; gene_status "KNOWN"; gene_name "Pls3"; transcript_type "protein_coding"; transcript_status "KNOWN"; transcript_name "Pls3-202"; exon_number "14"; exon_id "ENSMUSE00000207232.1"; talon_gene "52427"; talon_transcript "136813"; talon_exon "708028"; ccdsid "CCDS30243.1"; exon_status "KNOWN"; level "2"; protein_id "ENSMUSP00000109693.3"; source "HAVANA"; tag "CCDS";
chrX	HAVANA	exon	75790962	75791086	.	-	.	gene_id "ENSMUSG00000016382.15"; transcript_id "ENSMUST00000114057.7"; gene_type "protein_coding"; gene_status "KNOWN"; gene_name "Pls3"; transcript_type "protein_coding"; transcript_status "KNOWN"; transcript_name "Pls3-202"; exon_number "15"; exon_id "ENSMUSE00000207219.1"; talon_gene "52427"; talon_transcript "136813"; talon_exon "708030"; ccdsid "CCDS30243.1"; exon_status "KNOWN"; level "2"; protein_id "ENSMUSP00000109693.3"; source "HAVANA"; tag "CCDS";
chrX	HAVANA	exon	75785668	75786899	.	-	.	gene_id "ENSMUSG00000016382.15"; transcript_id "ENSMUST00000114057.7"; gene_type "protein_coding"; gene_status "KNOWN"; gene_name "Pls3"; transcript_type "protein_coding"; transcript_status "KNOWN"; transcript_name "Pls3-202"; exon_number "16"; exon_id "ENSMUSE00000697971.1"; talon_gene "52427"; talon_transcript "136813"; talon_exon "708041"; ccdsid "CCDS30243.1"; exon_status "KNOWN"; level "2"; protein_id "ENSMUSP00000109691.1"; source "HAVANA"; tag "CCDS";
chrX	HAVANA	transcript	75786771	75843185	.	-	.	gene_id "ENSMUSG00000016382.15"; transcript_id "ENSMUST00000137192.1"; gene_name "Pls3"; gene_status "KNOWN"; gene_type "protein_coding"; transcript_type "protein_coding"; transcript_status "KNOWN"; transcript_name "Pls3-206"; talon_gene "52427"; talon_transcript "136814"; havana_transcript "OTTMUST00000042206.2"; level "2"; protein_id "ENSMUSP00000118995.1"; source "HAVANA"; tag "cds_end_NF"; transcript_support_level "5";
chrX	HAVANA	exon	75843083	75843185	.	-	.	gene_id "ENSMUSG00000016382.15"; transcript_id "ENSMUST00000137192.1"; gene_type "protein_coding"; gene_status "KNOWN"; gene_name "Pls3"; transcript_type "protein_coding"; transcript_status "KNOWN"; transcript_name "Pls3-206"; exon_number "1"; exon_id "ENSMUSE00000796452.1"; talon_gene "52427"; talon_transcript "136814"; talon_exon "708042"; exon_status "KNOWN"; level "2"; protein_id "ENSMUSP00000118995.1"; source "HAVANA"; tag "cds_end_NF";
chrX	HAVANA	exon	75826873	75826953	.	-	.	gene_id "ENSMUSG00000016382.15"; transcript_id "ENSMUST00000137192.1"; gene_type "protein_coding"; gene_status "KNOWN"; gene_name "Pls3"; transcript_type "protein_coding"; transcript_status "KNOWN"; transcript_name "Pls3-206"; exon_number "2"; exon_id "ENSMUSE00000389712.1"; talon_gene "52427"; talon_transcript "136814"; talon_exon "708004"; ccdsid "CCDS30243.1"; exon_status "KNOWN"; level "2"; protein_id "ENSMUSP00000109693.3"; source "HAVANA"; tag "CCDS";
chrX	HAVANA	exon	75816084	75816247	.	-	.	gene_id "ENSMUSG00000016382.15"; transcript_id "ENSMUST00000137192.1"; gene_type "protein_coding"; gene_status "KNOWN"; gene_name "Pls3"; transcript_type "protein_coding"; transcript_status "KNOWN"; transcript_name "Pls3-206"; exon_number "3"; exon_id "ENSMUSE00000263541.1"; talon_gene "52427"; talon_transcript "136814"; talon_exon "708006"; ccdsid "CCDS30243.1"; exon_status "KNOWN"; level "2"; protein_id "ENSMUSP00000109693.3"; source "HAVANA"; tag "CCDS";
chrX	HAVANA	exon	75805751	75805880	.	-	.	gene_id "ENSMUSG00000016382.15"; transcript_id "ENSMUST00000137192.1"; gene_type "protein_coding"; gene_status "KNOWN"; gene_name "Pls3"; transcript_type "protein_coding"; transcript_status "KNOWN"; transcript_name "Pls3-206"; exon_number "4"; exon_id "ENSMUSE00000263534.1"; talon_gene "52427"; talon_transcript "136814"; talon_exon "708008"; ccdsid "CCDS30243.1"; exon_status "KNOWN"; level "2"; protein_id "ENSMUSP00000109693.3"; source "HAVANA"; tag "CCDS";
chrX	HAVANA	exon	75805140	75805272	.	-	.	gene_id "ENSMUSG00000016382.15"; transcript_id "ENSMUST00000137192.1"; gene_type "protein_coding"; gene_status "KNOWN"; gene_name "Pls3"; transcript_type "protein_coding"; transcript_status "KNOWN"; transcript_name "Pls3-206"; exon_number "5"; exon_id "ENSMUSE00000488933.1"; talon_gene "52427"; talon_transcript "136814"; talon_exon "708010"; ccdsid "CCDS30243.1"; exon_status "KNOWN"; level "2"; protein_id "ENSMUSP00000109693.3"; source "HAVANA"; tag "CCDS";
chrX	HAVANA	exon	75802525	75802606	.	-	.	gene_id "ENSMUSG00000016382.15"; transcript_id "ENSMUST00000137192.1"; gene_type "protein_coding"; gene_status "KNOWN"; gene_name "Pls3"; transcript_type "protein_coding"; transcript_status "KNOWN"; transcript_name "Pls3-206"; exon_number "6"; exon_id "ENSMUSE00000263520.1"; talon_gene "52427"; talon_transcript "136814"; talon_exon "708012"; ccdsid "CCDS30243.1"; exon_status "KNOWN"; level "2"; protein_id "ENSMUSP00000109693.3"; source "HAVANA"; tag "CCDS";
chrX	HAVANA	exon	75801576	75801741	.	-	.	gene_id "ENSMUSG00000016382.15"; transcript_id "ENSMUST00000137192.1"; gene_type "protein_coding"; gene_status "KNOWN"; gene_name "Pls3"; transcript_type "protein_coding"; transcript_status "KNOWN"; transcript_name "Pls3-206"; exon_number "7"; exon_id "ENSMUSE00000499388.1"; talon_gene "52427"; talon_transcript "136814"; talon_exon "708014"; ccdsid "CCDS30243.1"; exon_status "KNOWN"; level "2"; protein_id "ENSMUSP00000109693.3"; source "HAVANA"; tag "CCDS";
chrX	HAVANA	exon	75800502	75800644	.	-	.	gene_id "ENSMUSG00000016382.15"; transcript_id "ENSMUST00000137192.1"; gene_type "protein_coding"; gene_status "KNOWN"; gene_name "Pls3"; transcript_type "protein_coding"; transcript_status "KNOWN"; transcript_name "Pls3-206"; exon_number "8"; exon_id "ENSMUSE00000207217.1"; talon_gene "52427"; talon_transcript "136814"; talon_exon "708016"; ccdsid "CCDS30243.1"; exon_status "KNOWN"; level "2"; protein_id "ENSMUSP00000109693.3"; source "HAVANA"; tag "CCDS";
chrX	HAVANA	exon	75799395	75799490	.	-	.	gene_id "ENSMUSG00000016382.15"; transcript_id "ENSMUST00000137192.1"; gene_type "protein_coding"; gene_status "KNOWN"; gene_name "Pls3"; transcript_type "protein_coding"; transcript_status "KNOWN"; transcript_name "Pls3-206"; exon_number "9"; exon_id "ENSMUSE00000207229.1"; talon_gene "52427"; talon_transcript "136814"; talon_exon "708018"; ccdsid "CCDS30243.1"; exon_status "KNOWN"; level "2"; protein_id "ENSMUSP00000109693.3"; source "HAVANA"; tag "CCDS";
chrX	HAVANA	exon	75796334	75796529	.	-	.	gene_id "ENSMUSG00000016382.15"; transcript_id "ENSMUST00000137192.1"; gene_type "protein_coding"; gene_status "KNOWN"; gene_name "Pls3"; transcript_type "protein_coding"; transcript_status "KNOWN"; transcript_name "Pls3-206"; exon_number "10"; exon_id "ENSMUSE00000207220.1"; talon_gene "52427"; talon_transcript "136814"; talon_exon "708020"; ccdsid "CCDS30243.1"; exon_status "KNOWN"; level "2"; protein_id "ENSMUSP00000109693.3"; source "HAVANA"; tag "CCDS";
chrX	HAVANA	exon	75795307	75795385	.	-	.	gene_id "ENSMUSG00000016382.15"; transcript_id "ENSMUST00000137192.1"; gene_type "protein_coding"; gene_status "KNOWN"; gene_name "Pls3"; transcript_type "protein_coding"; transcript_status "KNOWN"; transcript_name "Pls3-206"; exon_number "11"; exon_id "ENSMUSE00000207216.1"; talon_gene "52427"; talon_transcript "136814"; talon_exon "708022"; ccdsid "CCDS30243.1"; exon_status "KNOWN"; level "2"; protein_id "ENSMUSP00000109693.3"; source "HAVANA"; tag "CCDS";
chrX	HAVANA	exon	75794177	75794291	.	-	.	gene_id "ENSMUSG00000016382.15"; transcript_id "ENSMUST00000137192.1"; gene_type "protein_coding"; gene_status "KNOWN"; gene_name "Pls3"; transcript_type "protein_coding"; transcript_status "KNOWN"; transcript_name "Pls3-206"; exon_number "12"; exon_id "ENSMUSE00000207222.1"; talon_gene "52427"; talon_transcript "136814"; talon_exon "708024"; ccdsid "CCDS30243.1"; exon_status "KNOWN"; level "2"; protein_id "ENSMUSP00000109693.3"; source "HAVANA"; tag "CCDS";
chrX	HAVANA	exon	75793589	75793722	.	-	.	gene_id "ENSMUSG00000016382.15"; transcript_id "ENSMUST00000137192.1"; gene_type "protein_coding"; gene_status "KNOWN"; gene_name "Pls3"; transcript_type "protein_coding"; transcript_status "KNOWN"; transcript_name "Pls3-206"; exon_number "13"; exon_id "ENSMUSE00000207228.1"; talon_gene "52427"; talon_transcript "136814"; talon_exon "708026"; ccdsid "CCDS30243.1"; exon_status "KNOWN"; level "2"; protein_id "ENSMUSP00000109693.3"; source "HAVANA"; tag "CCDS";
chrX	HAVANA	exon	75791285	75791408	.	-	.	gene_id "ENSMUSG00000016382.15"; transcript_id "ENSMUST00000137192.1"; gene_type "protein_coding"; gene_status "KNOWN"; gene_name "Pls3"; transcript_type "protein_coding"; transcript_status "KNOWN"; transcript_name "Pls3-206"; exon_number "14"; exon_id "ENSMUSE00000207232.1"; talon_gene "52427"; talon_transcript "136814"; talon_exon "708028"; ccdsid "CCDS30243.1"; exon_status "KNOWN"; level "2"; protein_id "ENSMUSP00000109693.3"; source "HAVANA"; tag "CCDS";
chrX	HAVANA	exon	75790962	75791086	.	-	.	gene_id "ENSMUSG00000016382.15"; transcript_id "ENSMUST00000137192.1"; gene_type "protein_coding"; gene_status "KNOWN"; gene_name "Pls3"; transcript_type "protein_coding"; transcript_status "KNOWN"; transcript_name "Pls3-206"; exon_number "15"; exon_id "ENSMUSE00000207219.1"; talon_gene "52427"; talon_transcript "136814"; talon_exon "708030"; ccdsid "CCDS30243.1"; exon_status "KNOWN"; level "2"; protein_id "ENSMUSP00000109693.3"; source "HAVANA"; tag "CCDS";
chrX	HAVANA	exon	75786771	75786899	.	-	.	gene_id "ENSMUSG00000016382.15"; transcript_id "ENSMUST00000137192.1"; gene_type "protein_coding"; gene_status "KNOWN"; gene_name "Pls3"; transcript_type "protein_coding"; transcript_status "KNOWN"; transcript_name "Pls3-206"; exon_number "16"; exon_id "ENSMUSE00000743356.1"; talon_gene "52427"; talon_transcript "136814"; talon_exon "708044"; exon_status "KNOWN"; level "2"; protein_id "ENSMUSP00000118995.1"; source "HAVANA"; tag "cds_end_NF";
chrX	HAVANA	gene	77511013	77662983	.	+	.	gene_id "ENSMUSG00000025246.13"; gene_name "Tbl1x"; gene_status "KNOWN"; gene_type "protein_coding"; talon_gene "52454"; havana_gene "OTTMUSG00000017892.1"; level "2"; tag "ncRNA_host";
chrX	HAVANA	transcript	77511013	77662983	.	+	.	gene_id "ENSMUSG00000025246.13"; transcript_id "ENSMUST00000088217.11"; gene_name "Tbl1x"; gene_status "KNOWN"; gene_type "protein_coding"; transcript_type "protein_coding"; transcript_status "KNOWN"; transcript_name "Tbl1x-201"; talon_gene "52454"; talon_transcript "136843"; ccdsid "CCDS41036.1"; havana_transcript "OTTMUST00000043270.1"; level "2"; protein_id "ENSMUSP00000085549.5"; source "HAVANA"; tag "CCDS"; transcript_support_level "1";
chrX	HAVANA	exon	77511013	77511269	.	+	.	gene_id "ENSMUSG00000025246.13"; transcript_id "ENSMUST00000088217.11"; gene_type "protein_coding"; gene_status "KNOWN"; gene_name "Tbl1x"; transcript_type "protein_coding"; transcript_status "KNOWN"; transcript_name "Tbl1x-201"; exon_number "1"; exon_id "ENSMUSE00000697962.1"; talon_gene "52454"; talon_transcript "136843"; talon_exon "708109"; ccdsid "CCDS41036.1"; exon_status "KNOWN"; level "2"; protein_id "ENSMUSP00000085549.5"; source "HAVANA"; tag "CCDS";
chrX	HAVANA	exon	77633546	77633640	.	+	.	gene_id "ENSMUSG00000025246.13"; transcript_id "ENSMUST00000088217.11"; gene_type "protein_coding"; gene_status "KNOWN"; gene_name "Tbl1x"; transcript_type "protein_coding"; transcript_status "KNOWN"; transcript_name "Tbl1x-201"; exon_number "2"; exon_id "ENSMUSE00000697961.1"; talon_gene "52454"; talon_transcript "136843"; talon_exon "708111"; ccdsid "CCDS41036.1"; exon_status "KNOWN"; level "2"; protein_id "ENSMUSP00000085549.5"; source "HAVANA"; tag "CCDS";
chrX	HAVANA	exon	77641394	77641507	.	+	.	gene_id "ENSMUSG00000025246.13"; transcript_id "ENSMUST00000088217.11"; gene_type "protein_coding"; gene_status "KNOWN"; gene_name "Tbl1x"; transcript_type "protein_coding"; transcript_status "KNOWN"; transcript_name "Tbl1x-201"; exon_number "3"; exon_id "ENSMUSE00001228545.1"; talon_gene "52454"; talon_transcript "136843"; talon_exon "708113"; ccdsid "CCDS41036.1"; exon_status "KNOWN"; level "2"; protein_id "ENSMUSP00000085549.5"; source "HAVANA"; tag "CCDS";
chrX	HAVANA	exon	77643411	77643556	.	+	.	gene_id "ENSMUSG00000025246.13"; transcript_id "ENSMUST00000088217.11"; gene_type "protein_coding"; gene_status "KNOWN"; gene_name "Tbl1x"; transcript_type "protein_coding"; transcript_status "KNOWN"; transcript_name "Tbl1x-201"; exon_number "4"; exon_id "ENSMUSE00001310002.1"; talon_gene "52454"; talon_transcript "136843"; talon_exon "708115"; ccdsid "CCDS41036.1"; exon_status "KNOWN"; level "2"; protein_id "ENSMUSP00000085549.5"; source "HAVANA"; tag "CCDS";
chrX	HAVANA	exon	77646208	77646469	.	+	.	gene_id "ENSMUSG00000025246.13"; transcript_id "ENSMUST00000088217.11"; gene_type "protein_coding"; gene_status "KNOWN"; gene_name "Tbl1x"; transcript_type "protein_coding"; transcript_status "KNOWN"; transcript_name "Tbl1x-201"; exon_number "5"; exon_id "ENSMUSE00001226544.1"; talon_gene "52454"; talon_transcript "136843"; talon_exon "708117"; ccdsid "CCDS41036.1"; exon_status "KNOWN"; level "2"; protein_id "ENSMUSP00000085549.5"; source "HAVANA"; tag "CCDS";
chrX	HAVANA	exon	77647792	77647924	.	+	.	gene_id "ENSMUSG00000025246.13"; transcript_id "ENSMUST00000088217.11"; gene_type "protein_coding"; gene_status "KNOWN"; gene_name "Tbl1x"; transcript_type "protein_coding"; transcript_status "KNOWN"; transcript_name "Tbl1x-201"; exon_number "6"; exon_id "ENSMUSE00001244074.1"; talon_gene "52454"; talon_transcript "136843"; talon_exon "708119"; ccdsid "CCDS41036.1"; exon_status "KNOWN"; level "2"; protein_id "ENSMUSP00000085549.5"; source "HAVANA"; tag "CCDS";
chrX	HAVANA	exon	77648252	77648393	.	+	.	gene_id "ENSMUSG00000025246.13"; transcript_id "ENSMUST00000088217.11"; gene_type "protein_coding"; gene_status "KNOWN"; gene_name "Tbl1x"; transcript_type "protein_coding"; transcript_status "KNOWN"; transcript_name "Tbl1x-201"; exon_number "7"; exon_id "ENSMUSE00000550846.1"; talon_gene "52454"; talon_transcript "136843"; talon_exon "708121"; ccdsid "CCDS41036.1"; exon_status "KNOWN"; level "2"; protein_id "ENSMUSP00000085549.5"; source "HAVANA"; tag "CCDS";
chrX	HAVANA	exon	77648654	77648717	.	+	.	gene_id "ENSMUSG00000025246.13"; transcript_id "ENSMUST00000088217.11"; gene_type "protein_coding"; gene_status "KNOWN"; gene_name "Tbl1x"; transcript_type "protein_coding"; transcript_status "KNOWN"; transcript_name "Tbl1x-201"; exon_number "8"; exon_id "ENSMUSE00000550844.1"; talon_gene "52454"; talon_transcript "136843"; talon_exon "708123"; ccdsid "CCDS41036.1"; exon_status "KNOWN"; level "2"; protein_id "ENSMUSP00000085549.5"; source "HAVANA"; tag "CCDS";
chrX	HAVANA	exon	77648823	77648920	.	+	.	gene_id "ENSMUSG00000025246.13"; transcript_id "ENSMUST00000088217.11"; gene_type "protein_coding"; gene_status "KNOWN"; gene_name "Tbl1x"; transcript_type "protein_coding"; transcript_status "KNOWN"; transcript_name "Tbl1x-201"; exon_number "9"; exon_id "ENSMUSE00000550843.1"; talon_gene "52454"; talon_transcript "136843"; talon_exon "708125"; ccdsid "CCDS41036.1"; exon_status "KNOWN"; level "2"; protein_id "ENSMUSP00000085549.5"; source "HAVANA"; tag "CCDS";
chrX	HAVANA	exon	77649873	77649933	.	+	.	gene_id "ENSMUSG00000025246.13"; transcript_id "ENSMUST00000088217.11"; gene_type "protein_coding"; gene_status "KNOWN"; gene_name "Tbl1x"; transcript_type "protein_coding"; transcript_status "KNOWN"; transcript_name "Tbl1x-201"; exon_number "10"; exon_id "ENSMUSE00000550842.1"; talon_gene "52454"; talon_transcript "136843"; talon_exon "708127"; ccdsid "CCDS41036.1"; exon_status "KNOWN"; level "2"; protein_id "ENSMUSP00000085549.5"; source "HAVANA"; tag "CCDS";
chrX	HAVANA	exon	77650369	77650490	.	+	.	gene_id "ENSMUSG00000025246.13"; transcript_id "ENSMUST00000088217.11"; gene_type "protein_coding"; gene_status "KNOWN"; gene_name "Tbl1x"; transcript_type "protein_coding"; transcript_status "KNOWN"; transcript_name "Tbl1x-201"; exon_number "11"; exon_id "ENSMUSE00000550839.1"; talon_gene "52454"; talon_transcript "136843"; talon_exon "708129"; ccdsid "CCDS41036.1"; exon_status "KNOWN"; level "2"; protein_id "ENSMUSP00000085549.5"; source "HAVANA"; tag "CCDS";
chrX	HAVANA	exon	77652764	77652838	.	+	.	gene_id "ENSMUSG00000025246.13"; transcript_id "ENSMUST00000088217.11"; gene_type "protein_coding"; gene_status "KNOWN"; gene_name "Tbl1x"; transcript_type "protein_coding"; transcript_status "KNOWN"; transcript_name "Tbl1x-201"; exon_number "12"; exon_id "ENSMUSE00001286145.1"; talon_gene "52454"; talon_transcript "136843"; talon_exon "708131"; ccdsid "CCDS41036.1"; exon_status "KNOWN"; level "2"; protein_id "ENSMUSP00000085549.5"; source "HAVANA"; tag "CCDS";
chrX	HAVANA	exon	77653214	77653341	.	+	.	gene_id "ENSMUSG00000025246.13"; transcript_id "ENSMUST00000088217.11"; gene_type "protein_coding"; gene_status "KNOWN"; gene_name "Tbl1x"; transcript_type "protein_coding"; transcript_status "KNOWN"; transcript_name "Tbl1x-201"; exon_number "13"; exon_id "ENSMUSE00001207559.1"; talon_gene "52454"; talon_transcript "136843"; talon_exon "708133"; ccdsid "CCDS41036.1"; exon_status "KNOWN"; level "2"; protein_id "ENSMUSP00000085549.5"; source "HAVANA"; tag "CCDS";
chrX	HAVANA	exon	77655406	77655571	.	+	.	gene_id "ENSMUSG00000025246.13"; transcript_id "ENSMUST00000088217.11"; gene_type "protein_coding"; gene_status "KNOWN"; gene_name "Tbl1x"; transcript_type "protein_coding"; transcript_status "KNOWN"; transcript_name "Tbl1x-201"; exon_number "14"; exon_id "ENSMUSE00001257905.1"; talon_gene "52454"; talon_transcript "136843"; talon_exon "708135"; ccdsid "CCDS41036.1"; exon_status "KNOWN"; level "2"; protein_id "ENSMUSP00000085549.5"; source "HAVANA"; tag "CCDS";
chrX	HAVANA	exon	77658701	77658802	.	+	.	gene_id "ENSMUSG00000025246.13"; transcript_id "ENSMUST00000088217.11"; gene_type "protein_coding"; gene_status "KNOWN"; gene_name "Tbl1x"; transcript_type "protein_coding"; transcript_status "KNOWN"; transcript_name "Tbl1x-201"; exon_number "15"; exon_id "ENSMUSE00001248217.1"; talon_gene "52454"; talon_transcript "136843"; talon_exon "708137"; ccdsid "CCDS41036.1"; exon_status "KNOWN"; level "2"; protein_id "ENSMUSP00000085549.5"; source "HAVANA"; tag "CCDS";
chrX	HAVANA	exon	77659715	77662983	.	+	.	gene_id "ENSMUSG00000025246.13"; transcript_id "ENSMUST00000088217.11"; gene_type "protein_coding"; gene_status "KNOWN"; gene_name "Tbl1x"; transcript_type "protein_coding"; transcript_status "KNOWN"; transcript_name "Tbl1x-201"; exon_number "16"; exon_id "ENSMUSE00000697933.2"; talon_gene "52454"; talon_transcript "136843"; talon_exon "708139"; ccdsid "CCDS41036.1"; exon_status "KNOWN"; level "2"; protein_id "ENSMUSP00000085549.5"; source "HAVANA"; tag "CCDS";
chrX	HAVANA	gene	77761411	77796278	.	-	.	gene_id "ENSMUSG00000035725.13"; gene_name "Prkx"; gene_status "KNOWN"; gene_type "protein_coding"; talon_gene "52460"; havana_gene "OTTMUSG00000017860.1"; level "2";
chrX	HAVANA	transcript	77761411	77796278	.	-	.	gene_id "ENSMUSG00000035725.13"; transcript_id "ENSMUST00000036333.13"; gene_name "Prkx"; gene_status "KNOWN"; gene_type "protein_coding"; transcript_type "protein_coding"; transcript_status "KNOWN"; transcript_name "Prkx-201"; talon_gene "52460"; talon_transcript "136850"; ccdsid "CCDS30248.1"; havana_transcript "OTTMUST00000043228.1"; level "2"; protein_id "ENSMUSP00000045304.7"; source "HAVANA"; tag "CCDS"; transcript_support_level "1";
chrX	HAVANA	exon	77795548	77796278	.	-	.	gene_id "ENSMUSG00000035725.13"; transcript_id "ENSMUST00000036333.13"; gene_type "protein_coding"; gene_status "KNOWN"; gene_name "Prkx"; transcript_type "protein_coding"; transcript_status "KNOWN"; transcript_name "Prkx-201"; exon_number "1"; exon_id "ENSMUSE00000697932.2"; talon_gene "52460"; talon_transcript "136850"; talon_exon "708157"; ccdsid "CCDS30248.1"; exon_status "KNOWN"; level "2"; protein_id "ENSMUSP00000045304.7"; source "HAVANA"; tag "CCDS";
chrX	HAVANA	exon	77786128	77786296	.	-	.	gene_id "ENSMUSG00000035725.13"; transcript_id "ENSMUST00000036333.13"; gene_type "protein_coding"; gene_status "KNOWN"; gene_name "Prkx"; transcript_type "protein_coding"; transcript_status "KNOWN"; transcript_name "Prkx-201"; exon_number "2"; exon_id "ENSMUSE00000379970.1"; talon_gene "52460"; talon_transcript "136850"; talon_exon "708159"; ccdsid "CCDS30248.1"; exon_status "KNOWN"; level "2"; protein_id "ENSMUSP00000045304.7"; source "HAVANA"; tag "CCDS";
chrX	HAVANA	exon	77782038	77782301	.	-	.	gene_id "ENSMUSG00000035725.13"; transcript_id "ENSMUST00000036333.13"; gene_type "protein_coding"; gene_status "KNOWN"; gene_name "Prkx"; transcript_type "protein_coding"; transcript_status "KNOWN"; transcript_name "Prkx-201"; exon_number "3"; exon_id "ENSMUSE00000336983.1"; talon_gene "52460"; talon_transcript "136850"; talon_exon "708161"; ccdsid "CCDS30248.1"; exon_status "KNOWN"; level "2"; protein_id "ENSMUSP00000045304.7"; source "HAVANA"; tag "CCDS";
chrX	HAVANA	exon	77773116	77773235	.	-	.	gene_id "ENSMUSG00000035725.13"; transcript_id "ENSMUST00000036333.13"; gene_type "protein_coding"; gene_status "KNOWN"; gene_name "Prkx"; transcript_type "protein_coding"; transcript_status "KNOWN"; transcript_name "Prkx-201"; exon_number "4"; exon_id "ENSMUSE00000305768.1"; talon_gene "52460"; talon_transcript "136850"; talon_exon "708163"; ccdsid "CCDS30248.1"; exon_status "KNOWN"; level "2"; protein_id "ENSMUSP00000045304.7"; source "HAVANA"; tag "CCDS";
chrX	HAVANA	exon	77771247	77771342	.	-	.	gene_id "ENSMUSG00000035725.13"; transcript_id "ENSMUST00000036333.13"; gene_type "protein_coding"; gene_status "KNOWN"; gene_name "Prkx"; transcript_type "protein_coding"; transcript_status "KNOWN"; transcript_name "Prkx-201"; exon_number "5"; exon_id "ENSMUSE00000305763.1"; talon_gene "52460"; talon_transcript "136850"; talon_exon "708165"; ccdsid "CCDS30248.1"; exon_status "KNOWN"; level "2"; protein_id "ENSMUSP00000045304.7"; source "HAVANA"; tag "CCDS";
chrX	HAVANA	exon	77765349	77765406	.	-	.	gene_id "ENSMUSG00000035725.13"; transcript_id "ENSMUST00000036333.13"; gene_type "protein_coding"; gene_status "KNOWN"; gene_name "Prkx"; transcript_type "protein_coding"; transcript_status "KNOWN"; transcript_name "Prkx-201"; exon_number "6"; exon_id "ENSMUSE00000305757.1"; talon_gene "52460"; talon_transcript "136850"; talon_exon "708167"; ccdsid "CCDS30248.1"; exon_status "KNOWN"; level "2"; protein_id "ENSMUSP00000045304.7"; source "HAVANA"; tag "CCDS";
chrX	HAVANA	exon	77764573	77764650	.	-	.	gene_id "ENSMUSG00000035725.13"; transcript_id "ENSMUST00000036333.13"; gene_type "protein_coding"; gene_status "KNOWN"; gene_name "Prkx"; transcript_type "protein_coding"; transcript_status "KNOWN"; transcript_name "Prkx-201"; exon_number "7"; exon_id "ENSMUSE00000305749.1"; talon_gene "52460"; talon_transcript "136850"; talon_exon "708169"; ccdsid "CCDS30248.1"; exon_status "KNOWN"; level "2"; protein_id "ENSMUSP00000045304.7"; source "HAVANA"; tag "CCDS";
chrX	HAVANA	exon	77764106	77764254	.	-	.	gene_id "ENSMUSG00000035725.13"; transcript_id "ENSMUST00000036333.13"; gene_type "protein_coding"; gene_status "KNOWN"; gene_name "Prkx"; transcript_type "protein_coding"; transcript_status "KNOWN"; transcript_name "Prkx-201"; exon_number "8"; exon_id "ENSMUSE00000305746.3"; talon_gene "52460"; talon_transcript "136850"; talon_exon "708171"; ccdsid "CCDS30248.1"; exon_status "KNOWN"; level "2"; protein_id "ENSMUSP00000045304.7"; source "HAVANA"; tag "CCDS";
chrX	HAVANA	exon	77761411	77763891	.	-	.	gene_id "ENSMUSG00000035725.13"; transcript_id "ENSMUST00000036333.13"; gene_type "protein_coding"; gene_status "KNOWN"; gene_name "Prkx"; transcript_type "protein_coding"; transcript_status "KNOWN"; transcript_name "Prkx-201"; exon_number "9"; exon_id "ENSMUSE00000361946.7"; talon_gene "52460"; talon_transcript "136850"; talon_exon "708173"; ccdsid "CCDS30248.1"; exon_status "KNOWN"; level "2"; protein_id "ENSMUSP00000045304.7"; source "HAVANA"; tag "CCDS";
chrX	HAVANA	gene	78449613	78583896	.	-	.	gene_id "ENSMUSG00000047996.16"; gene_name "Prrg1"; gene_status "KNOWN"; gene_type "protein_coding"; talon_gene "52478"; havana_gene "OTTMUSG00000017869.2"; level "2"; tag "ncRNA_host";
chrX	ENSEMBL	transcript	78449613	78583782	.	-	.	gene_id "ENSMUSG00000047996.16"; transcript_id "ENSMUST00000177904.7"; gene_name "Prrg1"; gene_status "KNOWN"; gene_type "protein_coding"; transcript_type "protein_coding"; transcript_status "KNOWN"; transcript_name "Prrg1-210"; talon_gene "52478"; talon_transcript "136871"; ccdsid "CCDS53121.1"; level "3"; protein_id "ENSMUSP00000136713.1"; source "ENSEMBL"; tag "CCDS"; transcript_support_level "2";
chrX	HAVANA	exon	78583704	78583782	.	-	.	gene_id "ENSMUSG00000047996.16"; transcript_id "ENSMUST00000177904.7"; gene_type "protein_coding"; gene_status "KNOWN"; gene_name "Prrg1"; transcript_type "protein_coding"; transcript_status "KNOWN"; transcript_name "Prrg1-210"; exon_number "1"; exon_id "ENSMUSE00000782002.1"; talon_gene "52478"; talon_transcript "136871"; talon_exon "708314"; ccdsid "CCDS53121.1"; exon_status "KNOWN"; level "2"; protein_id "ENSMUSP00000136713.1"; source "HAVANA"; tag "CCDS";
chrX	HAVANA	exon	78520771	78520821	.	-	.	gene_id "ENSMUSG00000047996.16"; transcript_id "ENSMUST00000177904.7"; gene_type "protein_coding"; gene_status "KNOWN"; gene_name "Prrg1"; transcript_type "protein_coding"; transcript_status "KNOWN"; transcript_name "Prrg1-210"; exon_number "2"; exon_id "ENSMUSE00001275455.1"; talon_gene "52478"; talon_transcript "136871"; talon_exon "708316"; ccdsid "CCDS53121.1"; exon_status "KNOWN"; level "2"; protein_id "ENSMUSP00000109659.1"; source "HAVANA"; tag "CCDS";
chrX	HAVANA	exon	78483751	78483911	.	-	.	gene_id "ENSMUSG00000047996.16"; transcript_id "ENSMUST00000177904.7"; gene_type "protein_coding"; gene_status "KNOWN"; gene_name "Prrg1"; transcript_type "protein_coding"; transcript_status "KNOWN"; transcript_name "Prrg1-210"; exon_number "3"; exon_id "ENSMUSE00001293260.1"; talon_gene "52478"; talon_transcript "136871"; talon_exon "708318"; ccdsid "CCDS53121.1"; exon_status "KNOWN"; level "2"; protein_id "ENSMUSP00000109659.1"; source "HAVANA"; tag "CCDS";
chrX	HAVANA	exon	78449613	78453172	.	-	.	gene_id "ENSMUSG00000047996.16"; transcript_id "ENSMUST00000177904.7"; gene_type "protein_coding"; gene_status "KNOWN"; gene_name "Prrg1"; transcript_type "protein_coding"; transcript_status "KNOWN"; transcript_name "Prrg1-210"; exon_number "4"; exon_id "ENSMUSE00000697805.1"; talon_gene "52478"; talon_transcript "136871"; talon_exon "708320"; ccdsid "CCDS53121.1"; exon_status "KNOWN"; level "2"; protein_id "ENSMUSP00000109659.1"; source "HAVANA"; tag "CCDS";
chrX	ENSEMBL	transcript	78449613	78583896	.	-	.	gene_id "ENSMUSG00000047996.16"; transcript_id "ENSMUST00000114024.8"; gene_name "Prrg1"; gene_status "KNOWN"; gene_type "protein_coding"; transcript_type "protein_coding"; transcript_status "KNOWN"; transcript_name "Prrg1-201"; talon_gene "52478"; talon_transcript "136873"; ccdsid "CCDS53121.1"; level "3"; protein_id "ENSMUSP00000109658.2"; source "ENSEMBL"; tag "CCDS"; transcript_support_level "2";
chrX	HAVANA	exon	78583769	78583896	.	-	.	gene_id "ENSMUSG00000047996.16"; transcript_id "ENSMUST00000114024.8"; gene_type "protein_coding"; gene_status "KNOWN"; gene_name "Prrg1"; transcript_type "protein_coding"; transcript_status "KNOWN"; transcript_name "Prrg1-201"; exon_number "1"; exon_id "ENSMUSE00000737414.1"; talon_gene "52478"; talon_transcript "136873"; talon_exon "708325"; ccdsid "CCDS53121.1"; exon_status "KNOWN"; level "2"; protein_id "ENSMUSP00000109658.2"; source "HAVANA"; tag "CCDS";
chrX	HAVANA	exon	78520771	78520821	.	-	.	gene_id "ENSMUSG00000047996.16"; transcript_id "ENSMUST00000114024.8"; gene_type "protein_coding"; gene_status "KNOWN"; gene_name "Prrg1"; transcript_type "protein_coding"; transcript_status "KNOWN"; transcript_name "Prrg1-201"; exon_number "2"; exon_id "ENSMUSE00001275455.1"; talon_gene "52478"; talon_transcript "136873"; talon_exon "708316"; ccdsid "CCDS53121.1"; exon_status "KNOWN"; level "2"; protein_id "ENSMUSP00000109659.1"; source "HAVANA"; tag "CCDS";
chrX	HAVANA	exon	78483751	78483911	.	-	.	gene_id "ENSMUSG00000047996.16"; transcript_id "ENSMUST00000114024.8"; gene_type "protein_coding"; gene_status "KNOWN"; gene_name "Prrg1"; transcript_type "protein_coding"; transcript_status "KNOWN"; transcript_name "Prrg1-201"; exon_number "3"; exon_id "ENSMUSE00001293260.1"; talon_gene "52478"; talon_transcript "136873"; talon_exon "708318"; ccdsid "CCDS53121.1"; exon_status "KNOWN"; level "2"; protein_id "ENSMUSP00000109659.1"; source "HAVANA"; tag "CCDS";
chrX	HAVANA	exon	78449613	78453172	.	-	.	gene_id "ENSMUSG00000047996.16"; transcript_id "ENSMUST00000114024.8"; gene_type "protein_coding"; gene_status "KNOWN"; gene_name "Prrg1"; transcript_type "protein_coding"; transcript_status "KNOWN"; transcript_name "Prrg1-201"; exon_number "4"; exon_id "ENSMUSE00000697805.1"; talon_gene "52478"; talon_transcript "136873"; talon_exon "708320"; ccdsid "CCDS53121.1"; exon_status "KNOWN"; level "2"; protein_id "ENSMUSP00000109659.1"; source "HAVANA"; tag "CCDS";
chrX	HAVANA	gene	79195047	79195448	.	+	.	gene_id "ENSMUSG00000081049.1"; gene_name "Rps24-ps3"; gene_status "KNOWN"; gene_type "processed_pseudogene"; talon_gene "52488"; havana_gene "OTTMUSG00000017909.1"; level "2";
chrX	HAVANA	transcript	79195047	79195448	.	+	.	gene_id "ENSMUSG00000081049.1"; transcript_id "ENSMUST00000118723.1"; gene_name "Rps24-ps3"; gene_status "KNOWN"; gene_type "processed_pseudogene"; transcript_type "processed_pseudogene"; transcript_status "KNOWN"; transcript_name "Rps24-ps3-201"; talon_gene "52488"; talon_transcript "136890"; havana_transcript "OTTMUST00000043295.1"; level "2"; ont "PGO:0000004"; source "HAVANA"; tag "basic"; transcript_support_level "NA";
chrX	HAVANA	exon	79195047	79195448	.	+	.	gene_id "ENSMUSG00000081049.1"; transcript_id "ENSMUST00000118723.1"; gene_type "processed_pseudogene"; gene_status "KNOWN"; gene_name "Rps24-ps3"; transcript_type "processed_pseudogene"; transcript_status "KNOWN"; transcript_name "Rps24-ps3-201"; exon_number "1"; exon_id "ENSMUSE00000718127.1"; talon_gene "52488"; talon_transcript "136890"; talon_exon "708360"; exon_status "KNOWN"; level "2"; ont "PGO:0000004"; source "HAVANA"; tag "basic";
chrX	HAVANA	gene	80193854	80194852	.	-	.	gene_id "ENSMUSG00000081221.4"; gene_name "Gm14760"; gene_status "KNOWN"; gene_type "processed_pseudogene"; talon_gene "52493"; havana_gene "OTTMUSG00000017911.1"; level "1"; tag "pseudo_consens";
chrX	HAVANA	transcript	80193854	80194852	.	-	.	gene_id "ENSMUSG00000081221.4"; transcript_id "ENSMUST00000121831.1"; gene_name "Gm14760"; gene_status "KNOWN"; gene_type "processed_pseudogene"; transcript_type "processed_pseudogene"; transcript_status "KNOWN"; transcript_name "Gm14760-201"; talon_gene "52493"; talon_transcript "136901"; havana_transcript "OTTMUST00000043297.1"; level "1"; ont "PGO:0000004"; source "HAVANA"; tag "basic"; transcript_support_level "NA";
chrX	HAVANA	exon	80193854	80194852	.	-	.	gene_id "ENSMUSG00000081221.4"; transcript_id "ENSMUST00000121831.1"; gene_type "processed_pseudogene"; gene_status "KNOWN"; gene_name "Gm14760"; transcript_type "processed_pseudogene"; transcript_status "KNOWN"; transcript_name "Gm14760-201"; exon_number "1"; exon_id "ENSMUSE00000719861.1"; talon_gene "52493"; talon_transcript "136901"; talon_exon "708511"; exon_status "KNOWN"; level "1"; ont "PGO:0000004"; source "HAVANA"; tag "basic";
chrX	HAVANA	gene	81070698	81097872	.	+	.	gene_id "ENSMUSG00000025666.16"; gene_name "Tmem47"; gene_status "KNOWN"; gene_type "protein_coding"; talon_gene "52501"; havana_gene "OTTMUSG00000017841.1"; level "2";
chrX	HAVANA	transcript	81070698	81094776	.	+	.	gene_id "ENSMUSG00000025666.16"; transcript_id "ENSMUST00000150052.1"; gene_name "Tmem47"; gene_status "KNOWN"; gene_type "protein_coding"; transcript_type "processed_transcript"; transcript_status "KNOWN"; transcript_name "Tmem47-202"; talon_gene "52501"; talon_transcript "136909"; havana_transcript "OTTMUST00000043185.1"; level "2"; source "HAVANA"; transcript_support_level "3";
chrX	HAVANA	exon	81070698	81070817	.	+	.	gene_id "ENSMUSG00000025666.16"; transcript_id "ENSMUST00000150052.1"; gene_type "protein_coding"; gene_status "KNOWN"; gene_name "Tmem47"; transcript_type "processed_transcript"; transcript_status "KNOWN"; transcript_name "Tmem47-202"; exon_number "1"; exon_id "ENSMUSE00000761786.1"; talon_gene "52501"; talon_transcript "136909"; talon_exon "708523"; exon_status "KNOWN"; level "2"; source "HAVANA";
chrX	ENSEMBL	exon	81084291	81084431	.	+	.	gene_id "ENSMUSG00000025666.16"; transcript_id "ENSMUST00000150052.1"; gene_type "protein_coding"; gene_status "KNOWN"; gene_name "Tmem47"; transcript_type "processed_transcript"; transcript_status "KNOWN"; transcript_name "Tmem47-202"; exon_number "2"; exon_id "ENSMUSE00001212884.1"; talon_gene "52501"; talon_transcript "136909"; talon_exon "708525"; ccdsid "CCDS30254.1"; exon_status "KNOWN"; level "3"; protein_id "ENSMUSP00000026760.2"; source "ENSEMBL"; tag "CCDS";
chrX	HAVANA	exon	81094452	81094776	.	+	.	gene_id "ENSMUSG00000025666.16"; transcript_id "ENSMUST00000150052.1"; gene_type "protein_coding"; gene_status "KNOWN"; gene_name "Tmem47"; transcript_type "processed_transcript"; transcript_status "KNOWN"; transcript_name "Tmem47-202"; exon_number "3"; exon_id "ENSMUSE00000812158.1"; talon_gene "52501"; talon_transcript "136909"; talon_exon "708527"; exon_status "KNOWN"; level "2"; source "HAVANA";
chrX	HAVANA	transcript	81070716	81097872	.	+	.	gene_id "ENSMUSG00000025666.16"; transcript_id "ENSMUST00000026760.2"; gene_name "Tmem47"; gene_status "KNOWN"; gene_type "protein_coding"; transcript_type "protein_coding"; transcript_status "KNOWN"; transcript_name "Tmem47-201"; talon_gene "52501"; talon_transcript "136911"; ccdsid "CCDS30254.1"; havana_transcript "OTTMUST00000043184.1"; level "2"; protein_id "ENSMUSP00000026760.2"; source "HAVANA"; tag "CCDS"; transcript_support_level "1";
chrX	HAVANA	exon	81070716	81071160	.	+	.	gene_id "ENSMUSG00000025666.16"; transcript_id "ENSMUST00000026760.2"; gene_type "protein_coding"; gene_status "KNOWN"; gene_name "Tmem47"; transcript_type "protein_coding"; transcript_status "KNOWN"; transcript_name "Tmem47-201"; exon_number "1"; exon_id "ENSMUSE00000152479.2"; talon_gene "52501"; talon_transcript "136911"; talon_exon "708533"; ccdsid "CCDS30254.1"; exon_status "KNOWN"; level "2"; protein_id "ENSMUSP00000026760.2"; source "HAVANA"; tag "CCDS";
chrX	ENSEMBL	exon	81084291	81084431	.	+	.	gene_id "ENSMUSG00000025666.16"; transcript_id "ENSMUST00000026760.2"; gene_type "protein_coding"; gene_status "KNOWN"; gene_name "Tmem47"; transcript_type "protein_coding"; transcript_status "KNOWN"; transcript_name "Tmem47-201"; exon_number "2"; exon_id "ENSMUSE00001212884.1"; talon_gene "52501"; talon_transcript "136911"; talon_exon "708525"; ccdsid "CCDS30254.1"; exon_status "KNOWN"; level "3"; protein_id "ENSMUSP00000026760.2"; source "ENSEMBL"; tag "CCDS";
chrX	HAVANA	exon	81094452	81097872	.	+	.	gene_id "ENSMUSG00000025666.16"; transcript_id "ENSMUST00000026760.2"; gene_type "protein_coding"; gene_status "KNOWN"; gene_name "Tmem47"; transcript_type "protein_coding"; transcript_status "KNOWN"; transcript_name "Tmem47-201"; exon_number "3"; exon_id "ENSMUSE00000362152.3"; talon_gene "52501"; talon_transcript "136911"; talon_exon "708534"; ccdsid "CCDS30254.1"; exon_status "KNOWN"; level "2"; protein_id "ENSMUSP00000026760.2"; source "HAVANA"; tag "CCDS";
chrX	TALON	transcript	81094452	81097872	.	+	.	gene_id "ENSMUSG00000025666.16"; transcript_id "ENCODEMT000234239"; gene_name "Tmem47"; gene_status "KNOWN"; gene_type "protein_coding"; transcript_status "NOVEL"; transcript_name "ENCODEMT000234239"; talon_gene "52501"; talon_transcript "234239"; ISM_to_IDs "136911,232092,232572,232686,234226"; ISM_transcript "TRUE";
chrX	HAVANA	exon	81094452	81097872	.	+	.	gene_id "ENSMUSG00000025666.16"; transcript_id "ENCODEMT000234239"; gene_type "protein_coding"; gene_status "KNOWN"; gene_name "Tmem47"; transcript_status "NOVEL"; transcript_name "ENCODEMT000234239"; exon_number "1"; exon_id "ENSMUSE00000362152.3"; talon_gene "52501"; talon_transcript "234239"; talon_exon "708534"; ccdsid "CCDS30254.1"; exon_status "KNOWN"; level "2"; protein_id "ENSMUSP00000026760.2"; source "HAVANA"; tag "CCDS";
chrX	HAVANA	gene	81820384	81822730	.	-	.	gene_id "ENSMUSG00000082319.3"; gene_name "Gm8822"; gene_status "KNOWN"; gene_type "processed_pseudogene"; talon_gene "52504"; havana_gene "OTTMUSG00000017895.1"; level "1"; tag "pseudo_consens";
chrX	HAVANA	transcript	81820384	81822730	.	-	.	gene_id "ENSMUSG00000082319.3"; transcript_id "ENSMUST00000118948.1"; gene_name "Gm8822"; gene_status "KNOWN"; gene_type "processed_pseudogene"; transcript_type "processed_pseudogene"; transcript_status "KNOWN"; transcript_name "Gm8822-201"; talon_gene "52504"; talon_transcript "136914"; havana_transcript "OTTMUST00000043280.1"; level "1"; ont "PGO:0000004"; source "HAVANA"; tag "basic"; transcript_support_level "NA";
chrX	HAVANA	exon	81820384	81822730	.	-	.	gene_id "ENSMUSG00000082319.3"; transcript_id "ENSMUST00000118948.1"; gene_type "processed_pseudogene"; gene_status "KNOWN"; gene_name "Gm8822"; transcript_type "processed_pseudogene"; transcript_status "KNOWN"; transcript_name "Gm8822-201"; exon_number "1"; exon_id "ENSMUSE00000713206.1"; talon_gene "52504"; talon_transcript "136914"; talon_exon "708543"; exon_status "KNOWN"; level "1"; ont "PGO:0000004"; source "HAVANA"; tag "basic";
chrX	HAVANA	gene	85048319	85205039	.	+	.	gene_id "ENSMUSG00000045103.17"; gene_name "Dmd"; gene_status "KNOWN"; gene_type "protein_coding"; talon_gene "52514"; havana_gene "OTTMUSG00000017938.2"; level "2"; tag "overlapping_locus";
chrX	HAVANA	transcript	85048319	85140736	.	+	.	gene_id "ENSMUSG00000045103.17"; transcript_id "ENSMUST00000132333.7"; gene_name "Dmd"; gene_status "KNOWN"; gene_type "protein_coding"; transcript_type "retained_intron"; transcript_status "KNOWN"; transcript_name "Dmd-207"; talon_gene "52514"; talon_transcript "136933"; havana_transcript "OTTMUST00000043360.1"; level "2"; source "HAVANA"; transcript_support_level "2";
chrX	HAVANA	exon	85048319	85048459	.	+	.	gene_id "ENSMUSG00000045103.17"; transcript_id "ENSMUST00000132333.7"; gene_type "protein_coding"; gene_status "KNOWN"; gene_name "Dmd"; transcript_type "retained_intron"; transcript_status "KNOWN"; transcript_name "Dmd-207"; exon_number "1"; exon_id "ENSMUSE00000789813.1"; talon_gene "52514"; talon_transcript "136933"; talon_exon "708732"; exon_status "KNOWN"; level "2"; source "HAVANA";
chrX	HAVANA	exon	85053971	85054032	.	+	.	gene_id "ENSMUSG00000045103.17"; transcript_id "ENSMUST00000132333.7"; gene_type "protein_coding"; gene_status "KNOWN"; gene_name "Dmd"; transcript_type "retained_intron"; transcript_status "KNOWN"; transcript_name "Dmd-207"; exon_number "2"; exon_id "ENSMUSE00001249114.1"; talon_gene "52514"; talon_transcript "136933"; talon_exon "708679"; ccdsid "CCDS41047.1"; exon_status "KNOWN"; level "2"; protein_id "ENSMUSP00000109633.1"; source "HAVANA"; tag "CCDS";
chrX	HAVANA	exon	85089817	85089891	.	+	.	gene_id "ENSMUSG00000045103.17"; transcript_id "ENSMUST00000132333.7"; gene_type "protein_coding"; gene_status "KNOWN"; gene_name "Dmd"; transcript_type "retained_intron"; transcript_status "KNOWN"; transcript_name "Dmd-207"; exon_number "3"; exon_id "ENSMUSE00001231186.1"; talon_gene "52514"; talon_transcript "136933"; talon_exon "708681"; ccdsid "CCDS41047.1"; exon_status "KNOWN"; level "2"; protein_id "ENSMUSP00000109633.1"; source "HAVANA"; tag "CCDS";
chrX	HAVANA	exon	85105144	85105345	.	+	.	gene_id "ENSMUSG00000045103.17"; transcript_id "ENSMUST00000132333.7"; gene_type "protein_coding"; gene_status "KNOWN"; gene_name "Dmd"; transcript_type "retained_intron"; transcript_status "KNOWN"; transcript_name "Dmd-207"; exon_number "4"; exon_id "ENSMUSE00001246878.1"; talon_gene "52514"; talon_transcript "136933"; talon_exon "708683"; ccdsid "CCDS41047.1"; exon_status "KNOWN"; level "2"; protein_id "ENSMUSP00000109633.1"; source "HAVANA"; tag "CCDS";
chrX	HAVANA	exon	85107580	85107665	.	+	.	gene_id "ENSMUSG00000045103.17"; transcript_id "ENSMUST00000132333.7"; gene_type "protein_coding"; gene_status "KNOWN"; gene_name "Dmd"; transcript_type "retained_intron"; transcript_status "KNOWN"; transcript_name "Dmd-207"; exon_number "5"; exon_id "ENSMUSE00001219476.1"; talon_gene "52514"; talon_transcript "136933"; talon_exon "708685"; ccdsid "CCDS41047.1"; exon_status "KNOWN"; level "2"; protein_id "ENSMUSP00000109633.1"; source "HAVANA"; tag "CCDS";
chrX	HAVANA	exon	85109943	85110100	.	+	.	gene_id "ENSMUSG00000045103.17"; transcript_id "ENSMUST00000132333.7"; gene_type "protein_coding"; gene_status "KNOWN"; gene_name "Dmd"; transcript_type "retained_intron"; transcript_status "KNOWN"; transcript_name "Dmd-207"; exon_number "6"; exon_id "ENSMUSE00001257857.1"; talon_gene "52514"; talon_transcript "136933"; talon_exon "708687"; ccdsid "CCDS41047.1"; exon_status "KNOWN"; level "2"; protein_id "ENSMUSP00000109633.1"; source "HAVANA"; tag "CCDS";
chrX	HAVANA	exon	85139328	85140736	.	+	.	gene_id "ENSMUSG00000045103.17"; transcript_id "ENSMUST00000132333.7"; gene_type "protein_coding"; gene_status "KNOWN"; gene_name "Dmd"; transcript_type "retained_intron"; transcript_status "KNOWN"; transcript_name "Dmd-207"; exon_number "7"; exon_id "ENSMUSE00000821276.1"; talon_gene "52514"; talon_transcript "136933"; talon_exon "708733"; exon_status "KNOWN"; level "2"; source "HAVANA";
chrX	HAVANA	transcript	85048322	85144411	.	+	.	gene_id "ENSMUSG00000045103.17"; transcript_id "ENSMUST00000149433.1"; gene_name "Dmd"; gene_status "KNOWN"; gene_type "protein_coding"; transcript_type "retained_intron"; transcript_status "KNOWN"; transcript_name "Dmd-213"; talon_gene "52514"; talon_transcript "136934"; havana_transcript "OTTMUST00000043362.1"; level "2"; source "HAVANA"; transcript_support_level "1";
chrX	HAVANA	exon	85048322	85048459	.	+	.	gene_id "ENSMUSG00000045103.17"; transcript_id "ENSMUST00000149433.1"; gene_type "protein_coding"; gene_status "KNOWN"; gene_name "Dmd"; transcript_type "retained_intron"; transcript_status "KNOWN"; transcript_name "Dmd-213"; exon_number "1"; exon_id "ENSMUSE00000843736.1"; talon_gene "52514"; talon_transcript "136934"; talon_exon "708734"; exon_status "KNOWN"; level "2"; source "HAVANA";
chrX	HAVANA	exon	85053971	85054032	.	+	.	gene_id "ENSMUSG00000045103.17"; transcript_id "ENSMUST00000149433.1"; gene_type "protein_coding"; gene_status "KNOWN"; gene_name "Dmd"; transcript_type "retained_intron"; transcript_status "KNOWN"; transcript_name "Dmd-213"; exon_number "2"; exon_id "ENSMUSE00001249114.1"; talon_gene "52514"; talon_transcript "136934"; talon_exon "708679"; ccdsid "CCDS41047.1"; exon_status "KNOWN"; level "2"; protein_id "ENSMUSP00000109633.1"; source "HAVANA"; tag "CCDS";
chrX	HAVANA	exon	85089817	85089891	.	+	.	gene_id "ENSMUSG00000045103.17"; transcript_id "ENSMUST00000149433.1"; gene_type "protein_coding"; gene_status "KNOWN"; gene_name "Dmd"; transcript_type "retained_intron"; transcript_status "KNOWN"; transcript_name "Dmd-213"; exon_number "3"; exon_id "ENSMUSE00001231186.1"; talon_gene "52514"; talon_transcript "136934"; talon_exon "708681"; ccdsid "CCDS41047.1"; exon_status "KNOWN"; level "2"; protein_id "ENSMUSP00000109633.1"; source "HAVANA"; tag "CCDS";
chrX	HAVANA	exon	85105144	85105345	.	+	.	gene_id "ENSMUSG00000045103.17"; transcript_id "ENSMUST00000149433.1"; gene_type "protein_coding"; gene_status "KNOWN"; gene_name "Dmd"; transcript_type "retained_intron"; transcript_status "KNOWN"; transcript_name "Dmd-213"; exon_number "4"; exon_id "ENSMUSE00001246878.1"; talon_gene "52514"; talon_transcript "136934"; talon_exon "708683"; ccdsid "CCDS41047.1"; exon_status "KNOWN"; level "2"; protein_id "ENSMUSP00000109633.1"; source "HAVANA"; tag "CCDS";
chrX	HAVANA	exon	85107580	85107665	.	+	.	gene_id "ENSMUSG00000045103.17"; transcript_id "ENSMUST00000149433.1"; gene_type "protein_coding"; gene_status "KNOWN"; gene_name "Dmd"; transcript_type "retained_intron"; transcript_status "KNOWN"; transcript_name "Dmd-213"; exon_number "5"; exon_id "ENSMUSE00001219476.1"; talon_gene "52514"; talon_transcript "136934"; talon_exon "708685"; ccdsid "CCDS41047.1"; exon_status "KNOWN"; level "2"; protein_id "ENSMUSP00000109633.1"; source "HAVANA"; tag "CCDS";
chrX	HAVANA	exon	85109943	85110100	.	+	.	gene_id "ENSMUSG00000045103.17"; transcript_id "ENSMUST00000149433.1"; gene_type "protein_coding"; gene_status "KNOWN"; gene_name "Dmd"; transcript_type "retained_intron"; transcript_status "KNOWN"; transcript_name "Dmd-213"; exon_number "6"; exon_id "ENSMUSE00001257857.1"; talon_gene "52514"; talon_transcript "136934"; talon_exon "708687"; ccdsid "CCDS41047.1"; exon_status "KNOWN"; level "2"; protein_id "ENSMUSP00000109633.1"; source "HAVANA"; tag "CCDS";
chrX	HAVANA	exon	85139328	85139494	.	+	.	gene_id "ENSMUSG00000045103.17"; transcript_id "ENSMUST00000149433.1"; gene_type "protein_coding"; gene_status "KNOWN"; gene_name "Dmd"; transcript_type "retained_intron"; transcript_status "KNOWN"; transcript_name "Dmd-213"; exon_number "7"; exon_id "ENSMUSE00001265641.1"; talon_gene "52514"; talon_transcript "136934"; talon_exon "708689"; ccdsid "CCDS41047.1"; exon_status "KNOWN"; level "2"; protein_id "ENSMUSP00000109633.1"; source "HAVANA"; tag "CCDS";
chrX	HAVANA	exon	85141726	85141837	.	+	.	gene_id "ENSMUSG00000045103.17"; transcript_id "ENSMUST00000149433.1"; gene_type "protein_coding"; gene_status "KNOWN"; gene_name "Dmd"; transcript_type "retained_intron"; transcript_status "KNOWN"; transcript_name "Dmd-213"; exon_number "8"; exon_id "ENSMUSE00001286828.1"; talon_gene "52514"; talon_transcript "136934"; talon_exon "708691"; ccdsid "CCDS41047.1"; exon_status "KNOWN"; level "2"; protein_id "ENSMUSP00000109633.1"; source "HAVANA"; tag "CCDS";
chrX	HAVANA	exon	85144029	85144411	.	+	.	gene_id "ENSMUSG00000045103.17"; transcript_id "ENSMUST00000149433.1"; gene_type "protein_coding"; gene_status "KNOWN"; gene_name "Dmd"; transcript_type "retained_intron"; transcript_status "KNOWN"; transcript_name "Dmd-213"; exon_number "9"; exon_id "ENSMUSE00000787189.1"; talon_gene "52514"; talon_transcript "136934"; talon_exon "708735"; exon_status "KNOWN"; level "2"; source "HAVANA";
chrX	HAVANA	transcript	85048413	85202498	.	+	.	gene_id "ENSMUSG00000045103.17"; transcript_id "ENSMUST00000113992.2"; gene_name "Dmd"; gene_status "KNOWN"; gene_type "protein_coding"; transcript_type "protein_coding"; transcript_status "KNOWN"; transcript_name "Dmd-202"; talon_gene "52514"; talon_transcript "136935"; ccdsid "CCDS85788.1"; havana_transcript "OTTMUST00000043363.1"; level "2"; protein_id "ENSMUSP00000109625.2"; source "HAVANA"; tag "CCDS"; transcript_support_level "1";
chrX	HAVANA	exon	85048413	85048459	.	+	.	gene_id "ENSMUSG00000045103.17"; transcript_id "ENSMUST00000113992.2"; gene_type "protein_coding"; gene_status "KNOWN"; gene_name "Dmd"; transcript_type "protein_coding"; transcript_status "KNOWN"; transcript_name "Dmd-202"; exon_number "1"; exon_id "ENSMUSE00001023558.1"; talon_gene "52514"; talon_transcript "136935"; talon_exon "708736"; ccdsid "CCDS85788.1"; exon_status "KNOWN"; level "2"; protein_id "ENSMUSP00000109625.2"; source "HAVANA"; tag "CCDS";
chrX	HAVANA	exon	85053971	85054032	.	+	.	gene_id "ENSMUSG00000045103.17"; transcript_id "ENSMUST00000113992.2"; gene_type "protein_coding"; gene_status "KNOWN"; gene_name "Dmd"; transcript_type "protein_coding"; transcript_status "KNOWN"; transcript_name "Dmd-202"; exon_number "2"; exon_id "ENSMUSE00001249114.1"; talon_gene "52514"; talon_transcript "136935"; talon_exon "708679"; ccdsid "CCDS41047.1"; exon_status "KNOWN"; level "2"; protein_id "ENSMUSP00000109633.1"; source "HAVANA"; tag "CCDS";
chrX	HAVANA	exon	85089817	85089891	.	+	.	gene_id "ENSMUSG00000045103.17"; transcript_id "ENSMUST00000113992.2"; gene_type "protein_coding"; gene_status "KNOWN"; gene_name "Dmd"; transcript_type "protein_coding"; transcript_status "KNOWN"; transcript_name "Dmd-202"; exon_number "3"; exon_id "ENSMUSE00001231186.1"; talon_gene "52514"; talon_transcript "136935"; talon_exon "708681"; ccdsid "CCDS41047.1"; exon_status "KNOWN"; level "2"; protein_id "ENSMUSP00000109633.1"; source "HAVANA"; tag "CCDS";
chrX	HAVANA	exon	85105144	85105345	.	+	.	gene_id "ENSMUSG00000045103.17"; transcript_id "ENSMUST00000113992.2"; gene_type "protein_coding"; gene_status "KNOWN"; gene_name "Dmd"; transcript_type "protein_coding"; transcript_status "KNOWN"; transcript_name "Dmd-202"; exon_number "4"; exon_id "ENSMUSE00001246878.1"; talon_gene "52514"; talon_transcript "136935"; talon_exon "708683"; ccdsid "CCDS41047.1"; exon_status "KNOWN"; level "2"; protein_id "ENSMUSP00000109633.1"; source "HAVANA"; tag "CCDS";
chrX	HAVANA	exon	85107580	85107665	.	+	.	gene_id "ENSMUSG00000045103.17"; transcript_id "ENSMUST00000113992.2"; gene_type "protein_coding"; gene_status "KNOWN"; gene_name "Dmd"; transcript_type "protein_coding"; transcript_status "KNOWN"; transcript_name "Dmd-202"; exon_number "5"; exon_id "ENSMUSE00001219476.1"; talon_gene "52514"; talon_transcript "136935"; talon_exon "708685"; ccdsid "CCDS41047.1"; exon_status "KNOWN"; level "2"; protein_id "ENSMUSP00000109633.1"; source "HAVANA"; tag "CCDS";
chrX	HAVANA	exon	85109943	85110100	.	+	.	gene_id "ENSMUSG00000045103.17"; transcript_id "ENSMUST00000113992.2"; gene_type "protein_coding"; gene_status "KNOWN"; gene_name "Dmd"; transcript_type "protein_coding"; transcript_status "KNOWN"; transcript_name "Dmd-202"; exon_number "6"; exon_id "ENSMUSE00001257857.1"; talon_gene "52514"; talon_transcript "136935"; talon_exon "708687"; ccdsid "CCDS41047.1"; exon_status "KNOWN"; level "2"; protein_id "ENSMUSP00000109633.1"; source "HAVANA"; tag "CCDS";
chrX	HAVANA	exon	85139328	85139494	.	+	.	gene_id "ENSMUSG00000045103.17"; transcript_id "ENSMUST00000113992.2"; gene_type "protein_coding"; gene_status "KNOWN"; gene_name "Dmd"; transcript_type "protein_coding"; transcript_status "KNOWN"; transcript_name "Dmd-202"; exon_number "7"; exon_id "ENSMUSE00001265641.1"; talon_gene "52514"; talon_transcript "136935"; talon_exon "708689"; ccdsid "CCDS41047.1"; exon_status "KNOWN"; level "2"; protein_id "ENSMUSP00000109633.1"; source "HAVANA"; tag "CCDS";
chrX	HAVANA	exon	85141726	85141837	.	+	.	gene_id "ENSMUSG00000045103.17"; transcript_id "ENSMUST00000113992.2"; gene_type "protein_coding"; gene_status "KNOWN"; gene_name "Dmd"; transcript_type "protein_coding"; transcript_status "KNOWN"; transcript_name "Dmd-202"; exon_number "8"; exon_id "ENSMUSE00001286828.1"; talon_gene "52514"; talon_transcript "136935"; talon_exon "708691"; ccdsid "CCDS41047.1"; exon_status "KNOWN"; level "2"; protein_id "ENSMUSP00000109633.1"; source "HAVANA"; tag "CCDS";
chrX	HAVANA	exon	85144029	85144165	.	+	.	gene_id "ENSMUSG00000045103.17"; transcript_id "ENSMUST00000113992.2"; gene_type "protein_coding"; gene_status "KNOWN"; gene_name "Dmd"; transcript_type "protein_coding"; transcript_status "KNOWN"; transcript_name "Dmd-202"; exon_number "9"; exon_id "ENSMUSE00000147668.1"; talon_gene "52514"; talon_transcript "136935"; talon_exon "708693"; ccdsid "CCDS41047.1"; exon_status "KNOWN"; level "2"; protein_id "ENSMUSP00000109633.1"; source "HAVANA"; tag "CCDS";
chrX	HAVANA	exon	85149130	85149195	.	+	.	gene_id "ENSMUSG00000045103.17"; transcript_id "ENSMUST00000113992.2"; gene_type "protein_coding"; gene_status "KNOWN"; gene_name "Dmd"; transcript_type "protein_coding"; transcript_status "KNOWN"; transcript_name "Dmd-202"; exon_number "10"; exon_id "ENSMUSE00000147666.1"; talon_gene "52514"; talon_transcript "136935"; talon_exon "708697"; ccdsid "CCDS41047.1"; exon_status "KNOWN"; level "2"; protein_id "ENSMUSP00000109633.1"; source "HAVANA"; tag "CCDS";
chrX	HAVANA	exon	85150213	85150278	.	+	.	gene_id "ENSMUSG00000045103.17"; transcript_id "ENSMUST00000113992.2"; gene_type "protein_coding"; gene_status "KNOWN"; gene_name "Dmd"; transcript_type "protein_coding"; transcript_status "KNOWN"; transcript_name "Dmd-202"; exon_number "11"; exon_id "ENSMUSE00000147664.1"; talon_gene "52514"; talon_transcript "136935"; talon_exon "708699"; ccdsid "CCDS41047.1"; exon_status "KNOWN"; level "2"; protein_id "ENSMUSP00000109633.1"; source "HAVANA"; tag "CCDS";
chrX	HAVANA	exon	85153027	85153185	.	+	.	gene_id "ENSMUSG00000045103.17"; transcript_id "ENSMUST00000113992.2"; gene_type "protein_coding"; gene_status "KNOWN"; gene_name "Dmd"; transcript_type "protein_coding"; transcript_status "KNOWN"; transcript_name "Dmd-202"; exon_number "12"; exon_id "ENSMUSE00000147676.1"; talon_gene "52514"; talon_transcript "136935"; talon_exon "708701"; ccdsid "CCDS41047.1"; exon_status "KNOWN"; level "2"; protein_id "ENSMUSP00000109633.1"; source "HAVANA"; tag "CCDS";
chrX	HAVANA	exon	85177704	85177947	.	+	.	gene_id "ENSMUSG00000045103.17"; transcript_id "ENSMUST00000113992.2"; gene_type "protein_coding"; gene_status "KNOWN"; gene_name "Dmd"; transcript_type "protein_coding"; transcript_status "KNOWN"; transcript_name "Dmd-202"; exon_number "13"; exon_id "ENSMUSE00000147661.1"; talon_gene "52514"; talon_transcript "136935"; talon_exon "708703"; ccdsid "CCDS41047.1"; exon_status "KNOWN"; level "2"; protein_id "ENSMUSP00000109633.1"; source "HAVANA"; tag "CCDS";
chrX	HAVANA	exon	85178699	85178822	.	+	.	gene_id "ENSMUSG00000045103.17"; transcript_id "ENSMUST00000113992.2"; gene_type "protein_coding"; gene_status "KNOWN"; gene_name "Dmd"; transcript_type "protein_coding"; transcript_status "KNOWN"; transcript_name "Dmd-202"; exon_number "14"; exon_id "ENSMUSE00001244995.1"; talon_gene "52514"; talon_transcript "136935"; talon_exon "708705"; ccdsid "CCDS41047.1"; exon_status "KNOWN"; level "2"; protein_id "ENSMUSP00000109633.1"; source "HAVANA"; tag "CCDS";
chrX	HAVANA	exon	85190610	85190702	.	+	.	gene_id "ENSMUSG00000045103.17"; transcript_id "ENSMUST00000113992.2"; gene_type "protein_coding"; gene_status "KNOWN"; gene_name "Dmd"; transcript_type "protein_coding"; transcript_status "KNOWN"; transcript_name "Dmd-202"; exon_number "15"; exon_id "ENSMUSE00001211501.1"; talon_gene "52514"; talon_transcript "136935"; talon_exon "708707"; ccdsid "CCDS41047.1"; exon_status "KNOWN"; level "2"; protein_id "ENSMUSP00000109633.1"; source "HAVANA"; tag "CCDS";
chrX	HAVANA	exon	85197504	85197535	.	+	.	gene_id "ENSMUSG00000045103.17"; transcript_id "ENSMUST00000113992.2"; gene_type "protein_coding"; gene_status "KNOWN"; gene_name "Dmd"; transcript_type "protein_coding"; transcript_status "KNOWN"; transcript_name "Dmd-202"; exon_number "16"; exon_id "ENSMUSE00000465159.3"; talon_gene "52514"; talon_transcript "136935"; talon_exon "708709"; ccdsid "CCDS41047.1"; exon_status "KNOWN"; level "2"; protein_id "ENSMUSP00000109633.1"; source "HAVANA"; tag "CCDS";
chrX	HAVANA	exon	85202471	85202498	.	+	.	gene_id "ENSMUSG00000045103.17"; transcript_id "ENSMUST00000113992.2"; gene_type "protein_coding"; gene_status "KNOWN"; gene_name "Dmd"; transcript_type "protein_coding"; transcript_status "KNOWN"; transcript_name "Dmd-202"; exon_number "17"; exon_id "ENSMUSE00000832639.1"; talon_gene "52514"; talon_transcript "136935"; talon_exon "708738"; ccdsid "CCDS85788.1"; exon_status "KNOWN"; level "2"; protein_id "ENSMUSP00000109625.2"; source "HAVANA"; tag "CCDS";
chrX	HAVANA	transcript	85048413	85205039	.	+	.	gene_id "ENSMUSG00000045103.17"; transcript_id "ENSMUST00000113991.7"; gene_name "Dmd"; gene_status "KNOWN"; gene_type "protein_coding"; transcript_type "protein_coding"; transcript_status "KNOWN"; transcript_name "Dmd-201"; talon_gene "52514"; talon_transcript "136936"; ccdsid "CCDS85787.1"; havana_transcript "OTTMUST00000043359.1"; level "2"; protein_id "ENSMUSP00000109624.1"; source "HAVANA"; tag "CCDS"; transcript_support_level "1";
chrX	HAVANA	exon	85048413	85048459	.	+	.	gene_id "ENSMUSG00000045103.17"; transcript_id "ENSMUST00000113991.7"; gene_type "protein_coding"; gene_status "KNOWN"; gene_name "Dmd"; transcript_type "protein_coding"; transcript_status "KNOWN"; transcript_name "Dmd-201"; exon_number "1"; exon_id "ENSMUSE00001023558.1"; talon_gene "52514"; talon_transcript "136936"; talon_exon "708736"; ccdsid "CCDS85788.1"; exon_status "KNOWN"; level "2"; protein_id "ENSMUSP00000109625.2"; source "HAVANA"; tag "CCDS";
chrX	HAVANA	exon	85053971	85054032	.	+	.	gene_id "ENSMUSG00000045103.17"; transcript_id "ENSMUST00000113991.7"; gene_type "protein_coding"; gene_status "KNOWN"; gene_name "Dmd"; transcript_type "protein_coding"; transcript_status "KNOWN"; transcript_name "Dmd-201"; exon_number "2"; exon_id "ENSMUSE00001249114.1"; talon_gene "52514"; talon_transcript "136936"; talon_exon "708679"; ccdsid "CCDS41047.1"; exon_status "KNOWN"; level "2"; protein_id "ENSMUSP00000109633.1"; source "HAVANA"; tag "CCDS";
chrX	HAVANA	exon	85089817	85089891	.	+	.	gene_id "ENSMUSG00000045103.17"; transcript_id "ENSMUST00000113991.7"; gene_type "protein_coding"; gene_status "KNOWN"; gene_name "Dmd"; transcript_type "protein_coding"; transcript_status "KNOWN"; transcript_name "Dmd-201"; exon_number "3"; exon_id "ENSMUSE00001231186.1"; talon_gene "52514"; talon_transcript "136936"; talon_exon "708681"; ccdsid "CCDS41047.1"; exon_status "KNOWN"; level "2"; protein_id "ENSMUSP00000109633.1"; source "HAVANA"; tag "CCDS";
chrX	HAVANA	exon	85105144	85105345	.	+	.	gene_id "ENSMUSG00000045103.17"; transcript_id "ENSMUST00000113991.7"; gene_type "protein_coding"; gene_status "KNOWN"; gene_name "Dmd"; transcript_type "protein_coding"; transcript_status "KNOWN"; transcript_name "Dmd-201"; exon_number "4"; exon_id "ENSMUSE00001246878.1"; talon_gene "52514"; talon_transcript "136936"; talon_exon "708683"; ccdsid "CCDS41047.1"; exon_status "KNOWN"; level "2"; protein_id "ENSMUSP00000109633.1"; source "HAVANA"; tag "CCDS";
chrX	HAVANA	exon	85107580	85107665	.	+	.	gene_id "ENSMUSG00000045103.17"; transcript_id "ENSMUST00000113991.7"; gene_type "protein_coding"; gene_status "KNOWN"; gene_name "Dmd"; transcript_type "protein_coding"; transcript_status "KNOWN"; transcript_name "Dmd-201"; exon_number "5"; exon_id "ENSMUSE00001219476.1"; talon_gene "52514"; talon_transcript "136936"; talon_exon "708685"; ccdsid "CCDS41047.1"; exon_status "KNOWN"; level "2"; protein_id "ENSMUSP00000109633.1"; source "HAVANA"; tag "CCDS";
chrX	HAVANA	exon	85109943	85110100	.	+	.	gene_id "ENSMUSG00000045103.17"; transcript_id "ENSMUST00000113991.7"; gene_type "protein_coding"; gene_status "KNOWN"; gene_name "Dmd"; transcript_type "protein_coding"; transcript_status "KNOWN"; transcript_name "Dmd-201"; exon_number "6"; exon_id "ENSMUSE00001257857.1"; talon_gene "52514"; talon_transcript "136936"; talon_exon "708687"; ccdsid "CCDS41047.1"; exon_status "KNOWN"; level "2"; protein_id "ENSMUSP00000109633.1"; source "HAVANA"; tag "CCDS";
chrX	HAVANA	exon	85139328	85139494	.	+	.	gene_id "ENSMUSG00000045103.17"; transcript_id "ENSMUST00000113991.7"; gene_type "protein_coding"; gene_status "KNOWN"; gene_name "Dmd"; transcript_type "protein_coding"; transcript_status "KNOWN"; transcript_name "Dmd-201"; exon_number "7"; exon_id "ENSMUSE00001265641.1"; talon_gene "52514"; talon_transcript "136936"; talon_exon "708689"; ccdsid "CCDS41047.1"; exon_status "KNOWN"; level "2"; protein_id "ENSMUSP00000109633.1"; source "HAVANA"; tag "CCDS";
chrX	HAVANA	exon	85141726	85141837	.	+	.	gene_id "ENSMUSG00000045103.17"; transcript_id "ENSMUST00000113991.7"; gene_type "protein_coding"; gene_status "KNOWN"; gene_name "Dmd"; transcript_type "protein_coding"; transcript_status "KNOWN"; transcript_name "Dmd-201"; exon_number "8"; exon_id "ENSMUSE00001286828.1"; talon_gene "52514"; talon_transcript "136936"; talon_exon "708691"; ccdsid "CCDS41047.1"; exon_status "KNOWN"; level "2"; protein_id "ENSMUSP00000109633.1"; source "HAVANA"; tag "CCDS";
chrX	HAVANA	exon	85144029	85144165	.	+	.	gene_id "ENSMUSG00000045103.17"; transcript_id "ENSMUST00000113991.7"; gene_type "protein_coding"; gene_status "KNOWN"; gene_name "Dmd"; transcript_type "protein_coding"; transcript_status "KNOWN"; transcript_name "Dmd-201"; exon_number "9"; exon_id "ENSMUSE00000147668.1"; talon_gene "52514"; talon_transcript "136936"; talon_exon "708693"; ccdsid "CCDS41047.1"; exon_status "KNOWN"; level "2"; protein_id "ENSMUSP00000109633.1"; source "HAVANA"; tag "CCDS";
chrX	HAVANA	exon	85144911	85144949	.	+	.	gene_id "ENSMUSG00000045103.17"; transcript_id "ENSMUST00000113991.7"; gene_type "protein_coding"; gene_status "KNOWN"; gene_name "Dmd"; transcript_type "protein_coding"; transcript_status "KNOWN"; transcript_name "Dmd-201"; exon_number "10"; exon_id "ENSMUSE00000462409.1"; talon_gene "52514"; talon_transcript "136936"; talon_exon "708695"; ccdsid "CCDS41047.1"; exon_status "KNOWN"; level "2"; protein_id "ENSMUSP00000109633.1"; source "HAVANA"; tag "CCDS";
chrX	HAVANA	exon	85149130	85149195	.	+	.	gene_id "ENSMUSG00000045103.17"; transcript_id "ENSMUST00000113991.7"; gene_type "protein_coding"; gene_status "KNOWN"; gene_name "Dmd"; transcript_type "protein_coding"; transcript_status "KNOWN"; transcript_name "Dmd-201"; exon_number "11"; exon_id "ENSMUSE00000147666.1"; talon_gene "52514"; talon_transcript "136936"; talon_exon "708697"; ccdsid "CCDS41047.1"; exon_status "KNOWN"; level "2"; protein_id "ENSMUSP00000109633.1"; source "HAVANA"; tag "CCDS";
chrX	HAVANA	exon	85150213	85150278	.	+	.	gene_id "ENSMUSG00000045103.17"; transcript_id "ENSMUST00000113991.7"; gene_type "protein_coding"; gene_status "KNOWN"; gene_name "Dmd"; transcript_type "protein_coding"; transcript_status "KNOWN"; transcript_name "Dmd-201"; exon_number "12"; exon_id "ENSMUSE00000147664.1"; talon_gene "52514"; talon_transcript "136936"; talon_exon "708699"; ccdsid "CCDS41047.1"; exon_status "KNOWN"; level "2"; protein_id "ENSMUSP00000109633.1"; source "HAVANA"; tag "CCDS";
chrX	HAVANA	exon	85153027	85153185	.	+	.	gene_id "ENSMUSG00000045103.17"; transcript_id "ENSMUST00000113991.7"; gene_type "protein_coding"; gene_status "KNOWN"; gene_name "Dmd"; transcript_type "protein_coding"; transcript_status "KNOWN"; transcript_name "Dmd-201"; exon_number "13"; exon_id "ENSMUSE00000147676.1"; talon_gene "52514"; talon_transcript "136936"; talon_exon "708701"; ccdsid "CCDS41047.1"; exon_status "KNOWN"; level "2"; protein_id "ENSMUSP00000109633.1"; source "HAVANA"; tag "CCDS";
chrX	HAVANA	exon	85177704	85177947	.	+	.	gene_id "ENSMUSG00000045103.17"; transcript_id "ENSMUST00000113991.7"; gene_type "protein_coding"; gene_status "KNOWN"; gene_name "Dmd"; transcript_type "protein_coding"; transcript_status "KNOWN"; transcript_name "Dmd-201"; exon_number "14"; exon_id "ENSMUSE00000147661.1"; talon_gene "52514"; talon_transcript "136936"; talon_exon "708703"; ccdsid "CCDS41047.1"; exon_status "KNOWN"; level "2"; protein_id "ENSMUSP00000109633.1"; source "HAVANA"; tag "CCDS";
chrX	HAVANA	exon	85178699	85178822	.	+	.	gene_id "ENSMUSG00000045103.17"; transcript_id "ENSMUST00000113991.7"; gene_type "protein_coding"; gene_status "KNOWN"; gene_name "Dmd"; transcript_type "protein_coding"; transcript_status "KNOWN"; transcript_name "Dmd-201"; exon_number "15"; exon_id "ENSMUSE00001244995.1"; talon_gene "52514"; talon_transcript "136936"; talon_exon "708705"; ccdsid "CCDS41047.1"; exon_status "KNOWN"; level "2"; protein_id "ENSMUSP00000109633.1"; source "HAVANA"; tag "CCDS";
chrX	HAVANA	exon	85190610	85190702	.	+	.	gene_id "ENSMUSG00000045103.17"; transcript_id "ENSMUST00000113991.7"; gene_type "protein_coding"; gene_status "KNOWN"; gene_name "Dmd"; transcript_type "protein_coding"; transcript_status "KNOWN"; transcript_name "Dmd-201"; exon_number "16"; exon_id "ENSMUSE00001211501.1"; talon_gene "52514"; talon_transcript "136936"; talon_exon "708707"; ccdsid "CCDS41047.1"; exon_status "KNOWN"; level "2"; protein_id "ENSMUSP00000109633.1"; source "HAVANA"; tag "CCDS";
chrX	HAVANA	exon	85197504	85197535	.	+	.	gene_id "ENSMUSG00000045103.17"; transcript_id "ENSMUST00000113991.7"; gene_type "protein_coding"; gene_status "KNOWN"; gene_name "Dmd"; transcript_type "protein_coding"; transcript_status "KNOWN"; transcript_name "Dmd-201"; exon_number "17"; exon_id "ENSMUSE00000465159.3"; talon_gene "52514"; talon_transcript "136936"; talon_exon "708709"; ccdsid "CCDS41047.1"; exon_status "KNOWN"; level "2"; protein_id "ENSMUSP00000109633.1"; source "HAVANA"; tag "CCDS";
chrX	HAVANA	exon	85202471	85205039	.	+	.	gene_id "ENSMUSG00000045103.17"; transcript_id "ENSMUST00000113991.7"; gene_type "protein_coding"; gene_status "KNOWN"; gene_name "Dmd"; transcript_type "protein_coding"; transcript_status "KNOWN"; transcript_name "Dmd-201"; exon_number "18"; exon_id "ENSMUSE00000697655.1"; talon_gene "52514"; talon_transcript "136936"; talon_exon "708739"; ccdsid "CCDS85787.1"; exon_status "KNOWN"; level "2"; protein_id "ENSMUSP00000109624.1"; source "HAVANA"; tag "CCDS";
chrX	HAVANA	transcript	85177936	85202837	.	+	.	gene_id "ENSMUSG00000045103.17"; transcript_id "ENSMUST00000123308.1"; gene_name "Dmd"; gene_status "KNOWN"; gene_type "protein_coding"; transcript_type "processed_transcript"; transcript_status "KNOWN"; transcript_name "Dmd-204"; talon_gene "52514"; talon_transcript "136937"; havana_transcript "OTTMUST00000043369.1"; level "2"; source "HAVANA"; transcript_support_level "5";
chrX	HAVANA	exon	85177936	85177947	.	+	.	gene_id "ENSMUSG00000045103.17"; transcript_id "ENSMUST00000123308.1"; gene_type "protein_coding"; gene_status "KNOWN"; gene_name "Dmd"; transcript_type "processed_transcript"; transcript_status "KNOWN"; transcript_name "Dmd-204"; exon_number "1"; exon_id "ENSMUSE00001063125.1"; talon_gene "52514"; talon_transcript "136937"; talon_exon "708740"; exon_status "KNOWN"; level "2"; source "HAVANA";
chrX	HAVANA	exon	85178699	85178822	.	+	.	gene_id "ENSMUSG00000045103.17"; transcript_id "ENSMUST00000123308.1"; gene_type "protein_coding"; gene_status "KNOWN"; gene_name "Dmd"; transcript_type "processed_transcript"; transcript_status "KNOWN"; transcript_name "Dmd-204"; exon_number "2"; exon_id "ENSMUSE00001244995.1"; talon_gene "52514"; talon_transcript "136937"; talon_exon "708705"; ccdsid "CCDS41047.1"; exon_status "KNOWN"; level "2"; protein_id "ENSMUSP00000109633.1"; source "HAVANA"; tag "CCDS";
chrX	HAVANA	exon	85190610	85190702	.	+	.	gene_id "ENSMUSG00000045103.17"; transcript_id "ENSMUST00000123308.1"; gene_type "protein_coding"; gene_status "KNOWN"; gene_name "Dmd"; transcript_type "processed_transcript"; transcript_status "KNOWN"; transcript_name "Dmd-204"; exon_number "3"; exon_id "ENSMUSE00001211501.1"; talon_gene "52514"; talon_transcript "136937"; talon_exon "708707"; ccdsid "CCDS41047.1"; exon_status "KNOWN"; level "2"; protein_id "ENSMUSP00000109633.1"; source "HAVANA"; tag "CCDS";
chrX	HAVANA	exon	85202471	85202837	.	+	.	gene_id "ENSMUSG00000045103.17"; transcript_id "ENSMUST00000123308.1"; gene_type "protein_coding"; gene_status "KNOWN"; gene_name "Dmd"; transcript_type "processed_transcript"; transcript_status "KNOWN"; transcript_name "Dmd-204"; exon_number "4"; exon_id "ENSMUSE00000832029.1"; talon_gene "52514"; talon_transcript "136937"; talon_exon "708742"; exon_status "KNOWN"; level "2"; source "HAVANA";
chrX	TALON	transcript	85202471	85205039	.	+	.	gene_id "ENSMUSG00000045103.17"; transcript_id "ENCODEMT000234594"; gene_name "Dmd"; gene_status "KNOWN"; gene_type "protein_coding"; transcript_status "NOVEL"; transcript_name "ENCODEMT000234594"; talon_gene "52514"; talon_transcript "234594"; ISM_to_IDs "136936,234445,234466,234469,234472,234475,234484,234485,234488,234490,234491,234492,234493,234494,234495,234499,234502,234503,234505,234509,234512,234514,234516,234518,234520,234522,234524,234527,234528,234529,234530,234534,234536,234537,234538,234539,234541,234545,234547,234548,234549,234550,234551,234552,234553,234556,234557,234562,234563,234565,234567,234573,234575,234583,234585,234587,234590,234591"; ISM_transcript "TRUE";
chrX	HAVANA	exon	85202471	85205039	.	+	.	gene_id "ENSMUSG00000045103.17"; transcript_id "ENCODEMT000234594"; gene_type "protein_coding"; gene_status "KNOWN"; gene_name "Dmd"; transcript_status "NOVEL"; transcript_name "ENCODEMT000234594"; exon_number "1"; exon_id "ENSMUSE00000697655.1"; talon_gene "52514"; talon_transcript "234594"; talon_exon "708739"; ccdsid "CCDS85787.1"; exon_status "KNOWN"; level "2"; protein_id "ENSMUSP00000109624.1"; source "HAVANA"; tag "CCDS";
chrX	HAVANA	gene	85701937	85776624	.	-	.	gene_id "ENSMUSG00000025059.16"; gene_name "Gk"; gene_status "KNOWN"; gene_type "protein_coding"; talon_gene "52526"; havana_gene "OTTMUSG00000017916.1"; level "2";
chrX	HAVANA	transcript	85701937	85776624	.	-	.	gene_id "ENSMUSG00000025059.16"; transcript_id "ENSMUST00000142152.1"; gene_name "Gk"; gene_status "KNOWN"; gene_type "protein_coding"; transcript_type "protein_coding"; transcript_status "KNOWN"; transcript_name "Gk-206"; talon_gene "52526"; talon_transcript "136952"; ccdsid "CCDS81150.1"; havana_transcript "OTTMUST00000043305.1"; level "2"; protein_id "ENSMUSP00000120754.1"; source "HAVANA"; tag "CCDS"; transcript_support_level "1";
chrX	HAVANA	exon	85776426	85776624	.	-	.	gene_id "ENSMUSG00000025059.16"; transcript_id "ENSMUST00000142152.1"; gene_type "protein_coding"; gene_status "KNOWN"; gene_name "Gk"; transcript_type "protein_coding"; transcript_status "KNOWN"; transcript_name "Gk-206"; exon_number "1"; exon_id "ENSMUSE00000755473.1"; talon_gene "52526"; talon_transcript "136952"; talon_exon "708788"; ccdsid "CCDS81150.1"; exon_status "KNOWN"; level "2"; protein_id "ENSMUSP00000120754.1"; source "HAVANA"; tag "CCDS";
chrX	HAVANA	exon	85761334	85761407	.	-	.	gene_id "ENSMUSG00000025059.16"; transcript_id "ENSMUST00000142152.1"; gene_type "protein_coding"; gene_status "KNOWN"; gene_name "Gk"; transcript_type "protein_coding"; transcript_status "KNOWN"; transcript_name "Gk-206"; exon_number "2"; exon_id "ENSMUSE00000654799.1"; talon_gene "52526"; talon_transcript "136952"; talon_exon "708790"; ccdsid "CCDS81150.1"; exon_status "KNOWN"; level "2"; protein_id "ENSMUSP00000120754.1"; source "HAVANA"; tag "CCDS";
chrX	HAVANA	exon	85760575	85760681	.	-	.	gene_id "ENSMUSG00000025059.16"; transcript_id "ENSMUST00000142152.1"; gene_type "protein_coding"; gene_status "KNOWN"; gene_name "Gk"; transcript_type "protein_coding"; transcript_status "KNOWN"; transcript_name "Gk-206"; exon_number "3"; exon_id "ENSMUSE00000419762.1"; talon_gene "52526"; talon_transcript "136952"; talon_exon "708792"; ccdsid "CCDS81150.1"; exon_status "KNOWN"; level "2"; protein_id "ENSMUSP00000120754.1"; source "HAVANA"; tag "CCDS";
chrX	HAVANA	exon	85754332	85754409	.	-	.	gene_id "ENSMUSG00000025059.16"; transcript_id "ENSMUST00000142152.1"; gene_type "protein_coding"; gene_status "KNOWN"; gene_name "Gk"; transcript_type "protein_coding"; transcript_status "KNOWN"; transcript_name "Gk-206"; exon_number "4"; exon_id "ENSMUSE00000303327.1"; talon_gene "52526"; talon_transcript "136952"; talon_exon "708794"; ccdsid "CCDS81150.1"; exon_status "KNOWN"; level "2"; protein_id "ENSMUSP00000120754.1"; source "HAVANA"; tag "CCDS";
chrX	HAVANA	exon	85749612	85749695	.	-	.	gene_id "ENSMUSG00000025059.16"; transcript_id "ENSMUST00000142152.1"; gene_type "protein_coding"; gene_status "KNOWN"; gene_name "Gk"; transcript_type "protein_coding"; transcript_status "KNOWN"; transcript_name "Gk-206"; exon_number "5"; exon_id "ENSMUSE00000654794.1"; talon_gene "52526"; talon_transcript "136952"; talon_exon "708796"; ccdsid "CCDS81150.1"; exon_status "KNOWN"; level "2"; protein_id "ENSMUSP00000120754.1"; source "HAVANA"; tag "CCDS";
chrX	HAVANA	exon	85746225	85746301	.	-	.	gene_id "ENSMUSG00000025059.16"; transcript_id "ENSMUST00000142152.1"; gene_type "protein_coding"; gene_status "KNOWN"; gene_name "Gk"; transcript_type "protein_coding"; transcript_status "KNOWN"; transcript_name "Gk-206"; exon_number "6"; exon_id "ENSMUSE00000303319.1"; talon_gene "52526"; talon_transcript "136952"; talon_exon "708798"; ccdsid "CCDS81150.1"; exon_status "KNOWN"; level "2"; protein_id "ENSMUSP00000120754.1"; source "HAVANA"; tag "CCDS";
chrX	HAVANA	exon	85743714	85743851	.	-	.	gene_id "ENSMUSG00000025059.16"; transcript_id "ENSMUST00000142152.1"; gene_type "protein_coding"; gene_status "KNOWN"; gene_name "Gk"; transcript_type "protein_coding"; transcript_status "KNOWN"; transcript_name "Gk-206"; exon_number "7"; exon_id "ENSMUSE00000147623.1"; talon_gene "52526"; talon_transcript "136952"; talon_exon "708800"; ccdsid "CCDS81150.1"; exon_status "KNOWN"; level "2"; protein_id "ENSMUSP00000120754.1"; source "HAVANA"; tag "CCDS";
chrX	HAVANA	exon	85741067	85741176	.	-	.	gene_id "ENSMUSG00000025059.16"; transcript_id "ENSMUST00000142152.1"; gene_type "protein_coding"; gene_status "KNOWN"; gene_name "Gk"; transcript_type "protein_coding"; transcript_status "KNOWN"; transcript_name "Gk-206"; exon_number "8"; exon_id "ENSMUSE00000147641.1"; talon_gene "52526"; talon_transcript "136952"; talon_exon "708802"; ccdsid "CCDS81150.1"; exon_status "KNOWN"; level "2"; protein_id "ENSMUSP00000120754.1"; source "HAVANA"; tag "CCDS";
chrX	HAVANA	exon	85740295	85740361	.	-	.	gene_id "ENSMUSG00000025059.16"; transcript_id "ENSMUST00000142152.1"; gene_type "protein_coding"; gene_status "KNOWN"; gene_name "Gk"; transcript_type "protein_coding"; transcript_status "KNOWN"; transcript_name "Gk-206"; exon_number "9"; exon_id "ENSMUSE00000147633.1"; talon_gene "52526"; talon_transcript "136952"; talon_exon "708804"; ccdsid "CCDS81150.1"; exon_status "KNOWN"; level "2"; protein_id "ENSMUSP00000120754.1"; source "HAVANA"; tag "CCDS";
chrX	HAVANA	exon	85737314	85737349	.	-	.	gene_id "ENSMUSG00000025059.16"; transcript_id "ENSMUST00000142152.1"; gene_type "protein_coding"; gene_status "KNOWN"; gene_name "Gk"; transcript_type "protein_coding"; transcript_status "KNOWN"; transcript_name "Gk-206"; exon_number "10"; exon_id "ENSMUSE00000147637.1"; talon_gene "52526"; talon_transcript "136952"; talon_exon "708806"; ccdsid "CCDS81150.1"; exon_status "KNOWN"; level "2"; protein_id "ENSMUSP00000120754.1"; source "HAVANA"; tag "CCDS";
chrX	HAVANA	exon	85736833	85736900	.	-	.	gene_id "ENSMUSG00000025059.16"; transcript_id "ENSMUST00000142152.1"; gene_type "protein_coding"; gene_status "KNOWN"; gene_name "Gk"; transcript_type "protein_coding"; transcript_status "KNOWN"; transcript_name "Gk-206"; exon_number "11"; exon_id "ENSMUSE00001308345.1"; talon_gene "52526"; talon_transcript "136952"; talon_exon "708808"; ccdsid "CCDS81150.1"; exon_status "KNOWN"; level "2"; protein_id "ENSMUSP00000120754.1"; source "HAVANA"; tag "CCDS";
chrX	HAVANA	exon	85730883	85730925	.	-	.	gene_id "ENSMUSG00000025059.16"; transcript_id "ENSMUST00000142152.1"; gene_type "protein_coding"; gene_status "KNOWN"; gene_name "Gk"; transcript_type "protein_coding"; transcript_status "KNOWN"; transcript_name "Gk-206"; exon_number "12"; exon_id "ENSMUSE00001270523.1"; talon_gene "52526"; talon_transcript "136952"; talon_exon "708810"; ccdsid "CCDS81150.1"; exon_status "KNOWN"; level "2"; protein_id "ENSMUSP00000120754.1"; source "HAVANA"; tag "CCDS";
chrX	HAVANA	exon	85730202	85730282	.	-	.	gene_id "ENSMUSG00000025059.16"; transcript_id "ENSMUST00000142152.1"; gene_type "protein_coding"; gene_status "KNOWN"; gene_name "Gk"; transcript_type "protein_coding"; transcript_status "KNOWN"; transcript_name "Gk-206"; exon_number "13"; exon_id "ENSMUSE00001219624.1"; talon_gene "52526"; talon_transcript "136952"; talon_exon "708812"; ccdsid "CCDS81150.1"; exon_status "KNOWN"; level "2"; protein_id "ENSMUSP00000120754.1"; source "HAVANA"; tag "CCDS";
chrX	HAVANA	exon	85715665	85715743	.	-	.	gene_id "ENSMUSG00000025059.16"; transcript_id "ENSMUST00000142152.1"; gene_type "protein_coding"; gene_status "KNOWN"; gene_name "Gk"; transcript_type "protein_coding"; transcript_status "KNOWN"; transcript_name "Gk-206"; exon_number "14"; exon_id "ENSMUSE00001214543.1"; talon_gene "52526"; talon_transcript "136952"; talon_exon "708814"; ccdsid "CCDS81150.1"; exon_status "KNOWN"; level "2"; protein_id "ENSMUSP00000120754.1"; source "HAVANA"; tag "CCDS";
chrX	HAVANA	exon	85714342	85714438	.	-	.	gene_id "ENSMUSG00000025059.16"; transcript_id "ENSMUST00000142152.1"; gene_type "protein_coding"; gene_status "KNOWN"; gene_name "Gk"; transcript_type "protein_coding"; transcript_status "KNOWN"; transcript_name "Gk-206"; exon_number "15"; exon_id "ENSMUSE00001255965.1"; talon_gene "52526"; talon_transcript "136952"; talon_exon "708816"; ccdsid "CCDS81150.1"; exon_status "KNOWN"; level "2"; protein_id "ENSMUSP00000120754.1"; source "HAVANA"; tag "CCDS";
chrX	HAVANA	exon	85713274	85713358	.	-	.	gene_id "ENSMUSG00000025059.16"; transcript_id "ENSMUST00000142152.1"; gene_type "protein_coding"; gene_status "KNOWN"; gene_name "Gk"; transcript_type "protein_coding"; transcript_status "KNOWN"; transcript_name "Gk-206"; exon_number "16"; exon_id "ENSMUSE00001256797.1"; talon_gene "52526"; talon_transcript "136952"; talon_exon "708818"; ccdsid "CCDS81150.1"; exon_status "KNOWN"; level "2"; protein_id "ENSMUSP00000120754.1"; source "HAVANA"; tag "CCDS";
chrX	HAVANA	exon	85712599	85712719	.	-	.	gene_id "ENSMUSG00000025059.16"; transcript_id "ENSMUST00000142152.1"; gene_type "protein_coding"; gene_status "KNOWN"; gene_name "Gk"; transcript_type "protein_coding"; transcript_status "KNOWN"; transcript_name "Gk-206"; exon_number "17"; exon_id "ENSMUSE00000147639.1"; talon_gene "52526"; talon_transcript "136952"; talon_exon "708820"; ccdsid "CCDS81150.1"; exon_status "KNOWN"; level "2"; protein_id "ENSMUSP00000120754.1"; source "HAVANA"; tag "CCDS";
chrX	HAVANA	exon	85712342	85712485	.	-	.	gene_id "ENSMUSG00000025059.16"; transcript_id "ENSMUST00000142152.1"; gene_type "protein_coding"; gene_status "KNOWN"; gene_name "Gk"; transcript_type "protein_coding"; transcript_status "KNOWN"; transcript_name "Gk-206"; exon_number "18"; exon_id "ENSMUSE00000147635.1"; talon_gene "52526"; talon_transcript "136952"; talon_exon "708822"; ccdsid "CCDS81150.1"; exon_status "KNOWN"; level "2"; protein_id "ENSMUSP00000120754.1"; source "HAVANA"; tag "CCDS";
chrX	HAVANA	exon	85711051	85711131	.	-	.	gene_id "ENSMUSG00000025059.16"; transcript_id "ENSMUST00000142152.1"; gene_type "protein_coding"; gene_status "KNOWN"; gene_name "Gk"; transcript_type "protein_coding"; transcript_status "KNOWN"; transcript_name "Gk-206"; exon_number "19"; exon_id "ENSMUSE00001277882.1"; talon_gene "52526"; talon_transcript "136952"; talon_exon "708824"; ccdsid "CCDS81150.1"; exon_status "KNOWN"; level "2"; protein_id "ENSMUSP00000120754.1"; source "HAVANA"; tag "CCDS";
chrX	HAVANA	exon	85701937	85704396	.	-	.	gene_id "ENSMUSG00000025059.16"; transcript_id "ENSMUST00000142152.1"; gene_type "protein_coding"; gene_status "KNOWN"; gene_name "Gk"; transcript_type "protein_coding"; transcript_status "KNOWN"; transcript_name "Gk-206"; exon_number "20"; exon_id "ENSMUSE00000697616.1"; talon_gene "52526"; talon_transcript "136952"; talon_exon "708826"; ccdsid "CCDS81150.1"; exon_status "KNOWN"; level "2"; protein_id "ENSMUSP00000120754.1"; source "HAVANA"; tag "CCDS";
chrX	HAVANA	transcript	85701937	85776637	.	-	.	gene_id "ENSMUSG00000025059.16"; transcript_id "ENSMUST00000156390.7"; gene_name "Gk"; gene_status "KNOWN"; gene_type "protein_coding"; transcript_type "protein_coding"; transcript_status "KNOWN"; transcript_name "Gk-208"; talon_gene "52526"; talon_transcript "136953"; ccdsid "CCDS41050.1"; havana_transcript "OTTMUST00000043304.1"; level "2"; protein_id "ENSMUSP00000119564.1"; source "HAVANA"; tag "CCDS"; transcript_support_level "1";
chrX	HAVANA	exon	85776426	85776637	.	-	.	gene_id "ENSMUSG00000025059.16"; transcript_id "ENSMUST00000156390.7"; gene_type "protein_coding"; gene_status "KNOWN"; gene_name "Gk"; transcript_type "protein_coding"; transcript_status "KNOWN"; transcript_name "Gk-208"; exon_number "1"; exon_id "ENSMUSE00000738268.1"; talon_gene "52526"; talon_transcript "136953"; talon_exon "708827"; ccdsid "CCDS41050.1"; exon_status "KNOWN"; level "2"; protein_id "ENSMUSP00000119564.1"; source "HAVANA"; tag "CCDS";
chrX	HAVANA	exon	85761334	85761407	.	-	.	gene_id "ENSMUSG00000025059.16"; transcript_id "ENSMUST00000156390.7"; gene_type "protein_coding"; gene_status "KNOWN"; gene_name "Gk"; transcript_type "protein_coding"; transcript_status "KNOWN"; transcript_name "Gk-208"; exon_number "2"; exon_id "ENSMUSE00000654799.1"; talon_gene "52526"; talon_transcript "136953"; talon_exon "708790"; ccdsid "CCDS81150.1"; exon_status "KNOWN"; level "2"; protein_id "ENSMUSP00000120754.1"; source "HAVANA"; tag "CCDS";
chrX	HAVANA	exon	85760575	85760681	.	-	.	gene_id "ENSMUSG00000025059.16"; transcript_id "ENSMUST00000156390.7"; gene_type "protein_coding"; gene_status "KNOWN"; gene_name "Gk"; transcript_type "protein_coding"; transcript_status "KNOWN"; transcript_name "Gk-208"; exon_number "3"; exon_id "ENSMUSE00000419762.1"; talon_gene "52526"; talon_transcript "136953"; talon_exon "708792"; ccdsid "CCDS81150.1"; exon_status "KNOWN"; level "2"; protein_id "ENSMUSP00000120754.1"; source "HAVANA"; tag "CCDS";
chrX	HAVANA	exon	85754332	85754409	.	-	.	gene_id "ENSMUSG00000025059.16"; transcript_id "ENSMUST00000156390.7"; gene_type "protein_coding"; gene_status "KNOWN"; gene_name "Gk"; transcript_type "protein_coding"; transcript_status "KNOWN"; transcript_name "Gk-208"; exon_number "4"; exon_id "ENSMUSE00000303327.1"; talon_gene "52526"; talon_transcript "136953"; talon_exon "708794"; ccdsid "CCDS81150.1"; exon_status "KNOWN"; level "2"; protein_id "ENSMUSP00000120754.1"; source "HAVANA"; tag "CCDS";
chrX	HAVANA	exon	85746225	85746301	.	-	.	gene_id "ENSMUSG00000025059.16"; transcript_id "ENSMUST00000156390.7"; gene_type "protein_coding"; gene_status "KNOWN"; gene_name "Gk"; transcript_type "protein_coding"; transcript_status "KNOWN"; transcript_name "Gk-208"; exon_number "5"; exon_id "ENSMUSE00000303319.1"; talon_gene "52526"; talon_transcript "136953"; talon_exon "708798"; ccdsid "CCDS81150.1"; exon_status "KNOWN"; level "2"; protein_id "ENSMUSP00000120754.1"; source "HAVANA"; tag "CCDS";
chrX	HAVANA	exon	85743714	85743851	.	-	.	gene_id "ENSMUSG00000025059.16"; transcript_id "ENSMUST00000156390.7"; gene_type "protein_coding"; gene_status "KNOWN"; gene_name "Gk"; transcript_type "protein_coding"; transcript_status "KNOWN"; transcript_name "Gk-208"; exon_number "6"; exon_id "ENSMUSE00000147623.1"; talon_gene "52526"; talon_transcript "136953"; talon_exon "708800"; ccdsid "CCDS81150.1"; exon_status "KNOWN"; level "2"; protein_id "ENSMUSP00000120754.1"; source "HAVANA"; tag "CCDS";
chrX	HAVANA	exon	85741067	85741176	.	-	.	gene_id "ENSMUSG00000025059.16"; transcript_id "ENSMUST00000156390.7"; gene_type "protein_coding"; gene_status "KNOWN"; gene_name "Gk"; transcript_type "protein_coding"; transcript_status "KNOWN"; transcript_name "Gk-208"; exon_number "7"; exon_id "ENSMUSE00000147641.1"; talon_gene "52526"; talon_transcript "136953"; talon_exon "708802"; ccdsid "CCDS81150.1"; exon_status "KNOWN"; level "2"; protein_id "ENSMUSP00000120754.1"; source "HAVANA"; tag "CCDS";
chrX	HAVANA	exon	85740295	85740361	.	-	.	gene_id "ENSMUSG00000025059.16"; transcript_id "ENSMUST00000156390.7"; gene_type "protein_coding"; gene_status "KNOWN"; gene_name "Gk"; transcript_type "protein_coding"; transcript_status "KNOWN"; transcript_name "Gk-208"; exon_number "8"; exon_id "ENSMUSE00000147633.1"; talon_gene "52526"; talon_transcript "136953"; talon_exon "708804"; ccdsid "CCDS81150.1"; exon_status "KNOWN"; level "2"; protein_id "ENSMUSP00000120754.1"; source "HAVANA"; tag "CCDS";
chrX	HAVANA	exon	85737314	85737349	.	-	.	gene_id "ENSMUSG00000025059.16"; transcript_id "ENSMUST00000156390.7"; gene_type "protein_coding"; gene_status "KNOWN"; gene_name "Gk"; transcript_type "protein_coding"; transcript_status "KNOWN"; transcript_name "Gk-208"; exon_number "9"; exon_id "ENSMUSE00000147637.1"; talon_gene "52526"; talon_transcript "136953"; talon_exon "708806"; ccdsid "CCDS81150.1"; exon_status "KNOWN"; level "2"; protein_id "ENSMUSP00000120754.1"; source "HAVANA"; tag "CCDS";
chrX	HAVANA	exon	85736833	85736900	.	-	.	gene_id "ENSMUSG00000025059.16"; transcript_id "ENSMUST00000156390.7"; gene_type "protein_coding"; gene_status "KNOWN"; gene_name "Gk"; transcript_type "protein_coding"; transcript_status "KNOWN"; transcript_name "Gk-208"; exon_number "10"; exon_id "ENSMUSE00001308345.1"; talon_gene "52526"; talon_transcript "136953"; talon_exon "708808"; ccdsid "CCDS81150.1"; exon_status "KNOWN"; level "2"; protein_id "ENSMUSP00000120754.1"; source "HAVANA"; tag "CCDS";
chrX	HAVANA	exon	85730883	85730925	.	-	.	gene_id "ENSMUSG00000025059.16"; transcript_id "ENSMUST00000156390.7"; gene_type "protein_coding"; gene_status "KNOWN"; gene_name "Gk"; transcript_type "protein_coding"; transcript_status "KNOWN"; transcript_name "Gk-208"; exon_number "11"; exon_id "ENSMUSE00001270523.1"; talon_gene "52526"; talon_transcript "136953"; talon_exon "708810"; ccdsid "CCDS81150.1"; exon_status "KNOWN"; level "2"; protein_id "ENSMUSP00000120754.1"; source "HAVANA"; tag "CCDS";
chrX	HAVANA	exon	85730202	85730282	.	-	.	gene_id "ENSMUSG00000025059.16"; transcript_id "ENSMUST00000156390.7"; gene_type "protein_coding"; gene_status "KNOWN"; gene_name "Gk"; transcript_type "protein_coding"; transcript_status "KNOWN"; transcript_name "Gk-208"; exon_number "12"; exon_id "ENSMUSE00001219624.1"; talon_gene "52526"; talon_transcript "136953"; talon_exon "708812"; ccdsid "CCDS81150.1"; exon_status "KNOWN"; level "2"; protein_id "ENSMUSP00000120754.1"; source "HAVANA"; tag "CCDS";
chrX	HAVANA	exon	85715665	85715743	.	-	.	gene_id "ENSMUSG00000025059.16"; transcript_id "ENSMUST00000156390.7"; gene_type "protein_coding"; gene_status "KNOWN"; gene_name "Gk"; transcript_type "protein_coding"; transcript_status "KNOWN"; transcript_name "Gk-208"; exon_number "13"; exon_id "ENSMUSE00001214543.1"; talon_gene "52526"; talon_transcript "136953"; talon_exon "708814"; ccdsid "CCDS81150.1"; exon_status "KNOWN"; level "2"; protein_id "ENSMUSP00000120754.1"; source "HAVANA"; tag "CCDS";
chrX	HAVANA	exon	85714342	85714438	.	-	.	gene_id "ENSMUSG00000025059.16"; transcript_id "ENSMUST00000156390.7"; gene_type "protein_coding"; gene_status "KNOWN"; gene_name "Gk"; transcript_type "protein_coding"; transcript_status "KNOWN"; transcript_name "Gk-208"; exon_number "14"; exon_id "ENSMUSE00001255965.1"; talon_gene "52526"; talon_transcript "136953"; talon_exon "708816"; ccdsid "CCDS81150.1"; exon_status "KNOWN"; level "2"; protein_id "ENSMUSP00000120754.1"; source "HAVANA"; tag "CCDS";
chrX	HAVANA	exon	85713274	85713358	.	-	.	gene_id "ENSMUSG00000025059.16"; transcript_id "ENSMUST00000156390.7"; gene_type "protein_coding"; gene_status "KNOWN"; gene_name "Gk"; transcript_type "protein_coding"; transcript_status "KNOWN"; transcript_name "Gk-208"; exon_number "15"; exon_id "ENSMUSE00001256797.1"; talon_gene "52526"; talon_transcript "136953"; talon_exon "708818"; ccdsid "CCDS81150.1"; exon_status "KNOWN"; level "2"; protein_id "ENSMUSP00000120754.1"; source "HAVANA"; tag "CCDS";
chrX	HAVANA	exon	85712599	85712719	.	-	.	gene_id "ENSMUSG00000025059.16"; transcript_id "ENSMUST00000156390.7"; gene_type "protein_coding"; gene_status "KNOWN"; gene_name "Gk"; transcript_type "protein_coding"; transcript_status "KNOWN"; transcript_name "Gk-208"; exon_number "16"; exon_id "ENSMUSE00000147639.1"; talon_gene "52526"; talon_transcript "136953"; talon_exon "708820"; ccdsid "CCDS81150.1"; exon_status "KNOWN"; level "2"; protein_id "ENSMUSP00000120754.1"; source "HAVANA"; tag "CCDS";
chrX	HAVANA	exon	85712342	85712485	.	-	.	gene_id "ENSMUSG00000025059.16"; transcript_id "ENSMUST00000156390.7"; gene_type "protein_coding"; gene_status "KNOWN"; gene_name "Gk"; transcript_type "protein_coding"; transcript_status "KNOWN"; transcript_name "Gk-208"; exon_number "17"; exon_id "ENSMUSE00000147635.1"; talon_gene "52526"; talon_transcript "136953"; talon_exon "708822"; ccdsid "CCDS81150.1"; exon_status "KNOWN"; level "2"; protein_id "ENSMUSP00000120754.1"; source "HAVANA"; tag "CCDS";
chrX	HAVANA	exon	85711051	85711131	.	-	.	gene_id "ENSMUSG00000025059.16"; transcript_id "ENSMUST00000156390.7"; gene_type "protein_coding"; gene_status "KNOWN"; gene_name "Gk"; transcript_type "protein_coding"; transcript_status "KNOWN"; transcript_name "Gk-208"; exon_number "18"; exon_id "ENSMUSE00001277882.1"; talon_gene "52526"; talon_transcript "136953"; talon_exon "708824"; ccdsid "CCDS81150.1"; exon_status "KNOWN"; level "2"; protein_id "ENSMUSP00000120754.1"; source "HAVANA"; tag "CCDS";
chrX	HAVANA	exon	85706238	85706324	.	-	.	gene_id "ENSMUSG00000025059.16"; transcript_id "ENSMUST00000156390.7"; gene_type "protein_coding"; gene_status "KNOWN"; gene_name "Gk"; transcript_type "protein_coding"; transcript_status "KNOWN"; transcript_name "Gk-208"; exon_number "19"; exon_id "ENSMUSE00000500650.3"; talon_gene "52526"; talon_transcript "136953"; talon_exon "708830"; ccdsid "CCDS41050.1"; exon_status "KNOWN"; level "2"; protein_id "ENSMUSP00000119564.1"; source "HAVANA"; tag "CCDS";
chrX	HAVANA	exon	85701937	85704396	.	-	.	gene_id "ENSMUSG00000025059.16"; transcript_id "ENSMUST00000156390.7"; gene_type "protein_coding"; gene_status "KNOWN"; gene_name "Gk"; transcript_type "protein_coding"; transcript_status "KNOWN"; transcript_name "Gk-208"; exon_number "20"; exon_id "ENSMUSE00000697616.1"; talon_gene "52526"; talon_transcript "136953"; talon_exon "708826"; ccdsid "CCDS81150.1"; exon_status "KNOWN"; level "2"; protein_id "ENSMUSP00000120754.1"; source "HAVANA"; tag "CCDS";
chrX	HAVANA	transcript	85701937	85776653	.	-	.	gene_id "ENSMUSG00000025059.16"; transcript_id "ENSMUST00000113978.8"; gene_name "Gk"; gene_status "KNOWN"; gene_type "protein_coding"; transcript_type "protein_coding"; transcript_status "KNOWN"; transcript_name "Gk-202"; talon_gene "52526"; talon_transcript "136954"; ccdsid "CCDS81149.1"; havana_transcript "OTTMUST00000043303.1"; level "2"; protein_id "ENSMUSP00000109611.2"; source "HAVANA"; tag "CCDS"; transcript_support_level "1";
chrX	HAVANA	exon	85776426	85776653	.	-	.	gene_id "ENSMUSG00000025059.16"; transcript_id "ENSMUST00000113978.8"; gene_type "protein_coding"; gene_status "KNOWN"; gene_name "Gk"; transcript_type "protein_coding"; transcript_status "KNOWN"; transcript_name "Gk-202"; exon_number "1"; exon_id "ENSMUSE00000738726.1"; talon_gene "52526"; talon_transcript "136954"; talon_exon "708832"; ccdsid "CCDS81149.1"; exon_status "KNOWN"; level "2"; protein_id "ENSMUSP00000109611.2"; source "HAVANA"; tag "CCDS";
chrX	HAVANA	exon	85761334	85761407	.	-	.	gene_id "ENSMUSG00000025059.16"; transcript_id "ENSMUST00000113978.8"; gene_type "protein_coding"; gene_status "KNOWN"; gene_name "Gk"; transcript_type "protein_coding"; transcript_status "KNOWN"; transcript_name "Gk-202"; exon_number "2"; exon_id "ENSMUSE00000654799.1"; talon_gene "52526"; talon_transcript "136954"; talon_exon "708790"; ccdsid "CCDS81150.1"; exon_status "KNOWN"; level "2"; protein_id "ENSMUSP00000120754.1"; source "HAVANA"; tag "CCDS";
chrX	HAVANA	exon	85760575	85760681	.	-	.	gene_id "ENSMUSG00000025059.16"; transcript_id "ENSMUST00000113978.8"; gene_type "protein_coding"; gene_status "KNOWN"; gene_name "Gk"; transcript_type "protein_coding"; transcript_status "KNOWN"; transcript_name "Gk-202"; exon_number "3"; exon_id "ENSMUSE00000419762.1"; talon_gene "52526"; talon_transcript "136954"; talon_exon "708792"; ccdsid "CCDS81150.1"; exon_status "KNOWN"; level "2"; protein_id "ENSMUSP00000120754.1"; source "HAVANA"; tag "CCDS";
chrX	HAVANA	exon	85754332	85754409	.	-	.	gene_id "ENSMUSG00000025059.16"; transcript_id "ENSMUST00000113978.8"; gene_type "protein_coding"; gene_status "KNOWN"; gene_name "Gk"; transcript_type "protein_coding"; transcript_status "KNOWN"; transcript_name "Gk-202"; exon_number "4"; exon_id "ENSMUSE00000303327.1"; talon_gene "52526"; talon_transcript "136954"; talon_exon "708794"; ccdsid "CCDS81150.1"; exon_status "KNOWN"; level "2"; protein_id "ENSMUSP00000120754.1"; source "HAVANA"; tag "CCDS";
chrX	HAVANA	exon	85746225	85746301	.	-	.	gene_id "ENSMUSG00000025059.16"; transcript_id "ENSMUST00000113978.8"; gene_type "protein_coding"; gene_status "KNOWN"; gene_name "Gk"; transcript_type "protein_coding"; transcript_status "KNOWN"; transcript_name "Gk-202"; exon_number "5"; exon_id "ENSMUSE00000303319.1"; talon_gene "52526"; talon_transcript "136954"; talon_exon "708798"; ccdsid "CCDS81150.1"; exon_status "KNOWN"; level "2"; protein_id "ENSMUSP00000120754.1"; source "HAVANA"; tag "CCDS";
chrX	HAVANA	exon	85743714	85743851	.	-	.	gene_id "ENSMUSG00000025059.16"; transcript_id "ENSMUST00000113978.8"; gene_type "protein_coding"; gene_status "KNOWN"; gene_name "Gk"; transcript_type "protein_coding"; transcript_status "KNOWN"; transcript_name "Gk-202"; exon_number "6"; exon_id "ENSMUSE00000147623.1"; talon_gene "52526"; talon_transcript "136954"; talon_exon "708800"; ccdsid "CCDS81150.1"; exon_status "KNOWN"; level "2"; protein_id "ENSMUSP00000120754.1"; source "HAVANA"; tag "CCDS";
chrX	HAVANA	exon	85741067	85741176	.	-	.	gene_id "ENSMUSG00000025059.16"; transcript_id "ENSMUST00000113978.8"; gene_type "protein_coding"; gene_status "KNOWN"; gene_name "Gk"; transcript_type "protein_coding"; transcript_status "KNOWN"; transcript_name "Gk-202"; exon_number "7"; exon_id "ENSMUSE00000147641.1"; talon_gene "52526"; talon_transcript "136954"; talon_exon "708802"; ccdsid "CCDS81150.1"; exon_status "KNOWN"; level "2"; protein_id "ENSMUSP00000120754.1"; source "HAVANA"; tag "CCDS";
chrX	HAVANA	exon	85740295	85740361	.	-	.	gene_id "ENSMUSG00000025059.16"; transcript_id "ENSMUST00000113978.8"; gene_type "protein_coding"; gene_status "KNOWN"; gene_name "Gk"; transcript_type "protein_coding"; transcript_status "KNOWN"; transcript_name "Gk-202"; exon_number "8"; exon_id "ENSMUSE00000147633.1"; talon_gene "52526"; talon_transcript "136954"; talon_exon "708804"; ccdsid "CCDS81150.1"; exon_status "KNOWN"; level "2"; protein_id "ENSMUSP00000120754.1"; source "HAVANA"; tag "CCDS";
chrX	HAVANA	exon	85739222	85739239	.	-	.	gene_id "ENSMUSG00000025059.16"; transcript_id "ENSMUST00000113978.8"; gene_type "protein_coding"; gene_status "KNOWN"; gene_name "Gk"; transcript_type "protein_coding"; transcript_status "KNOWN"; transcript_name "Gk-202"; exon_number "9"; exon_id "ENSMUSE00001046953.1"; talon_gene "52526"; talon_transcript "136954"; talon_exon "708834"; ccdsid "CCDS81149.1"; exon_status "KNOWN"; level "2"; protein_id "ENSMUSP00000109611.2"; source "HAVANA"; tag "CCDS";
chrX	HAVANA	exon	85737314	85737349	.	-	.	gene_id "ENSMUSG00000025059.16"; transcript_id "ENSMUST00000113978.8"; gene_type "protein_coding"; gene_status "KNOWN"; gene_name "Gk"; transcript_type "protein_coding"; transcript_status "KNOWN"; transcript_name "Gk-202"; exon_number "10"; exon_id "ENSMUSE00000147637.1"; talon_gene "52526"; talon_transcript "136954"; talon_exon "708806"; ccdsid "CCDS81150.1"; exon_status "KNOWN"; level "2"; protein_id "ENSMUSP00000120754.1"; source "HAVANA"; tag "CCDS";
chrX	HAVANA	exon	85736833	85736900	.	-	.	gene_id "ENSMUSG00000025059.16"; transcript_id "ENSMUST00000113978.8"; gene_type "protein_coding"; gene_status "KNOWN"; gene_name "Gk"; transcript_type "protein_coding"; transcript_status "KNOWN"; transcript_name "Gk-202"; exon_number "11"; exon_id "ENSMUSE00001308345.1"; talon_gene "52526"; talon_transcript "136954"; talon_exon "708808"; ccdsid "CCDS81150.1"; exon_status "KNOWN"; level "2"; protein_id "ENSMUSP00000120754.1"; source "HAVANA"; tag "CCDS";
chrX	HAVANA	exon	85730883	85730925	.	-	.	gene_id "ENSMUSG00000025059.16"; transcript_id "ENSMUST00000113978.8"; gene_type "protein_coding"; gene_status "KNOWN"; gene_name "Gk"; transcript_type "protein_coding"; transcript_status "KNOWN"; transcript_name "Gk-202"; exon_number "12"; exon_id "ENSMUSE00001270523.1"; talon_gene "52526"; talon_transcript "136954"; talon_exon "708810"; ccdsid "CCDS81150.1"; exon_status "KNOWN"; level "2"; protein_id "ENSMUSP00000120754.1"; source "HAVANA"; tag "CCDS";
chrX	HAVANA	exon	85730202	85730282	.	-	.	gene_id "ENSMUSG00000025059.16"; transcript_id "ENSMUST00000113978.8"; gene_type "protein_coding"; gene_status "KNOWN"; gene_name "Gk"; transcript_type "protein_coding"; transcript_status "KNOWN"; transcript_name "Gk-202"; exon_number "13"; exon_id "ENSMUSE00001219624.1"; talon_gene "52526"; talon_transcript "136954"; talon_exon "708812"; ccdsid "CCDS81150.1"; exon_status "KNOWN"; level "2"; protein_id "ENSMUSP00000120754.1"; source "HAVANA"; tag "CCDS";
chrX	HAVANA	exon	85715665	85715743	.	-	.	gene_id "ENSMUSG00000025059.16"; transcript_id "ENSMUST00000113978.8"; gene_type "protein_coding"; gene_status "KNOWN"; gene_name "Gk"; transcript_type "protein_coding"; transcript_status "KNOWN"; transcript_name "Gk-202"; exon_number "14"; exon_id "ENSMUSE00001214543.1"; talon_gene "52526"; talon_transcript "136954"; talon_exon "708814"; ccdsid "CCDS81150.1"; exon_status "KNOWN"; level "2"; protein_id "ENSMUSP00000120754.1"; source "HAVANA"; tag "CCDS";
chrX	HAVANA	exon	85714342	85714438	.	-	.	gene_id "ENSMUSG00000025059.16"; transcript_id "ENSMUST00000113978.8"; gene_type "protein_coding"; gene_status "KNOWN"; gene_name "Gk"; transcript_type "protein_coding"; transcript_status "KNOWN"; transcript_name "Gk-202"; exon_number "15"; exon_id "ENSMUSE00001255965.1"; talon_gene "52526"; talon_transcript "136954"; talon_exon "708816"; ccdsid "CCDS81150.1"; exon_status "KNOWN"; level "2"; protein_id "ENSMUSP00000120754.1"; source "HAVANA"; tag "CCDS";
chrX	HAVANA	exon	85713274	85713358	.	-	.	gene_id "ENSMUSG00000025059.16"; transcript_id "ENSMUST00000113978.8"; gene_type "protein_coding"; gene_status "KNOWN"; gene_name "Gk"; transcript_type "protein_coding"; transcript_status "KNOWN"; transcript_name "Gk-202"; exon_number "16"; exon_id "ENSMUSE00001256797.1"; talon_gene "52526"; talon_transcript "136954"; talon_exon "708818"; ccdsid "CCDS81150.1"; exon_status "KNOWN"; level "2"; protein_id "ENSMUSP00000120754.1"; source "HAVANA"; tag "CCDS";
chrX	HAVANA	exon	85712599	85712719	.	-	.	gene_id "ENSMUSG00000025059.16"; transcript_id "ENSMUST00000113978.8"; gene_type "protein_coding"; gene_status "KNOWN"; gene_name "Gk"; transcript_type "protein_coding"; transcript_status "KNOWN"; transcript_name "Gk-202"; exon_number "17"; exon_id "ENSMUSE00000147639.1"; talon_gene "52526"; talon_transcript "136954"; talon_exon "708820"; ccdsid "CCDS81150.1"; exon_status "KNOWN"; level "2"; protein_id "ENSMUSP00000120754.1"; source "HAVANA"; tag "CCDS";
chrX	HAVANA	exon	85712342	85712485	.	-	.	gene_id "ENSMUSG00000025059.16"; transcript_id "ENSMUST00000113978.8"; gene_type "protein_coding"; gene_status "KNOWN"; gene_name "Gk"; transcript_type "protein_coding"; transcript_status "KNOWN"; transcript_name "Gk-202"; exon_number "18"; exon_id "ENSMUSE00000147635.1"; talon_gene "52526"; talon_transcript "136954"; talon_exon "708822"; ccdsid "CCDS81150.1"; exon_status "KNOWN"; level "2"; protein_id "ENSMUSP00000120754.1"; source "HAVANA"; tag "CCDS";
chrX	HAVANA	exon	85711051	85711131	.	-	.	gene_id "ENSMUSG00000025059.16"; transcript_id "ENSMUST00000113978.8"; gene_type "protein_coding"; gene_status "KNOWN"; gene_name "Gk"; transcript_type "protein_coding"; transcript_status "KNOWN"; transcript_name "Gk-202"; exon_number "19"; exon_id "ENSMUSE00001277882.1"; talon_gene "52526"; talon_transcript "136954"; talon_exon "708824"; ccdsid "CCDS81150.1"; exon_status "KNOWN"; level "2"; protein_id "ENSMUSP00000120754.1"; source "HAVANA"; tag "CCDS";
chrX	HAVANA	exon	85706238	85706324	.	-	.	gene_id "ENSMUSG00000025059.16"; transcript_id "ENSMUST00000113978.8"; gene_type "protein_coding"; gene_status "KNOWN"; gene_name "Gk"; transcript_type "protein_coding"; transcript_status "KNOWN"; transcript_name "Gk-202"; exon_number "20"; exon_id "ENSMUSE00000500650.3"; talon_gene "52526"; talon_transcript "136954"; talon_exon "708830"; ccdsid "CCDS41050.1"; exon_status "KNOWN"; level "2"; protein_id "ENSMUSP00000119564.1"; source "HAVANA"; tag "CCDS";
chrX	HAVANA	exon	85701937	85704396	.	-	.	gene_id "ENSMUSG00000025059.16"; transcript_id "ENSMUST00000113978.8"; gene_type "protein_coding"; gene_status "KNOWN"; gene_name "Gk"; transcript_type "protein_coding"; transcript_status "KNOWN"; transcript_name "Gk-202"; exon_number "21"; exon_id "ENSMUSE00000697616.1"; talon_gene "52526"; talon_transcript "136954"; talon_exon "708826"; ccdsid "CCDS81150.1"; exon_status "KNOWN"; level "2"; protein_id "ENSMUSP00000120754.1"; source "HAVANA"; tag "CCDS";
chrX	HAVANA	transcript	85701937	85776819	.	-	.	gene_id "ENSMUSG00000025059.16"; transcript_id "ENSMUST00000026039.14"; gene_name "Gk"; gene_status "KNOWN"; gene_type "protein_coding"; transcript_type "protein_coding"; transcript_status "KNOWN"; transcript_name "Gk-201"; talon_gene "52526"; talon_transcript "136955"; ccdsid "CCDS53126.1"; havana_transcript "OTTMUST00000043302.1"; level "2"; protein_id "ENSMUSP00000026039.8"; source "HAVANA"; tag "CCDS"; transcript_support_level "1";
chrX	HAVANA	exon	85776426	85776819	.	-	.	gene_id "ENSMUSG00000025059.16"; transcript_id "ENSMUST00000026039.14"; gene_type "protein_coding"; gene_status "KNOWN"; gene_name "Gk"; transcript_type "protein_coding"; transcript_status "KNOWN"; transcript_name "Gk-201"; exon_number "1"; exon_id "ENSMUSE00000654803.2"; talon_gene "52526"; talon_transcript "136955"; talon_exon "708836"; ccdsid "CCDS53126.1"; exon_status "KNOWN"; level "2"; protein_id "ENSMUSP00000026039.8"; source "HAVANA"; tag "CCDS";
chrX	HAVANA	exon	85761334	85761407	.	-	.	gene_id "ENSMUSG00000025059.16"; transcript_id "ENSMUST00000026039.14"; gene_type "protein_coding"; gene_status "KNOWN"; gene_name "Gk"; transcript_type "protein_coding"; transcript_status "KNOWN"; transcript_name "Gk-201"; exon_number "2"; exon_id "ENSMUSE00000654799.1"; talon_gene "52526"; talon_transcript "136955"; talon_exon "708790"; ccdsid "CCDS81150.1"; exon_status "KNOWN"; level "2"; protein_id "ENSMUSP00000120754.1"; source "HAVANA"; tag "CCDS";
chrX	HAVANA	exon	85760575	85760681	.	-	.	gene_id "ENSMUSG00000025059.16"; transcript_id "ENSMUST00000026039.14"; gene_type "protein_coding"; gene_status "KNOWN"; gene_name "Gk"; transcript_type "protein_coding"; transcript_status "KNOWN"; transcript_name "Gk-201"; exon_number "3"; exon_id "ENSMUSE00000419762.1"; talon_gene "52526"; talon_transcript "136955"; talon_exon "708792"; ccdsid "CCDS81150.1"; exon_status "KNOWN"; level "2"; protein_id "ENSMUSP00000120754.1"; source "HAVANA"; tag "CCDS";
chrX	HAVANA	exon	85754332	85754409	.	-	.	gene_id "ENSMUSG00000025059.16"; transcript_id "ENSMUST00000026039.14"; gene_type "protein_coding"; gene_status "KNOWN"; gene_name "Gk"; transcript_type "protein_coding"; transcript_status "KNOWN"; transcript_name "Gk-201"; exon_number "4"; exon_id "ENSMUSE00000303327.1"; talon_gene "52526"; talon_transcript "136955"; talon_exon "708794"; ccdsid "CCDS81150.1"; exon_status "KNOWN"; level "2"; protein_id "ENSMUSP00000120754.1"; source "HAVANA"; tag "CCDS";
chrX	HAVANA	exon	85746225	85746301	.	-	.	gene_id "ENSMUSG00000025059.16"; transcript_id "ENSMUST00000026039.14"; gene_type "protein_coding"; gene_status "KNOWN"; gene_name "Gk"; transcript_type "protein_coding"; transcript_status "KNOWN"; transcript_name "Gk-201"; exon_number "5"; exon_id "ENSMUSE00000303319.1"; talon_gene "52526"; talon_transcript "136955"; talon_exon "708798"; ccdsid "CCDS81150.1"; exon_status "KNOWN"; level "2"; protein_id "ENSMUSP00000120754.1"; source "HAVANA"; tag "CCDS";
chrX	HAVANA	exon	85743714	85743851	.	-	.	gene_id "ENSMUSG00000025059.16"; transcript_id "ENSMUST00000026039.14"; gene_type "protein_coding"; gene_status "KNOWN"; gene_name "Gk"; transcript_type "protein_coding"; transcript_status "KNOWN"; transcript_name "Gk-201"; exon_number "6"; exon_id "ENSMUSE00000147623.1"; talon_gene "52526"; talon_transcript "136955"; talon_exon "708800"; ccdsid "CCDS81150.1"; exon_status "KNOWN"; level "2"; protein_id "ENSMUSP00000120754.1"; source "HAVANA"; tag "CCDS";
chrX	HAVANA	exon	85741067	85741176	.	-	.	gene_id "ENSMUSG00000025059.16"; transcript_id "ENSMUST00000026039.14"; gene_type "protein_coding"; gene_status "KNOWN"; gene_name "Gk"; transcript_type "protein_coding"; transcript_status "KNOWN"; transcript_name "Gk-201"; exon_number "7"; exon_id "ENSMUSE00000147641.1"; talon_gene "52526"; talon_transcript "136955"; talon_exon "708802"; ccdsid "CCDS81150.1"; exon_status "KNOWN"; level "2"; protein_id "ENSMUSP00000120754.1"; source "HAVANA"; tag "CCDS";
chrX	HAVANA	exon	85740295	85740361	.	-	.	gene_id "ENSMUSG00000025059.16"; transcript_id "ENSMUST00000026039.14"; gene_type "protein_coding"; gene_status "KNOWN"; gene_name "Gk"; transcript_type "protein_coding"; transcript_status "KNOWN"; transcript_name "Gk-201"; exon_number "8"; exon_id "ENSMUSE00000147633.1"; talon_gene "52526"; talon_transcript "136955"; talon_exon "708804"; ccdsid "CCDS81150.1"; exon_status "KNOWN"; level "2"; protein_id "ENSMUSP00000120754.1"; source "HAVANA"; tag "CCDS";
chrX	HAVANA	exon	85737314	85737349	.	-	.	gene_id "ENSMUSG00000025059.16"; transcript_id "ENSMUST00000026039.14"; gene_type "protein_coding"; gene_status "KNOWN"; gene_name "Gk"; transcript_type "protein_coding"; transcript_status "KNOWN"; transcript_name "Gk-201"; exon_number "9"; exon_id "ENSMUSE00000147637.1"; talon_gene "52526"; talon_transcript "136955"; talon_exon "708806"; ccdsid "CCDS81150.1"; exon_status "KNOWN"; level "2"; protein_id "ENSMUSP00000120754.1"; source "HAVANA"; tag "CCDS";
chrX	HAVANA	exon	85736833	85736900	.	-	.	gene_id "ENSMUSG00000025059.16"; transcript_id "ENSMUST00000026039.14"; gene_type "protein_coding"; gene_status "KNOWN"; gene_name "Gk"; transcript_type "protein_coding"; transcript_status "KNOWN"; transcript_name "Gk-201"; exon_number "10"; exon_id "ENSMUSE00001308345.1"; talon_gene "52526"; talon_transcript "136955"; talon_exon "708808"; ccdsid "CCDS81150.1"; exon_status "KNOWN"; level "2"; protein_id "ENSMUSP00000120754.1"; source "HAVANA"; tag "CCDS";
chrX	HAVANA	exon	85730883	85730925	.	-	.	gene_id "ENSMUSG00000025059.16"; transcript_id "ENSMUST00000026039.14"; gene_type "protein_coding"; gene_status "KNOWN"; gene_name "Gk"; transcript_type "protein_coding"; transcript_status "KNOWN"; transcript_name "Gk-201"; exon_number "11"; exon_id "ENSMUSE00001270523.1"; talon_gene "52526"; talon_transcript "136955"; talon_exon "708810"; ccdsid "CCDS81150.1"; exon_status "KNOWN"; level "2"; protein_id "ENSMUSP00000120754.1"; source "HAVANA"; tag "CCDS";
chrX	HAVANA	exon	85730202	85730282	.	-	.	gene_id "ENSMUSG00000025059.16"; transcript_id "ENSMUST00000026039.14"; gene_type "protein_coding"; gene_status "KNOWN"; gene_name "Gk"; transcript_type "protein_coding"; transcript_status "KNOWN"; transcript_name "Gk-201"; exon_number "12"; exon_id "ENSMUSE00001219624.1"; talon_gene "52526"; talon_transcript "136955"; talon_exon "708812"; ccdsid "CCDS81150.1"; exon_status "KNOWN"; level "2"; protein_id "ENSMUSP00000120754.1"; source "HAVANA"; tag "CCDS";
chrX	HAVANA	exon	85715665	85715743	.	-	.	gene_id "ENSMUSG00000025059.16"; transcript_id "ENSMUST00000026039.14"; gene_type "protein_coding"; gene_status "KNOWN"; gene_name "Gk"; transcript_type "protein_coding"; transcript_status "KNOWN"; transcript_name "Gk-201"; exon_number "13"; exon_id "ENSMUSE00001214543.1"; talon_gene "52526"; talon_transcript "136955"; talon_exon "708814"; ccdsid "CCDS81150.1"; exon_status "KNOWN"; level "2"; protein_id "ENSMUSP00000120754.1"; source "HAVANA"; tag "CCDS";
chrX	HAVANA	exon	85714342	85714438	.	-	.	gene_id "ENSMUSG00000025059.16"; transcript_id "ENSMUST00000026039.14"; gene_type "protein_coding"; gene_status "KNOWN"; gene_name "Gk"; transcript_type "protein_coding"; transcript_status "KNOWN"; transcript_name "Gk-201"; exon_number "14"; exon_id "ENSMUSE00001255965.1"; talon_gene "52526"; talon_transcript "136955"; talon_exon "708816"; ccdsid "CCDS81150.1"; exon_status "KNOWN"; level "2"; protein_id "ENSMUSP00000120754.1"; source "HAVANA"; tag "CCDS";
chrX	HAVANA	exon	85713274	85713358	.	-	.	gene_id "ENSMUSG00000025059.16"; transcript_id "ENSMUST00000026039.14"; gene_type "protein_coding"; gene_status "KNOWN"; gene_name "Gk"; transcript_type "protein_coding"; transcript_status "KNOWN"; transcript_name "Gk-201"; exon_number "15"; exon_id "ENSMUSE00001256797.1"; talon_gene "52526"; talon_transcript "136955"; talon_exon "708818"; ccdsid "CCDS81150.1"; exon_status "KNOWN"; level "2"; protein_id "ENSMUSP00000120754.1"; source "HAVANA"; tag "CCDS";
chrX	HAVANA	exon	85712599	85712719	.	-	.	gene_id "ENSMUSG00000025059.16"; transcript_id "ENSMUST00000026039.14"; gene_type "protein_coding"; gene_status "KNOWN"; gene_name "Gk"; transcript_type "protein_coding"; transcript_status "KNOWN"; transcript_name "Gk-201"; exon_number "16"; exon_id "ENSMUSE00000147639.1"; talon_gene "52526"; talon_transcript "136955"; talon_exon "708820"; ccdsid "CCDS81150.1"; exon_status "KNOWN"; level "2"; protein_id "ENSMUSP00000120754.1"; source "HAVANA"; tag "CCDS";
chrX	HAVANA	exon	85712342	85712485	.	-	.	gene_id "ENSMUSG00000025059.16"; transcript_id "ENSMUST00000026039.14"; gene_type "protein_coding"; gene_status "KNOWN"; gene_name "Gk"; transcript_type "protein_coding"; transcript_status "KNOWN"; transcript_name "Gk-201"; exon_number "17"; exon_id "ENSMUSE00000147635.1"; talon_gene "52526"; talon_transcript "136955"; talon_exon "708822"; ccdsid "CCDS81150.1"; exon_status "KNOWN"; level "2"; protein_id "ENSMUSP00000120754.1"; source "HAVANA"; tag "CCDS";
chrX	HAVANA	exon	85711051	85711131	.	-	.	gene_id "ENSMUSG00000025059.16"; transcript_id "ENSMUST00000026039.14"; gene_type "protein_coding"; gene_status "KNOWN"; gene_name "Gk"; transcript_type "protein_coding"; transcript_status "KNOWN"; transcript_name "Gk-201"; exon_number "18"; exon_id "ENSMUSE00001277882.1"; talon_gene "52526"; talon_transcript "136955"; talon_exon "708824"; ccdsid "CCDS81150.1"; exon_status "KNOWN"; level "2"; protein_id "ENSMUSP00000120754.1"; source "HAVANA"; tag "CCDS";
chrX	HAVANA	exon	85701937	85704396	.	-	.	gene_id "ENSMUSG00000025059.16"; transcript_id "ENSMUST00000026039.14"; gene_type "protein_coding"; gene_status "KNOWN"; gene_name "Gk"; transcript_type "protein_coding"; transcript_status "KNOWN"; transcript_name "Gk-201"; exon_number "19"; exon_id "ENSMUSE00000697616.1"; talon_gene "52526"; talon_transcript "136955"; talon_exon "708826"; ccdsid "CCDS81150.1"; exon_status "KNOWN"; level "2"; protein_id "ENSMUSP00000120754.1"; source "HAVANA"; tag "CCDS";
chrX	TALON	transcript	85701937	85776624	.	-	.	gene_id "ENSMUSG00000025059.16"; transcript_id "ENCODEMT000234613"; gene_name "Gk"; gene_status "KNOWN"; gene_type "protein_coding"; transcript_status "NOVEL"; transcript_name "ENCODEMT000234613"; talon_gene "52526"; talon_transcript "234613"; NIC_transcript "TRUE";
chrX	HAVANA	exon	85776426	85776624	.	-	.	gene_id "ENSMUSG00000025059.16"; transcript_id "ENCODEMT000234613"; gene_type "protein_coding"; gene_status "KNOWN"; gene_name "Gk"; transcript_status "NOVEL"; transcript_name "ENCODEMT000234613"; exon_number "1"; exon_id "ENSMUSE00000755473.1"; talon_gene "52526"; talon_transcript "234613"; talon_exon "708788"; ccdsid "CCDS81150.1"; exon_status "KNOWN"; level "2"; protein_id "ENSMUSP00000120754.1"; source "HAVANA"; tag "CCDS";
chrX	HAVANA	exon	85761334	85761407	.	-	.	gene_id "ENSMUSG00000025059.16"; transcript_id "ENCODEMT000234613"; gene_type "protein_coding"; gene_status "KNOWN"; gene_name "Gk"; transcript_status "NOVEL"; transcript_name "ENCODEMT000234613"; exon_number "2"; exon_id "ENSMUSE00000654799.1"; talon_gene "52526"; talon_transcript "234613"; talon_exon "708790"; ccdsid "CCDS81150.1"; exon_status "KNOWN"; level "2"; protein_id "ENSMUSP00000120754.1"; source "HAVANA"; tag "CCDS";
chrX	HAVANA	exon	85760575	85760681	.	-	.	gene_id "ENSMUSG00000025059.16"; transcript_id "ENCODEMT000234613"; gene_type "protein_coding"; gene_status "KNOWN"; gene_name "Gk"; transcript_status "NOVEL"; transcript_name "ENCODEMT000234613"; exon_number "3"; exon_id "ENSMUSE00000419762.1"; talon_gene "52526"; talon_transcript "234613"; talon_exon "708792"; ccdsid "CCDS81150.1"; exon_status "KNOWN"; level "2"; protein_id "ENSMUSP00000120754.1"; source "HAVANA"; tag "CCDS";
chrX	HAVANA	exon	85754332	85754409	.	-	.	gene_id "ENSMUSG00000025059.16"; transcript_id "ENCODEMT000234613"; gene_type "protein_coding"; gene_status "KNOWN"; gene_name "Gk"; transcript_status "NOVEL"; transcript_name "ENCODEMT000234613"; exon_number "4"; exon_id "ENSMUSE00000303327.1"; talon_gene "52526"; talon_transcript "234613"; talon_exon "708794"; ccdsid "CCDS81150.1"; exon_status "KNOWN"; level "2"; protein_id "ENSMUSP00000120754.1"; source "HAVANA"; tag "CCDS";
chrX	HAVANA	exon	85746225	85746301	.	-	.	gene_id "ENSMUSG00000025059.16"; transcript_id "ENCODEMT000234613"; gene_type "protein_coding"; gene_status "KNOWN"; gene_name "Gk"; transcript_status "NOVEL"; transcript_name "ENCODEMT000234613"; exon_number "5"; exon_id "ENSMUSE00000303319.1"; talon_gene "52526"; talon_transcript "234613"; talon_exon "708798"; ccdsid "CCDS81150.1"; exon_status "KNOWN"; level "2"; protein_id "ENSMUSP00000120754.1"; source "HAVANA"; tag "CCDS";
chrX	HAVANA	exon	85743714	85743851	.	-	.	gene_id "ENSMUSG00000025059.16"; transcript_id "ENCODEMT000234613"; gene_type "protein_coding"; gene_status "KNOWN"; gene_name "Gk"; transcript_status "NOVEL"; transcript_name "ENCODEMT000234613"; exon_number "6"; exon_id "ENSMUSE00000147623.1"; talon_gene "52526"; talon_transcript "234613"; talon_exon "708800"; ccdsid "CCDS81150.1"; exon_status "KNOWN"; level "2"; protein_id "ENSMUSP00000120754.1"; source "HAVANA"; tag "CCDS";
chrX	HAVANA	exon	85741067	85741176	.	-	.	gene_id "ENSMUSG00000025059.16"; transcript_id "ENCODEMT000234613"; gene_type "protein_coding"; gene_status "KNOWN"; gene_name "Gk"; transcript_status "NOVEL"; transcript_name "ENCODEMT000234613"; exon_number "7"; exon_id "ENSMUSE00000147641.1"; talon_gene "52526"; talon_transcript "234613"; talon_exon "708802"; ccdsid "CCDS81150.1"; exon_status "KNOWN"; level "2"; protein_id "ENSMUSP00000120754.1"; source "HAVANA"; tag "CCDS";
chrX	HAVANA	exon	85740295	85740361	.	-	.	gene_id "ENSMUSG00000025059.16"; transcript_id "ENCODEMT000234613"; gene_type "protein_coding"; gene_status "KNOWN"; gene_name "Gk"; transcript_status "NOVEL"; transcript_name "ENCODEMT000234613"; exon_number "8"; exon_id "ENSMUSE00000147633.1"; talon_gene "52526"; talon_transcript "234613"; talon_exon "708804"; ccdsid "CCDS81150.1"; exon_status "KNOWN"; level "2"; protein_id "ENSMUSP00000120754.1"; source "HAVANA"; tag "CCDS";
chrX	HAVANA	exon	85739222	85739239	.	-	.	gene_id "ENSMUSG00000025059.16"; transcript_id "ENCODEMT000234613"; gene_type "protein_coding"; gene_status "KNOWN"; gene_name "Gk"; transcript_status "NOVEL"; transcript_name "ENCODEMT000234613"; exon_number "9"; exon_id "ENSMUSE00001046953.1"; talon_gene "52526"; talon_transcript "234613"; talon_exon "708834"; ccdsid "CCDS81149.1"; exon_status "KNOWN"; level "2"; protein_id "ENSMUSP00000109611.2"; source "HAVANA"; tag "CCDS";
chrX	HAVANA	exon	85737314	85737349	.	-	.	gene_id "ENSMUSG00000025059.16"; transcript_id "ENCODEMT000234613"; gene_type "protein_coding"; gene_status "KNOWN"; gene_name "Gk"; transcript_status "NOVEL"; transcript_name "ENCODEMT000234613"; exon_number "10"; exon_id "ENSMUSE00000147637.1"; talon_gene "52526"; talon_transcript "234613"; talon_exon "708806"; ccdsid "CCDS81150.1"; exon_status "KNOWN"; level "2"; protein_id "ENSMUSP00000120754.1"; source "HAVANA"; tag "CCDS";
chrX	HAVANA	exon	85736833	85736900	.	-	.	gene_id "ENSMUSG00000025059.16"; transcript_id "ENCODEMT000234613"; gene_type "protein_coding"; gene_status "KNOWN"; gene_name "Gk"; transcript_status "NOVEL"; transcript_name "ENCODEMT000234613"; exon_number "11"; exon_id "ENSMUSE00001308345.1"; talon_gene "52526"; talon_transcript "234613"; talon_exon "708808"; ccdsid "CCDS81150.1"; exon_status "KNOWN"; level "2"; protein_id "ENSMUSP00000120754.1"; source "HAVANA"; tag "CCDS";
chrX	HAVANA	exon	85730883	85730925	.	-	.	gene_id "ENSMUSG00000025059.16"; transcript_id "ENCODEMT000234613"; gene_type "protein_coding"; gene_status "KNOWN"; gene_name "Gk"; transcript_status "NOVEL"; transcript_name "ENCODEMT000234613"; exon_number "12"; exon_id "ENSMUSE00001270523.1"; talon_gene "52526"; talon_transcript "234613"; talon_exon "708810"; ccdsid "CCDS81150.1"; exon_status "KNOWN"; level "2"; protein_id "ENSMUSP00000120754.1"; source "HAVANA"; tag "CCDS";
chrX	HAVANA	exon	85730202	85730282	.	-	.	gene_id "ENSMUSG00000025059.16"; transcript_id "ENCODEMT000234613"; gene_type "protein_coding"; gene_status "KNOWN"; gene_name "Gk"; transcript_status "NOVEL"; transcript_name "ENCODEMT000234613"; exon_number "13"; exon_id "ENSMUSE00001219624.1"; talon_gene "52526"; talon_transcript "234613"; talon_exon "708812"; ccdsid "CCDS81150.1"; exon_status "KNOWN"; level "2"; protein_id "ENSMUSP00000120754.1"; source "HAVANA"; tag "CCDS";
chrX	HAVANA	exon	85715665	85715743	.	-	.	gene_id "ENSMUSG00000025059.16"; transcript_id "ENCODEMT000234613"; gene_type "protein_coding"; gene_status "KNOWN"; gene_name "Gk"; transcript_status "NOVEL"; transcript_name "ENCODEMT000234613"; exon_number "14"; exon_id "ENSMUSE00001214543.1"; talon_gene "52526"; talon_transcript "234613"; talon_exon "708814"; ccdsid "CCDS81150.1"; exon_status "KNOWN"; level "2"; protein_id "ENSMUSP00000120754.1"; source "HAVANA"; tag "CCDS";
chrX	HAVANA	exon	85714342	85714438	.	-	.	gene_id "ENSMUSG00000025059.16"; transcript_id "ENCODEMT000234613"; gene_type "protein_coding"; gene_status "KNOWN"; gene_name "Gk"; transcript_status "NOVEL"; transcript_name "ENCODEMT000234613"; exon_number "15"; exon_id "ENSMUSE00001255965.1"; talon_gene "52526"; talon_transcript "234613"; talon_exon "708816"; ccdsid "CCDS81150.1"; exon_status "KNOWN"; level "2"; protein_id "ENSMUSP00000120754.1"; source "HAVANA"; tag "CCDS";
chrX	HAVANA	exon	85713274	85713358	.	-	.	gene_id "ENSMUSG00000025059.16"; transcript_id "ENCODEMT000234613"; gene_type "protein_coding"; gene_status "KNOWN"; gene_name "Gk"; transcript_status "NOVEL"; transcript_name "ENCODEMT000234613"; exon_number "16"; exon_id "ENSMUSE00001256797.1"; talon_gene "52526"; talon_transcript "234613"; talon_exon "708818"; ccdsid "CCDS81150.1"; exon_status "KNOWN"; level "2"; protein_id "ENSMUSP00000120754.1"; source "HAVANA"; tag "CCDS";
chrX	HAVANA	exon	85712599	85712719	.	-	.	gene_id "ENSMUSG00000025059.16"; transcript_id "ENCODEMT000234613"; gene_type "protein_coding"; gene_status "KNOWN"; gene_name "Gk"; transcript_status "NOVEL"; transcript_name "ENCODEMT000234613"; exon_number "17"; exon_id "ENSMUSE00000147639.1"; talon_gene "52526"; talon_transcript "234613"; talon_exon "708820"; ccdsid "CCDS81150.1"; exon_status "KNOWN"; level "2"; protein_id "ENSMUSP00000120754.1"; source "HAVANA"; tag "CCDS";
chrX	HAVANA	exon	85712342	85712485	.	-	.	gene_id "ENSMUSG00000025059.16"; transcript_id "ENCODEMT000234613"; gene_type "protein_coding"; gene_status "KNOWN"; gene_name "Gk"; transcript_status "NOVEL"; transcript_name "ENCODEMT000234613"; exon_number "18"; exon_id "ENSMUSE00000147635.1"; talon_gene "52526"; talon_transcript "234613"; talon_exon "708822"; ccdsid "CCDS81150.1"; exon_status "KNOWN"; level "2"; protein_id "ENSMUSP00000120754.1"; source "HAVANA"; tag "CCDS";
chrX	HAVANA	exon	85711051	85711131	.	-	.	gene_id "ENSMUSG00000025059.16"; transcript_id "ENCODEMT000234613"; gene_type "protein_coding"; gene_status "KNOWN"; gene_name "Gk"; transcript_status "NOVEL"; transcript_name "ENCODEMT000234613"; exon_number "19"; exon_id "ENSMUSE00001277882.1"; talon_gene "52526"; talon_transcript "234613"; talon_exon "708824"; ccdsid "CCDS81150.1"; exon_status "KNOWN"; level "2"; protein_id "ENSMUSP00000120754.1"; source "HAVANA"; tag "CCDS";
chrX	HAVANA	exon	85701937	85704396	.	-	.	gene_id "ENSMUSG00000025059.16"; transcript_id "ENCODEMT000234613"; gene_type "protein_coding"; gene_status "KNOWN"; gene_name "Gk"; transcript_status "NOVEL"; transcript_name "ENCODEMT000234613"; exon_number "20"; exon_id "ENSMUSE00000697616.1"; talon_gene "52526"; talon_transcript "234613"; talon_exon "708826"; ccdsid "CCDS81150.1"; exon_status "KNOWN"; level "2"; protein_id "ENSMUSP00000120754.1"; source "HAVANA"; tag "CCDS";
chrX	HAVANA	gene	85870354	85891499	.	+	.	gene_id "ENSMUSG00000025058.4"; gene_name "5430427O19Rik"; gene_status "KNOWN"; gene_type "protein_coding"; talon_gene "52533"; havana_gene "OTTMUSG00000017917.1"; level "2";
chrX	HAVANA	transcript	85870354	85891499	.	+	.	gene_id "ENSMUSG00000025058.4"; transcript_id "ENSMUST00000113976.1"; gene_name "5430427O19Rik"; gene_status "KNOWN"; gene_type "protein_coding"; transcript_type "protein_coding"; transcript_status "KNOWN"; transcript_name "5430427O19Rik-201"; talon_gene "52533"; talon_transcript "136967"; ccdsid "CCDS53127.1"; havana_transcript "OTTMUST00000043310.1"; level "2"; protein_id "ENSMUSP00000109609.1"; source "HAVANA"; tag "CCDS"; transcript_support_level "1";
chrX	HAVANA	exon	85870354	85870436	.	+	.	gene_id "ENSMUSG00000025058.4"; transcript_id "ENSMUST00000113976.1"; gene_type "protein_coding"; gene_status "KNOWN"; gene_name "5430427O19Rik"; transcript_type "protein_coding"; transcript_status "KNOWN"; transcript_name "5430427O19Rik-201"; exon_number "1"; exon_id "ENSMUSE00000697606.1"; talon_gene "52533"; talon_transcript "136967"; talon_exon "708857"; ccdsid "CCDS53127.1"; exon_status "KNOWN"; level "2"; protein_id "ENSMUSP00000109609.1"; source "HAVANA"; tag "CCDS";
chrX	HAVANA	exon	85887829	85891499	.	+	.	gene_id "ENSMUSG00000025058.4"; transcript_id "ENSMUST00000113976.1"; gene_type "protein_coding"; gene_status "KNOWN"; gene_name "5430427O19Rik"; transcript_type "protein_coding"; transcript_status "KNOWN"; transcript_name "5430427O19Rik-201"; exon_number "2"; exon_id "ENSMUSE00000697605.1"; talon_gene "52533"; talon_transcript "136967"; talon_exon "708859"; ccdsid "CCDS53127.1"; exon_status "KNOWN"; level "2"; protein_id "ENSMUSP00000109609.1"; source "HAVANA"; tag "CCDS";
chrX	HAVANA	gene	93286445	93298357	.	+	.	gene_id "ENSMUSG00000035277.15"; gene_name "Arx"; gene_status "KNOWN"; gene_type "protein_coding"; talon_gene "52618"; havana_gene "OTTMUSG00000017972.4"; level "2";
chrX	HAVANA	transcript	93286445	93288382	.	+	.	gene_id "ENSMUSG00000035277.15"; transcript_id "ENSMUST00000187010.1"; gene_name "Arx"; gene_status "KNOWN"; gene_type "protein_coding"; transcript_type "retained_intron"; transcript_status "KNOWN"; transcript_name "Arx-203"; talon_gene "52618"; talon_transcript "137059"; havana_transcript "OTTMUST00000120199.1"; level "2"; source "HAVANA"; transcript_support_level "NA";
chrX	HAVANA	exon	93286445	93288382	.	+	.	gene_id "ENSMUSG00000035277.15"; transcript_id "ENSMUST00000187010.1"; gene_type "protein_coding"; gene_status "KNOWN"; gene_name "Arx"; transcript_type "retained_intron"; transcript_status "KNOWN"; transcript_name "Arx-203"; exon_number "1"; exon_id "ENSMUSE00001334080.1"; talon_gene "52618"; talon_transcript "137059"; talon_exon "709048"; exon_status "KNOWN"; level "2"; source "HAVANA";
chrX	HAVANA	transcript	93286496	93298357	.	+	.	gene_id "ENSMUSG00000035277.15"; transcript_id "ENSMUST00000046565.12"; gene_name "Arx"; gene_status "KNOWN"; gene_type "protein_coding"; transcript_type "protein_coding"; transcript_status "KNOWN"; transcript_name "Arx-201"; talon_gene "52618"; talon_transcript "137060"; ccdsid "CCDS30271.1"; havana_transcript "OTTMUST00000043409.3"; level "2"; protein_id "ENSMUSP00000049039.7"; source "HAVANA"; tag "CCDS"; transcript_support_level "1";
chrX	HAVANA	exon	93286496	93286923	.	+	.	gene_id "ENSMUSG00000035277.15"; transcript_id "ENSMUST00000046565.12"; gene_type "protein_coding"; gene_status "KNOWN"; gene_name "Arx"; transcript_type "protein_coding"; transcript_status "KNOWN"; transcript_name "Arx-201"; exon_number "1"; exon_id "ENSMUSE00000511894.4"; talon_gene "52618"; talon_transcript "137060"; talon_exon "709049"; ccdsid "CCDS30271.1"; exon_status "KNOWN"; level "2"; protein_id "ENSMUSP00000049039.7"; source "HAVANA"; tag "CCDS";
chrX	HAVANA	exon	93288543	93289425	.	+	.	gene_id "ENSMUSG00000035277.15"; transcript_id "ENSMUST00000046565.12"; gene_type "protein_coding"; gene_status "KNOWN"; gene_name "Arx"; transcript_type "protein_coding"; transcript_status "KNOWN"; transcript_name "Arx-201"; exon_number "2"; exon_id "ENSMUSE00000403876.1"; talon_gene "52618"; talon_transcript "137060"; talon_exon "709051"; ccdsid "CCDS30271.1"; exon_status "KNOWN"; level "2"; protein_id "ENSMUSP00000049039.7"; source "HAVANA"; tag "CCDS";
chrX	HAVANA	exon	93291862	93291907	.	+	.	gene_id "ENSMUSG00000035277.15"; transcript_id "ENSMUST00000046565.12"; gene_type "protein_coding"; gene_status "KNOWN"; gene_name "Arx"; transcript_type "protein_coding"; transcript_status "KNOWN"; transcript_name "Arx-201"; exon_number "3"; exon_id "ENSMUSE00000513134.1"; talon_gene "52618"; talon_transcript "137060"; talon_exon "709053"; ccdsid "CCDS30271.1"; exon_status "KNOWN"; level "2"; protein_id "ENSMUSP00000049039.7"; source "HAVANA"; tag "CCDS";
chrX	HAVANA	exon	93294610	93294938	.	+	.	gene_id "ENSMUSG00000035277.15"; transcript_id "ENSMUST00000046565.12"; gene_type "protein_coding"; gene_status "KNOWN"; gene_name "Arx"; transcript_type "protein_coding"; transcript_status "KNOWN"; transcript_name "Arx-201"; exon_number "4"; exon_id "ENSMUSE00000301649.1"; talon_gene "52618"; talon_transcript "137060"; talon_exon "709055"; ccdsid "CCDS30271.1"; exon_status "KNOWN"; level "2"; protein_id "ENSMUSP00000049039.7"; source "HAVANA"; tag "CCDS";
chrX	HAVANA	exon	93297163	93298357	.	+	.	gene_id "ENSMUSG00000035277.15"; transcript_id "ENSMUST00000046565.12"; gene_type "protein_coding"; gene_status "KNOWN"; gene_name "Arx"; transcript_type "protein_coding"; transcript_status "KNOWN"; transcript_name "Arx-201"; exon_number "5"; exon_id "ENSMUSE00000697526.1"; talon_gene "52618"; talon_transcript "137060"; talon_exon "709057"; ccdsid "CCDS30271.1"; exon_status "KNOWN"; level "2"; protein_id "ENSMUSP00000049039.7"; source "HAVANA"; tag "CCDS";
chrX	HAVANA	gene	93304767	93632143	.	-	.	gene_id "ENSMUSG00000006678.6"; gene_name "Pola1"; gene_status "KNOWN"; gene_type "protein_coding"; talon_gene "52619"; havana_gene "OTTMUSG00000017971.1"; level "2"; tag "ncRNA_host";
chrX	HAVANA	transcript	93304767	93632155	.	-	.	gene_id "ENSMUSG00000006678.6"; transcript_id "ENSMUST00000006856.2"; gene_name "Pola1"; gene_status "KNOWN"; gene_type "protein_coding"; transcript_type "protein_coding"; transcript_status "KNOWN"; transcript_name "Pola1-201"; talon_gene "52619"; talon_transcript "137062"; ccdsid "CCDS30272.1"; havana_transcript "OTTMUST00000043405.1"; level "2"; protein_id "ENSMUSP00000006856.2"; source "HAVANA"; tag "CCDS"; transcript_support_level "1";
chrX	HAVANA	exon	93632069	93632155	.	-	.	gene_id "ENSMUSG00000006678.6"; transcript_id "ENSMUST00000006856.2"; gene_type "protein_coding"; gene_status "KNOWN"; gene_name "Pola1"; transcript_type "protein_coding"; transcript_status "KNOWN"; transcript_name "Pola1-201"; exon_number "1"; exon_id "ENSMUSE00000415292.2"; talon_gene "52619"; talon_transcript "137062"; talon_exon "709062"; ccdsid "CCDS30272.1"; exon_status "KNOWN"; level "2"; protein_id "ENSMUSP00000006856.2"; source "HAVANA"; tag "CCDS";
chrX	HAVANA	exon	93626488	93626612	.	-	.	gene_id "ENSMUSG00000006678.6"; transcript_id "ENSMUST00000006856.2"; gene_type "protein_coding"; gene_status "KNOWN"; gene_name "Pola1"; transcript_type "protein_coding"; transcript_status "KNOWN"; transcript_name "Pola1-201"; exon_number "2"; exon_id "ENSMUSE00001227621.1"; talon_gene "52619"; talon_transcript "137062"; talon_exon "709064"; ccdsid "CCDS30272.1"; exon_status "KNOWN"; level "2"; protein_id "ENSMUSP00000006856.2"; source "HAVANA"; tag "CCDS";
chrX	HAVANA	exon	93623819	93623915	.	-	.	gene_id "ENSMUSG00000006678.6"; transcript_id "ENSMUST00000006856.2"; gene_type "protein_coding"; gene_status "KNOWN"; gene_name "Pola1"; transcript_type "protein_coding"; transcript_status "KNOWN"; transcript_name "Pola1-201"; exon_number "3"; exon_id "ENSMUSE00000301412.1"; talon_gene "52619"; talon_transcript "137062"; talon_exon "709066"; ccdsid "CCDS30272.1"; exon_status "KNOWN"; level "2"; protein_id "ENSMUSP00000006856.2"; source "HAVANA"; tag "CCDS";
chrX	HAVANA	exon	93620505	93620585	.	-	.	gene_id "ENSMUSG00000006678.6"; transcript_id "ENSMUST00000006856.2"; gene_type "protein_coding"; gene_status "KNOWN"; gene_name "Pola1"; transcript_type "protein_coding"; transcript_status "KNOWN"; transcript_name "Pola1-201"; exon_number "4"; exon_id "ENSMUSE00000301407.1"; talon_gene "52619"; talon_transcript "137062"; talon_exon "709068"; ccdsid "CCDS30272.1"; exon_status "KNOWN"; level "2"; protein_id "ENSMUSP00000006856.2"; source "HAVANA"; tag "CCDS";
chrX	HAVANA	exon	93605848	93605963	.	-	.	gene_id "ENSMUSG00000006678.6"; transcript_id "ENSMUST00000006856.2"; gene_type "protein_coding"; gene_status "KNOWN"; gene_name "Pola1"; transcript_type "protein_coding"; transcript_status "KNOWN"; transcript_name "Pola1-201"; exon_number "5"; exon_id "ENSMUSE00000301398.1"; talon_gene "52619"; talon_transcript "137062"; talon_exon "709070"; ccdsid "CCDS30272.1"; exon_status "KNOWN"; level "2"; protein_id "ENSMUSP00000006856.2"; source "HAVANA"; tag "CCDS";
chrX	HAVANA	exon	93605351	93605413	.	-	.	gene_id "ENSMUSG00000006678.6"; transcript_id "ENSMUST00000006856.2"; gene_type "protein_coding"; gene_status "KNOWN"; gene_name "Pola1"; transcript_type "protein_coding"; transcript_status "KNOWN"; transcript_name "Pola1-201"; exon_number "6"; exon_id "ENSMUSE00000207250.1"; talon_gene "52619"; talon_transcript "137062"; talon_exon "709072"; ccdsid "CCDS30272.1"; exon_status "KNOWN"; level "2"; protein_id "ENSMUSP00000006856.2"; source "HAVANA"; tag "CCDS";
chrX	HAVANA	exon	93604407	93604499	.	-	.	gene_id "ENSMUSG00000006678.6"; transcript_id "ENSMUST00000006856.2"; gene_type "protein_coding"; gene_status "KNOWN"; gene_name "Pola1"; transcript_type "protein_coding"; transcript_status "KNOWN"; transcript_name "Pola1-201"; exon_number "7"; exon_id "ENSMUSE00000207253.1"; talon_gene "52619"; talon_transcript "137062"; talon_exon "709074"; ccdsid "CCDS30272.1"; exon_status "KNOWN"; level "2"; protein_id "ENSMUSP00000006856.2"; source "HAVANA"; tag "CCDS";
chrX	HAVANA	exon	93603910	93603997	.	-	.	gene_id "ENSMUSG00000006678.6"; transcript_id "ENSMUST00000006856.2"; gene_type "protein_coding"; gene_status "KNOWN"; gene_name "Pola1"; transcript_type "protein_coding"; transcript_status "KNOWN"; transcript_name "Pola1-201"; exon_number "8"; exon_id "ENSMUSE00000207264.1"; talon_gene "52619"; talon_transcript "137062"; talon_exon "709076"; ccdsid "CCDS30272.1"; exon_status "KNOWN"; level "2"; protein_id "ENSMUSP00000006856.2"; source "HAVANA"; tag "CCDS";
chrX	HAVANA	exon	93603462	93603663	.	-	.	gene_id "ENSMUSG00000006678.6"; transcript_id "ENSMUST00000006856.2"; gene_type "protein_coding"; gene_status "KNOWN"; gene_name "Pola1"; transcript_type "protein_coding"; transcript_status "KNOWN"; transcript_name "Pola1-201"; exon_number "9"; exon_id "ENSMUSE00000207254.1"; talon_gene "52619"; talon_transcript "137062"; talon_exon "709078"; ccdsid "CCDS30272.1"; exon_status "KNOWN"; level "2"; protein_id "ENSMUSP00000006856.2"; source "HAVANA"; tag "CCDS";
chrX	HAVANA	exon	93603201	93603373	.	-	.	gene_id "ENSMUSG00000006678.6"; transcript_id "ENSMUST00000006856.2"; gene_type "protein_coding"; gene_status "KNOWN"; gene_name "Pola1"; transcript_type "protein_coding"; transcript_status "KNOWN"; transcript_name "Pola1-201"; exon_number "10"; exon_id "ENSMUSE00000207248.1"; talon_gene "52619"; talon_transcript "137062"; talon_exon "709080"; ccdsid "CCDS30272.1"; exon_status "KNOWN"; level "2"; protein_id "ENSMUSP00000006856.2"; source "HAVANA"; tag "CCDS";
chrX	HAVANA	exon	93597218	93597330	.	-	.	gene_id "ENSMUSG00000006678.6"; transcript_id "ENSMUST00000006856.2"; gene_type "protein_coding"; gene_status "KNOWN"; gene_name "Pola1"; transcript_type "protein_coding"; transcript_status "KNOWN"; transcript_name "Pola1-201"; exon_number "11"; exon_id "ENSMUSE00000207245.1"; talon_gene "52619"; talon_transcript "137062"; talon_exon "709082"; ccdsid "CCDS30272.1"; exon_status "KNOWN"; level "2"; protein_id "ENSMUSP00000006856.2"; source "HAVANA"; tag "CCDS";
chrX	HAVANA	exon	93596115	93596231	.	-	.	gene_id "ENSMUSG00000006678.6"; transcript_id "ENSMUST00000006856.2"; gene_type "protein_coding"; gene_status "KNOWN"; gene_name "Pola1"; transcript_type "protein_coding"; transcript_status "KNOWN"; transcript_name "Pola1-201"; exon_number "12"; exon_id "ENSMUSE00000207256.1"; talon_gene "52619"; talon_transcript "137062"; talon_exon "709084"; ccdsid "CCDS30272.1"; exon_status "KNOWN"; level "2"; protein_id "ENSMUSP00000006856.2"; source "HAVANA"; tag "CCDS";
chrX	HAVANA	exon	93594774	93594848	.	-	.	gene_id "ENSMUSG00000006678.6"; transcript_id "ENSMUST00000006856.2"; gene_type "protein_coding"; gene_status "KNOWN"; gene_name "Pola1"; transcript_type "protein_coding"; transcript_status "KNOWN"; transcript_name "Pola1-201"; exon_number "13"; exon_id "ENSMUSE00000207258.1"; talon_gene "52619"; talon_transcript "137062"; talon_exon "709086"; ccdsid "CCDS30272.1"; exon_status "KNOWN"; level "2"; protein_id "ENSMUSP00000006856.2"; source "HAVANA"; tag "CCDS";
chrX	HAVANA	exon	93593819	93593957	.	-	.	gene_id "ENSMUSG00000006678.6"; transcript_id "ENSMUST00000006856.2"; gene_type "protein_coding"; gene_status "KNOWN"; gene_name "Pola1"; transcript_type "protein_coding"; transcript_status "KNOWN"; transcript_name "Pola1-201"; exon_number "14"; exon_id "ENSMUSE00000207252.1"; talon_gene "52619"; talon_transcript "137062"; talon_exon "709088"; ccdsid "CCDS30272.1"; exon_status "KNOWN"; level "2"; protein_id "ENSMUSP00000006856.2"; source "HAVANA"; tag "CCDS";
chrX	HAVANA	exon	93591406	93591560	.	-	.	gene_id "ENSMUSG00000006678.6"; transcript_id "ENSMUST00000006856.2"; gene_type "protein_coding"; gene_status "KNOWN"; gene_name "Pola1"; transcript_type "protein_coding"; transcript_status "KNOWN"; transcript_name "Pola1-201"; exon_number "15"; exon_id "ENSMUSE00000207259.1"; talon_gene "52619"; talon_transcript "137062"; talon_exon "709090"; ccdsid "CCDS30272.1"; exon_status "KNOWN"; level "2"; protein_id "ENSMUSP00000006856.2"; source "HAVANA"; tag "CCDS";
chrX	HAVANA	exon	93586998	93587082	.	-	.	gene_id "ENSMUSG00000006678.6"; transcript_id "ENSMUST00000006856.2"; gene_type "protein_coding"; gene_status "KNOWN"; gene_name "Pola1"; transcript_type "protein_coding"; transcript_status "KNOWN"; transcript_name "Pola1-201"; exon_number "16"; exon_id "ENSMUSE00000207249.1"; talon_gene "52619"; talon_transcript "137062"; talon_exon "709092"; ccdsid "CCDS30272.1"; exon_status "KNOWN"; level "2"; protein_id "ENSMUSP00000006856.2"; source "HAVANA"; tag "CCDS";
chrX	HAVANA	exon	93585844	93585905	.	-	.	gene_id "ENSMUSG00000006678.6"; transcript_id "ENSMUST00000006856.2"; gene_type "protein_coding"; gene_status "KNOWN"; gene_name "Pola1"; transcript_type "protein_coding"; transcript_status "KNOWN"; transcript_name "Pola1-201"; exon_number "17"; exon_id "ENSMUSE00000207236.1"; talon_gene "52619"; talon_transcript "137062"; talon_exon "709094"; ccdsid "CCDS30272.1"; exon_status "KNOWN"; level "2"; protein_id "ENSMUSP00000006856.2"; source "HAVANA"; tag "CCDS";
chrX	HAVANA	exon	93584586	93584675	.	-	.	gene_id "ENSMUSG00000006678.6"; transcript_id "ENSMUST00000006856.2"; gene_type "protein_coding"; gene_status "KNOWN"; gene_name "Pola1"; transcript_type "protein_coding"; transcript_status "KNOWN"; transcript_name "Pola1-201"; exon_number "18"; exon_id "ENSMUSE00000207262.1"; talon_gene "52619"; talon_transcript "137062"; talon_exon "709096"; ccdsid "CCDS30272.1"; exon_status "KNOWN"; level "2"; protein_id "ENSMUSP00000006856.2"; source "HAVANA"; tag "CCDS";
chrX	HAVANA	exon	93582018	93582134	.	-	.	gene_id "ENSMUSG00000006678.6"; transcript_id "ENSMUST00000006856.2"; gene_type "protein_coding"; gene_status "KNOWN"; gene_name "Pola1"; transcript_type "protein_coding"; transcript_status "KNOWN"; transcript_name "Pola1-201"; exon_number "19"; exon_id "ENSMUSE00000207260.1"; talon_gene "52619"; talon_transcript "137062"; talon_exon "709098"; ccdsid "CCDS30272.1"; exon_status "KNOWN"; level "2"; protein_id "ENSMUSP00000006856.2"; source "HAVANA"; tag "CCDS";
chrX	HAVANA	exon	93580722	93580897	.	-	.	gene_id "ENSMUSG00000006678.6"; transcript_id "ENSMUST00000006856.2"; gene_type "protein_coding"; gene_status "KNOWN"; gene_name "Pola1"; transcript_type "protein_coding"; transcript_status "KNOWN"; transcript_name "Pola1-201"; exon_number "20"; exon_id "ENSMUSE00000207242.1"; talon_gene "52619"; talon_transcript "137062"; talon_exon "709100"; ccdsid "CCDS30272.1"; exon_status "KNOWN"; level "2"; protein_id "ENSMUSP00000006856.2"; source "HAVANA"; tag "CCDS";
chrX	HAVANA	exon	93578077	93578206	.	-	.	gene_id "ENSMUSG00000006678.6"; transcript_id "ENSMUST00000006856.2"; gene_type "protein_coding"; gene_status "KNOWN"; gene_name "Pola1"; transcript_type "protein_coding"; transcript_status "KNOWN"; transcript_name "Pola1-201"; exon_number "21"; exon_id "ENSMUSE00000207243.1"; talon_gene "52619"; talon_transcript "137062"; talon_exon "709102"; ccdsid "CCDS30272.1"; exon_status "KNOWN"; level "2"; protein_id "ENSMUSP00000006856.2"; source "HAVANA"; tag "CCDS";
chrX	HAVANA	exon	93577497	93577616	.	-	.	gene_id "ENSMUSG00000006678.6"; transcript_id "ENSMUST00000006856.2"; gene_type "protein_coding"; gene_status "KNOWN"; gene_name "Pola1"; transcript_type "protein_coding"; transcript_status "KNOWN"; transcript_name "Pola1-201"; exon_number "22"; exon_id "ENSMUSE00000207247.1"; talon_gene "52619"; talon_transcript "137062"; talon_exon "709104"; ccdsid "CCDS30272.1"; exon_status "KNOWN"; level "2"; protein_id "ENSMUSP00000006856.2"; source "HAVANA"; tag "CCDS";
chrX	HAVANA	exon	93575779	93575878	.	-	.	gene_id "ENSMUSG00000006678.6"; transcript_id "ENSMUST00000006856.2"; gene_type "protein_coding"; gene_status "KNOWN"; gene_name "Pola1"; transcript_type "protein_coding"; transcript_status "KNOWN"; transcript_name "Pola1-201"; exon_number "23"; exon_id "ENSMUSE00000207246.1"; talon_gene "52619"; talon_transcript "137062"; talon_exon "709106"; ccdsid "CCDS30272.1"; exon_status "KNOWN"; level "2"; protein_id "ENSMUSP00000006856.2"; source "HAVANA"; tag "CCDS";
chrX	HAVANA	exon	93573108	93573232	.	-	.	gene_id "ENSMUSG00000006678.6"; transcript_id "ENSMUST00000006856.2"; gene_type "protein_coding"; gene_status "KNOWN"; gene_name "Pola1"; transcript_type "protein_coding"; transcript_status "KNOWN"; transcript_name "Pola1-201"; exon_number "24"; exon_id "ENSMUSE00000207257.1"; talon_gene "52619"; talon_transcript "137062"; talon_exon "709108"; ccdsid "CCDS30272.1"; exon_status "KNOWN"; level "2"; protein_id "ENSMUSP00000006856.2"; source "HAVANA"; tag "CCDS";
chrX	HAVANA	exon	93561870	93562019	.	-	.	gene_id "ENSMUSG00000006678.6"; transcript_id "ENSMUST00000006856.2"; gene_type "protein_coding"; gene_status "KNOWN"; gene_name "Pola1"; transcript_type "protein_coding"; transcript_status "KNOWN"; transcript_name "Pola1-201"; exon_number "25"; exon_id "ENSMUSE00000207261.1"; talon_gene "52619"; talon_transcript "137062"; talon_exon "709110"; ccdsid "CCDS30272.1"; exon_status "KNOWN"; level "2"; protein_id "ENSMUSP00000006856.2"; source "HAVANA"; tag "CCDS";
chrX	HAVANA	exon	93561368	93561490	.	-	.	gene_id "ENSMUSG00000006678.6"; transcript_id "ENSMUST00000006856.2"; gene_type "protein_coding"; gene_status "KNOWN"; gene_name "Pola1"; transcript_type "protein_coding"; transcript_status "KNOWN"; transcript_name "Pola1-201"; exon_number "26"; exon_id "ENSMUSE00000207240.1"; talon_gene "52619"; talon_transcript "137062"; talon_exon "709112"; ccdsid "CCDS30272.1"; exon_status "KNOWN"; level "2"; protein_id "ENSMUSP00000006856.2"; source "HAVANA"; tag "CCDS";
chrX	HAVANA	exon	93493549	93493581	.	-	.	gene_id "ENSMUSG00000006678.6"; transcript_id "ENSMUST00000006856.2"; gene_type "protein_coding"; gene_status "KNOWN"; gene_name "Pola1"; transcript_type "protein_coding"; transcript_status "KNOWN"; transcript_name "Pola1-201"; exon_number "27"; exon_id "ENSMUSE00000207237.1"; talon_gene "52619"; talon_transcript "137062"; talon_exon "709114"; ccdsid "CCDS30272.1"; exon_status "KNOWN"; level "2"; protein_id "ENSMUSP00000006856.2"; source "HAVANA"; tag "CCDS";
chrX	HAVANA	exon	93492719	93492811	.	-	.	gene_id "ENSMUSG00000006678.6"; transcript_id "ENSMUST00000006856.2"; gene_type "protein_coding"; gene_status "KNOWN"; gene_name "Pola1"; transcript_type "protein_coding"; transcript_status "KNOWN"; transcript_name "Pola1-201"; exon_number "28"; exon_id "ENSMUSE00000207251.1"; talon_gene "52619"; talon_transcript "137062"; talon_exon "709116"; ccdsid "CCDS30272.1"; exon_status "KNOWN"; level "2"; protein_id "ENSMUSP00000006856.2"; source "HAVANA"; tag "CCDS";
chrX	HAVANA	exon	93490743	93490948	.	-	.	gene_id "ENSMUSG00000006678.6"; transcript_id "ENSMUST00000006856.2"; gene_type "protein_coding"; gene_status "KNOWN"; gene_name "Pola1"; transcript_type "protein_coding"; transcript_status "KNOWN"; transcript_name "Pola1-201"; exon_number "29"; exon_id "ENSMUSE00000207255.1"; talon_gene "52619"; talon_transcript "137062"; talon_exon "709118"; ccdsid "CCDS30272.1"; exon_status "KNOWN"; level "2"; protein_id "ENSMUSP00000006856.2"; source "HAVANA"; tag "CCDS";
chrX	HAVANA	exon	93488095	93488227	.	-	.	gene_id "ENSMUSG00000006678.6"; transcript_id "ENSMUST00000006856.2"; gene_type "protein_coding"; gene_status "KNOWN"; gene_name "Pola1"; transcript_type "protein_coding"; transcript_status "KNOWN"; transcript_name "Pola1-201"; exon_number "30"; exon_id "ENSMUSE00001253039.1"; talon_gene "52619"; talon_transcript "137062"; talon_exon "709120"; ccdsid "CCDS30272.1"; exon_status "KNOWN"; level "2"; protein_id "ENSMUSP00000006856.2"; source "HAVANA"; tag "CCDS";
chrX	HAVANA	exon	93480479	93480610	.	-	.	gene_id "ENSMUSG00000006678.6"; transcript_id "ENSMUST00000006856.2"; gene_type "protein_coding"; gene_status "KNOWN"; gene_name "Pola1"; transcript_type "protein_coding"; transcript_status "KNOWN"; transcript_name "Pola1-201"; exon_number "31"; exon_id "ENSMUSE00000207238.1"; talon_gene "52619"; talon_transcript "137062"; talon_exon "709122"; ccdsid "CCDS30272.1"; exon_status "KNOWN"; level "2"; protein_id "ENSMUSP00000006856.2"; source "HAVANA"; tag "CCDS";
chrX	HAVANA	exon	93474313	93474487	.	-	.	gene_id "ENSMUSG00000006678.6"; transcript_id "ENSMUST00000006856.2"; gene_type "protein_coding"; gene_status "KNOWN"; gene_name "Pola1"; transcript_type "protein_coding"; transcript_status "KNOWN"; transcript_name "Pola1-201"; exon_number "32"; exon_id "ENSMUSE00000207244.1"; talon_gene "52619"; talon_transcript "137062"; talon_exon "709124"; ccdsid "CCDS30272.1"; exon_status "KNOWN"; level "2"; protein_id "ENSMUSP00000006856.2"; source "HAVANA"; tag "CCDS";
chrX	HAVANA	exon	93463294	93463472	.	-	.	gene_id "ENSMUSG00000006678.6"; transcript_id "ENSMUST00000006856.2"; gene_type "protein_coding"; gene_status "KNOWN"; gene_name "Pola1"; transcript_type "protein_coding"; transcript_status "KNOWN"; transcript_name "Pola1-201"; exon_number "33"; exon_id "ENSMUSE00000207267.1"; talon_gene "52619"; talon_transcript "137062"; talon_exon "709126"; ccdsid "CCDS30272.1"; exon_status "KNOWN"; level "2"; protein_id "ENSMUSP00000006856.2"; source "HAVANA"; tag "CCDS";
chrX	HAVANA	exon	93461369	93461500	.	-	.	gene_id "ENSMUSG00000006678.6"; transcript_id "ENSMUST00000006856.2"; gene_type "protein_coding"; gene_status "KNOWN"; gene_name "Pola1"; transcript_type "protein_coding"; transcript_status "KNOWN"; transcript_name "Pola1-201"; exon_number "34"; exon_id "ENSMUSE00000207266.1"; talon_gene "52619"; talon_transcript "137062"; talon_exon "709128"; ccdsid "CCDS30272.1"; exon_status "KNOWN"; level "2"; protein_id "ENSMUSP00000006856.2"; source "HAVANA"; tag "CCDS";
chrX	HAVANA	exon	93420567	93420683	.	-	.	gene_id "ENSMUSG00000006678.6"; transcript_id "ENSMUST00000006856.2"; gene_type "protein_coding"; gene_status "KNOWN"; gene_name "Pola1"; transcript_type "protein_coding"; transcript_status "KNOWN"; transcript_name "Pola1-201"; exon_number "35"; exon_id "ENSMUSE00000207239.1"; talon_gene "52619"; talon_transcript "137062"; talon_exon "709130"; ccdsid "CCDS30272.1"; exon_status "KNOWN"; level "2"; protein_id "ENSMUSP00000006856.2"; source "HAVANA"; tag "CCDS";
chrX	HAVANA	exon	93375591	93375684	.	-	.	gene_id "ENSMUSG00000006678.6"; transcript_id "ENSMUST00000006856.2"; gene_type "protein_coding"; gene_status "KNOWN"; gene_name "Pola1"; transcript_type "protein_coding"; transcript_status "KNOWN"; transcript_name "Pola1-201"; exon_number "36"; exon_id "ENSMUSE00000207263.1"; talon_gene "52619"; talon_transcript "137062"; talon_exon "709132"; ccdsid "CCDS30272.1"; exon_status "KNOWN"; level "2"; protein_id "ENSMUSP00000006856.2"; source "HAVANA"; tag "CCDS";
chrX	HAVANA	exon	93304767	93305816	.	-	.	gene_id "ENSMUSG00000006678.6"; transcript_id "ENSMUST00000006856.2"; gene_type "protein_coding"; gene_status "KNOWN"; gene_name "Pola1"; transcript_type "protein_coding"; transcript_status "KNOWN"; transcript_name "Pola1-201"; exon_number "37"; exon_id "ENSMUSE00000389036.3"; talon_gene "52619"; talon_transcript "137062"; talon_exon "709134"; ccdsid "CCDS30272.1"; exon_status "KNOWN"; level "2"; protein_id "ENSMUSP00000006856.2"; source "HAVANA"; tag "CCDS";
chrX	HAVANA	transcript	93623076	93632143	.	-	.	gene_id "ENSMUSG00000006678.6"; transcript_id "ENSMUST00000127718.1"; gene_name "Pola1"; gene_status "KNOWN"; gene_type "protein_coding"; transcript_type "retained_intron"; transcript_status "KNOWN"; transcript_name "Pola1-203"; talon_gene "52619"; talon_transcript "137064"; havana_transcript "OTTMUST00000043407.1"; level "2"; source "HAVANA"; transcript_support_level "1";
chrX	HAVANA	exon	93632069	93632143	.	-	.	gene_id "ENSMUSG00000006678.6"; transcript_id "ENSMUST00000127718.1"; gene_type "protein_coding"; gene_status "KNOWN"; gene_name "Pola1"; transcript_type "retained_intron"; transcript_status "KNOWN"; transcript_name "Pola1-203"; exon_number "1"; exon_id "ENSMUSE00000800306.1"; talon_gene "52619"; talon_transcript "137064"; talon_exon "709140"; exon_status "KNOWN"; level "2"; source "HAVANA";
chrX	HAVANA	exon	93623076	93626612	.	-	.	gene_id "ENSMUSG00000006678.6"; transcript_id "ENSMUST00000127718.1"; gene_type "protein_coding"; gene_status "KNOWN"; gene_name "Pola1"; transcript_type "retained_intron"; transcript_status "KNOWN"; transcript_name "Pola1-203"; exon_number "2"; exon_id "ENSMUSE00000833658.1"; talon_gene "52619"; talon_transcript "137064"; talon_exon "709141"; exon_status "KNOWN"; level "2"; source "HAVANA";
chrX	HAVANA	gene	93654863	93734856	.	+	.	gene_id "ENSMUSG00000035246.16"; gene_name "Pcyt1b"; gene_status "KNOWN"; gene_type "protein_coding"; talon_gene "52623"; havana_gene "OTTMUSG00000017967.2"; level "2";
chrX	HAVANA	transcript	93654863	93749951	.	+	.	gene_id "ENSMUSG00000035246.16"; transcript_id "ENSMUST00000113933.8"; gene_name "Pcyt1b"; gene_status "KNOWN"; gene_type "protein_coding"; transcript_type "protein_coding"; transcript_status "KNOWN"; transcript_name "Pcyt1b-202"; talon_gene "52623"; talon_transcript "137069"; ccdsid "CCDS41061.1"; havana_transcript "OTTMUST00000043493.1"; level "2"; protein_id "ENSMUSP00000109566.2"; source "HAVANA"; tag "CCDS"; transcript_support_level "1";
chrX	HAVANA	exon	93654863	93655216	.	+	.	gene_id "ENSMUSG00000035246.16"; transcript_id "ENSMUST00000113933.8"; gene_type "protein_coding"; gene_status "KNOWN"; gene_name "Pcyt1b"; transcript_type "protein_coding"; transcript_status "KNOWN"; transcript_name "Pcyt1b-202"; exon_number "1"; exon_id "ENSMUSE00000697499.1"; talon_gene "52623"; talon_transcript "137069"; talon_exon "709152"; ccdsid "CCDS41061.1"; exon_status "KNOWN"; level "2"; protein_id "ENSMUSP00000109566.2"; source "HAVANA"; tag "CCDS";
chrX	HAVANA	exon	93702085	93702184	.	+	.	gene_id "ENSMUSG00000035246.16"; transcript_id "ENSMUST00000113933.8"; gene_type "protein_coding"; gene_status "KNOWN"; gene_name "Pcyt1b"; transcript_type "protein_coding"; transcript_status "KNOWN"; transcript_name "Pcyt1b-202"; exon_number "2"; exon_id "ENSMUSE00000301065.1"; talon_gene "52623"; talon_transcript "137069"; talon_exon "709154"; ccdsid "CCDS41061.1"; exon_status "KNOWN"; level "2"; protein_id "ENSMUSP00000109566.2"; source "HAVANA"; tag "CCDS";
chrX	HAVANA	exon	93706558	93706674	.	+	.	gene_id "ENSMUSG00000035246.16"; transcript_id "ENSMUST00000113933.8"; gene_type "protein_coding"; gene_status "KNOWN"; gene_name "Pcyt1b"; transcript_type "protein_coding"; transcript_status "KNOWN"; transcript_name "Pcyt1b-202"; exon_number "3"; exon_id "ENSMUSE00000301058.1"; talon_gene "52623"; talon_transcript "137069"; talon_exon "709156"; ccdsid "CCDS41061.1"; exon_status "KNOWN"; level "2"; protein_id "ENSMUSP00000109566.2"; source "HAVANA"; tag "CCDS";
chrX	HAVANA	exon	93717785	93717936	.	+	.	gene_id "ENSMUSG00000035246.16"; transcript_id "ENSMUST00000113933.8"; gene_type "protein_coding"; gene_status "KNOWN"; gene_name "Pcyt1b"; transcript_type "protein_coding"; transcript_status "KNOWN"; transcript_name "Pcyt1b-202"; exon_number "4"; exon_id "ENSMUSE00000301051.1"; talon_gene "52623"; talon_transcript "137069"; talon_exon "709158"; ccdsid "CCDS41061.1"; exon_status "KNOWN"; level "2"; protein_id "ENSMUSP00000109566.2"; source "HAVANA"; tag "CCDS";
chrX	HAVANA	exon	93720179	93720257	.	+	.	gene_id "ENSMUSG00000035246.16"; transcript_id "ENSMUST00000113933.8"; gene_type "protein_coding"; gene_status "KNOWN"; gene_name "Pcyt1b"; transcript_type "protein_coding"; transcript_status "KNOWN"; transcript_name "Pcyt1b-202"; exon_number "5"; exon_id "ENSMUSE00000301043.1"; talon_gene "52623"; talon_transcript "137069"; talon_exon "709160"; ccdsid "CCDS41061.1"; exon_status "KNOWN"; level "2"; protein_id "ENSMUSP00000109566.2"; source "HAVANA"; tag "CCDS";
chrX	HAVANA	exon	93731677	93731819	.	+	.	gene_id "ENSMUSG00000035246.16"; transcript_id "ENSMUST00000113933.8"; gene_type "protein_coding"; gene_status "KNOWN"; gene_name "Pcyt1b"; transcript_type "protein_coding"; transcript_status "KNOWN"; transcript_name "Pcyt1b-202"; exon_number "6"; exon_id "ENSMUSE00000550255.1"; talon_gene "52623"; talon_transcript "137069"; talon_exon "709162"; ccdsid "CCDS41061.1"; exon_status "KNOWN"; level "2"; protein_id "ENSMUSP00000109566.2"; source "HAVANA"; tag "CCDS";
chrX	HAVANA	exon	93734765	93734953	.	+	.	gene_id "ENSMUSG00000035246.16"; transcript_id "ENSMUST00000113933.8"; gene_type "protein_coding"; gene_status "KNOWN"; gene_name "Pcyt1b"; transcript_type "protein_coding"; transcript_status "KNOWN"; transcript_name "Pcyt1b-202"; exon_number "7"; exon_id "ENSMUSE00000301027.1"; talon_gene "52623"; talon_transcript "137069"; talon_exon "709164"; ccdsid "CCDS41061.1"; exon_status "KNOWN"; level "2"; protein_id "ENSMUSP00000109566.2"; source "HAVANA"; tag "CCDS";
chrX	HAVANA	exon	93746219	93749951	.	+	.	gene_id "ENSMUSG00000035246.16"; transcript_id "ENSMUST00000113933.8"; gene_type "protein_coding"; gene_status "KNOWN"; gene_name "Pcyt1b"; transcript_type "protein_coding"; transcript_status "KNOWN"; transcript_name "Pcyt1b-202"; exon_number "8"; exon_id "ENSMUSE00000348646.3"; talon_gene "52623"; talon_transcript "137069"; talon_exon "709166"; ccdsid "CCDS41061.1"; exon_status "KNOWN"; level "2"; protein_id "ENSMUSP00000109566.2"; source "HAVANA"; tag "CCDS";
chrX	HAVANA	transcript	93675102	93749951	.	+	.	gene_id "ENSMUSG00000035246.16"; transcript_id "ENSMUST00000045898.3"; gene_name "Pcyt1b"; gene_status "KNOWN"; gene_type "protein_coding"; transcript_type "protein_coding"; transcript_status "KNOWN"; transcript_name "Pcyt1b-201"; talon_gene "52623"; talon_transcript "137070"; ccdsid "CCDS30274.1"; havana_transcript "OTTMUST00000043399.1"; level "2"; protein_id "ENSMUSP00000044280.3"; source "HAVANA"; tag "CCDS"; transcript_support_level "1";
chrX	HAVANA	exon	93675102	93675476	.	+	.	gene_id "ENSMUSG00000035246.16"; transcript_id "ENSMUST00000045898.3"; gene_type "protein_coding"; gene_status "KNOWN"; gene_name "Pcyt1b"; transcript_type "protein_coding"; transcript_status "KNOWN"; transcript_name "Pcyt1b-201"; exon_number "1"; exon_id "ENSMUSE00000379410.4"; talon_gene "52623"; talon_transcript "137070"; talon_exon "709167"; ccdsid "CCDS30274.1"; exon_status "KNOWN"; level "2"; protein_id "ENSMUSP00000044280.3"; source "HAVANA"; tag "CCDS";
chrX	HAVANA	exon	93702085	93702184	.	+	.	gene_id "ENSMUSG00000035246.16"; transcript_id "ENSMUST00000045898.3"; gene_type "protein_coding"; gene_status "KNOWN"; gene_name "Pcyt1b"; transcript_type "protein_coding"; transcript_status "KNOWN"; transcript_name "Pcyt1b-201"; exon_number "2"; exon_id "ENSMUSE00000301065.1"; talon_gene "52623"; talon_transcript "137070"; talon_exon "709154"; ccdsid "CCDS41061.1"; exon_status "KNOWN"; level "2"; protein_id "ENSMUSP00000109566.2"; source "HAVANA"; tag "CCDS";
chrX	HAVANA	exon	93706558	93706674	.	+	.	gene_id "ENSMUSG00000035246.16"; transcript_id "ENSMUST00000045898.3"; gene_type "protein_coding"; gene_status "KNOWN"; gene_name "Pcyt1b"; transcript_type "protein_coding"; transcript_status "KNOWN"; transcript_name "Pcyt1b-201"; exon_number "3"; exon_id "ENSMUSE00000301058.1"; talon_gene "52623"; talon_transcript "137070"; talon_exon "709156"; ccdsid "CCDS41061.1"; exon_status "KNOWN"; level "2"; protein_id "ENSMUSP00000109566.2"; source "HAVANA"; tag "CCDS";
chrX	HAVANA	exon	93717785	93717936	.	+	.	gene_id "ENSMUSG00000035246.16"; transcript_id "ENSMUST00000045898.3"; gene_type "protein_coding"; gene_status "KNOWN"; gene_name "Pcyt1b"; transcript_type "protein_coding"; transcript_status "KNOWN"; transcript_name "Pcyt1b-201"; exon_number "4"; exon_id "ENSMUSE00000301051.1"; talon_gene "52623"; talon_transcript "137070"; talon_exon "709158"; ccdsid "CCDS41061.1"; exon_status "KNOWN"; level "2"; protein_id "ENSMUSP00000109566.2"; source "HAVANA"; tag "CCDS";
chrX	HAVANA	exon	93720179	93720257	.	+	.	gene_id "ENSMUSG00000035246.16"; transcript_id "ENSMUST00000045898.3"; gene_type "protein_coding"; gene_status "KNOWN"; gene_name "Pcyt1b"; transcript_type "protein_coding"; transcript_status "KNOWN"; transcript_name "Pcyt1b-201"; exon_number "5"; exon_id "ENSMUSE00000301043.1"; talon_gene "52623"; talon_transcript "137070"; talon_exon "709160"; ccdsid "CCDS41061.1"; exon_status "KNOWN"; level "2"; protein_id "ENSMUSP00000109566.2"; source "HAVANA"; tag "CCDS";
chrX	HAVANA	exon	93731677	93731819	.	+	.	gene_id "ENSMUSG00000035246.16"; transcript_id "ENSMUST00000045898.3"; gene_type "protein_coding"; gene_status "KNOWN"; gene_name "Pcyt1b"; transcript_type "protein_coding"; transcript_status "KNOWN"; transcript_name "Pcyt1b-201"; exon_number "6"; exon_id "ENSMUSE00000550255.1"; talon_gene "52623"; talon_transcript "137070"; talon_exon "709162"; ccdsid "CCDS41061.1"; exon_status "KNOWN"; level "2"; protein_id "ENSMUSP00000109566.2"; source "HAVANA"; tag "CCDS";
chrX	HAVANA	exon	93734765	93734953	.	+	.	gene_id "ENSMUSG00000035246.16"; transcript_id "ENSMUST00000045898.3"; gene_type "protein_coding"; gene_status "KNOWN"; gene_name "Pcyt1b"; transcript_type "protein_coding"; transcript_status "KNOWN"; transcript_name "Pcyt1b-201"; exon_number "7"; exon_id "ENSMUSE00000301027.1"; talon_gene "52623"; talon_transcript "137070"; talon_exon "709164"; ccdsid "CCDS41061.1"; exon_status "KNOWN"; level "2"; protein_id "ENSMUSP00000109566.2"; source "HAVANA"; tag "CCDS";
chrX	HAVANA	exon	93746219	93749951	.	+	.	gene_id "ENSMUSG00000035246.16"; transcript_id "ENSMUST00000045898.3"; gene_type "protein_coding"; gene_status "KNOWN"; gene_name "Pcyt1b"; transcript_type "protein_coding"; transcript_status "KNOWN"; transcript_name "Pcyt1b-201"; exon_number "8"; exon_id "ENSMUSE00000348646.3"; talon_gene "52623"; talon_transcript "137070"; talon_exon "709166"; ccdsid "CCDS41061.1"; exon_status "KNOWN"; level "2"; protein_id "ENSMUSP00000109566.2"; source "HAVANA"; tag "CCDS";
chrX	HAVANA	transcript	93731562	93734856	.	+	.	gene_id "ENSMUSG00000035246.16"; transcript_id "ENSMUST00000146263.1"; gene_name "Pcyt1b"; gene_status "KNOWN"; gene_type "protein_coding"; transcript_type "processed_transcript"; transcript_status "KNOWN"; transcript_name "Pcyt1b-203"; talon_gene "52623"; talon_transcript "137071"; havana_transcript "OTTMUST00000043400.1"; level "2"; source "HAVANA"; transcript_support_level "3";
chrX	HAVANA	exon	93731562	93731819	.	+	.	gene_id "ENSMUSG00000035246.16"; transcript_id "ENSMUST00000146263.1"; gene_type "protein_coding"; gene_status "KNOWN"; gene_name "Pcyt1b"; transcript_type "processed_transcript"; transcript_status "KNOWN"; transcript_name "Pcyt1b-203"; exon_number "1"; exon_id "ENSMUSE00000843895.1"; talon_gene "52623"; talon_transcript "137071"; talon_exon "709169"; exon_status "KNOWN"; level "2"; source "HAVANA";
chrX	HAVANA	exon	93734765	93734856	.	+	.	gene_id "ENSMUSG00000035246.16"; transcript_id "ENSMUST00000146263.1"; gene_type "protein_coding"; gene_status "KNOWN"; gene_name "Pcyt1b"; transcript_type "processed_transcript"; transcript_status "KNOWN"; transcript_name "Pcyt1b-203"; exon_number "2"; exon_id "ENSMUSE00000727723.1"; talon_gene "52623"; talon_transcript "137071"; talon_exon "709170"; exon_status "KNOWN"; level "2"; source "HAVANA";
chrX	HAVANA	gene	93764607	93832201	.	-	.	gene_id "ENSMUSG00000035232.8"; gene_name "Pdk3"; gene_status "KNOWN"; gene_type "protein_coding"; talon_gene "52624"; havana_gene "OTTMUSG00000017968.2"; level "2";
chrX	HAVANA	transcript	93764607	93832201	.	-	.	gene_id "ENSMUSG00000035232.8"; transcript_id "ENSMUST00000045748.6"; gene_name "Pdk3"; gene_status "KNOWN"; gene_type "protein_coding"; transcript_type "protein_coding"; transcript_status "KNOWN"; transcript_name "Pdk3-201"; talon_gene "52624"; talon_transcript "137072"; ccdsid "CCDS30275.1"; havana_transcript "OTTMUST00000043401.1"; level "2"; protein_id "ENSMUSP00000036604.6"; source "HAVANA"; tag "CCDS"; transcript_support_level "1";
chrX	HAVANA	exon	93831847	93832201	.	-	.	gene_id "ENSMUSG00000035232.8"; transcript_id "ENSMUST00000045748.6"; gene_type "protein_coding"; gene_status "KNOWN"; gene_name "Pdk3"; transcript_type "protein_coding"; transcript_status "KNOWN"; transcript_name "Pdk3-201"; exon_number "1"; exon_id "ENSMUSE00000623112.4"; talon_gene "52624"; talon_transcript "137072"; talon_exon "709171"; ccdsid "CCDS30275.1"; exon_status "KNOWN"; level "2"; protein_id "ENSMUSP00000036604.6"; source "HAVANA"; tag "CCDS";
chrX	HAVANA	exon	93813927	93814068	.	-	.	gene_id "ENSMUSG00000035232.8"; transcript_id "ENSMUST00000045748.6"; gene_type "protein_coding"; gene_status "KNOWN"; gene_name "Pdk3"; transcript_type "protein_coding"; transcript_status "KNOWN"; transcript_name "Pdk3-201"; exon_number "2"; exon_id "ENSMUSE00000300898.3"; talon_gene "52624"; talon_transcript "137072"; talon_exon "709173"; ccdsid "CCDS30275.1"; exon_status "KNOWN"; level "2"; protein_id "ENSMUSP00000036604.6"; source "HAVANA"; tag "CCDS";
chrX	HAVANA	exon	93808871	93808942	.	-	.	gene_id "ENSMUSG00000035232.8"; transcript_id "ENSMUST00000045748.6"; gene_type "protein_coding"; gene_status "KNOWN"; gene_name "Pdk3"; transcript_type "protein_coding"; transcript_status "KNOWN"; transcript_name "Pdk3-201"; exon_number "3"; exon_id "ENSMUSE00000300890.1"; talon_gene "52624"; talon_transcript "137072"; talon_exon "709175"; ccdsid "CCDS30275.1"; exon_status "KNOWN"; level "2"; protein_id "ENSMUSP00000036604.6"; source "HAVANA"; tag "CCDS";
chrX	HAVANA	exon	93802209	93802393	.	-	.	gene_id "ENSMUSG00000035232.8"; transcript_id "ENSMUST00000045748.6"; gene_type "protein_coding"; gene_status "KNOWN"; gene_name "Pdk3"; transcript_type "protein_coding"; transcript_status "KNOWN"; transcript_name "Pdk3-201"; exon_number "4"; exon_id "ENSMUSE00000300882.1"; talon_gene "52624"; talon_transcript "137072"; talon_exon "709177"; ccdsid "CCDS30275.1"; exon_status "KNOWN"; level "2"; protein_id "ENSMUSP00000036604.6"; source "HAVANA"; tag "CCDS";
chrX	HAVANA	exon	93800114	93800203	.	-	.	gene_id "ENSMUSG00000035232.8"; transcript_id "ENSMUST00000045748.6"; gene_type "protein_coding"; gene_status "KNOWN"; gene_name "Pdk3"; transcript_type "protein_coding"; transcript_status "KNOWN"; transcript_name "Pdk3-201"; exon_number "5"; exon_id "ENSMUSE00000300874.1"; talon_gene "52624"; talon_transcript "137072"; talon_exon "709179"; ccdsid "CCDS30275.1"; exon_status "KNOWN"; level "2"; protein_id "ENSMUSP00000036604.6"; source "HAVANA"; tag "CCDS";
chrX	HAVANA	exon	93788894	93788971	.	-	.	gene_id "ENSMUSG00000035232.8"; transcript_id "ENSMUST00000045748.6"; gene_type "protein_coding"; gene_status "KNOWN"; gene_name "Pdk3"; transcript_type "protein_coding"; transcript_status "KNOWN"; transcript_name "Pdk3-201"; exon_number "6"; exon_id "ENSMUSE00000300866.1"; talon_gene "52624"; talon_transcript "137072"; talon_exon "709181"; ccdsid "CCDS30275.1"; exon_status "KNOWN"; level "2"; protein_id "ENSMUSP00000036604.6"; source "HAVANA"; tag "CCDS";
chrX	HAVANA	exon	93783780	93783856	.	-	.	gene_id "ENSMUSG00000035232.8"; transcript_id "ENSMUST00000045748.6"; gene_type "protein_coding"; gene_status "KNOWN"; gene_name "Pdk3"; transcript_type "protein_coding"; transcript_status "KNOWN"; transcript_name "Pdk3-201"; exon_number "7"; exon_id "ENSMUSE00001215018.1"; talon_gene "52624"; talon_transcript "137072"; talon_exon "709183"; ccdsid "CCDS30275.1"; exon_status "KNOWN"; level "2"; protein_id "ENSMUSP00000036604.6"; source "HAVANA"; tag "CCDS";
chrX	HAVANA	exon	93782146	93782247	.	-	.	gene_id "ENSMUSG00000035232.8"; transcript_id "ENSMUST00000045748.6"; gene_type "protein_coding"; gene_status "KNOWN"; gene_name "Pdk3"; transcript_type "protein_coding"; transcript_status "KNOWN"; transcript_name "Pdk3-201"; exon_number "8"; exon_id "ENSMUSE00000300847.1"; talon_gene "52624"; talon_transcript "137072"; talon_exon "709185"; ccdsid "CCDS30275.1"; exon_status "KNOWN"; level "2"; protein_id "ENSMUSP00000036604.6"; source "HAVANA"; tag "CCDS";
chrX	HAVANA	exon	93781467	93781577	.	-	.	gene_id "ENSMUSG00000035232.8"; transcript_id "ENSMUST00000045748.6"; gene_type "protein_coding"; gene_status "KNOWN"; gene_name "Pdk3"; transcript_type "protein_coding"; transcript_status "KNOWN"; transcript_name "Pdk3-201"; exon_number "9"; exon_id "ENSMUSE00000300839.1"; talon_gene "52624"; talon_transcript "137072"; talon_exon "709187"; ccdsid "CCDS30275.1"; exon_status "KNOWN"; level "2"; protein_id "ENSMUSP00000036604.6"; source "HAVANA"; tag "CCDS";
chrX	HAVANA	exon	93777309	93777422	.	-	.	gene_id "ENSMUSG00000035232.8"; transcript_id "ENSMUST00000045748.6"; gene_type "protein_coding"; gene_status "KNOWN"; gene_name "Pdk3"; transcript_type "protein_coding"; transcript_status "KNOWN"; transcript_name "Pdk3-201"; exon_number "10"; exon_id "ENSMUSE00000550216.1"; talon_gene "52624"; talon_transcript "137072"; talon_exon "709189"; ccdsid "CCDS30275.1"; exon_status "KNOWN"; level "2"; protein_id "ENSMUSP00000036604.6"; source "HAVANA"; tag "CCDS";
chrX	HAVANA	exon	93768889	93769028	.	-	.	gene_id "ENSMUSG00000035232.8"; transcript_id "ENSMUST00000045748.6"; gene_type "protein_coding"; gene_status "KNOWN"; gene_name "Pdk3"; transcript_type "protein_coding"; transcript_status "KNOWN"; transcript_name "Pdk3-201"; exon_number "11"; exon_id "ENSMUSE00000300823.1"; talon_gene "52624"; talon_transcript "137072"; talon_exon "709191"; ccdsid "CCDS30275.1"; exon_status "KNOWN"; level "2"; protein_id "ENSMUSP00000036604.6"; source "HAVANA"; tag "CCDS";
chrX	HAVANA	exon	93764607	93765255	.	-	.	gene_id "ENSMUSG00000035232.8"; transcript_id "ENSMUST00000045748.6"; gene_type "protein_coding"; gene_status "KNOWN"; gene_name "Pdk3"; transcript_type "protein_coding"; transcript_status "KNOWN"; transcript_name "Pdk3-201"; exon_number "12"; exon_id "ENSMUSE00000376726.5"; talon_gene "52624"; talon_transcript "137072"; talon_exon "709193"; ccdsid "CCDS30275.1"; exon_status "KNOWN"; level "2"; protein_id "ENSMUSP00000036604.6"; source "HAVANA"; tag "CCDS";
chrX	HAVANA	gene	94074631	94123109	.	-	.	gene_id "ENSMUSG00000079509.10"; gene_name "Zfx"; gene_status "KNOWN"; gene_type "protein_coding"; talon_gene "52632"; havana_gene "OTTMUSG00000018032.3"; level "2";
chrX	HAVANA	transcript	94074631	94123407	.	-	.	gene_id "ENSMUSG00000079509.10"; transcript_id "ENSMUST00000088102.11"; gene_name "Zfx"; gene_status "KNOWN"; gene_type "protein_coding"; transcript_type "protein_coding"; transcript_status "KNOWN"; transcript_name "Zfx-201"; talon_gene "52632"; talon_transcript "137086"; ccdsid "CCDS30276.1"; havana_transcript "OTTMUST00000043537.2"; level "2"; protein_id "ENSMUSP00000085423.5"; source "HAVANA"; tag "CCDS"; transcript_support_level "1";
chrX	ENSEMBL	exon	94123068	94123407	.	-	.	gene_id "ENSMUSG00000079509.10"; transcript_id "ENSMUST00000088102.11"; gene_type "protein_coding"; gene_status "KNOWN"; gene_name "Zfx"; transcript_type "protein_coding"; transcript_status "KNOWN"; transcript_name "Zfx-201"; exon_number "1"; exon_id "ENSMUSE00000697478.1"; talon_gene "52632"; talon_transcript "137086"; talon_exon "709231"; ccdsid "CCDS30276.1"; exon_status "KNOWN"; level "3"; protein_id "ENSMUSP00000109560.1"; source "ENSEMBL"; tag "CCDS";
chrX	HAVANA	exon	94114196	94114263	.	-	.	gene_id "ENSMUSG00000079509.10"; transcript_id "ENSMUST00000088102.11"; gene_type "protein_coding"; gene_status "KNOWN"; gene_name "Zfx"; transcript_type "protein_coding"; transcript_status "KNOWN"; transcript_name "Zfx-201"; exon_number "2"; exon_id "ENSMUSE00000300633.1"; talon_gene "52632"; talon_transcript "137086"; talon_exon "709233"; ccdsid "CCDS30276.1"; exon_status "KNOWN"; level "2"; protein_id "ENSMUSP00000085423.5"; source "HAVANA"; tag "CCDS";
chrX	ENSEMBL	exon	94102291	94102380	.	-	.	gene_id "ENSMUSG00000079509.10"; transcript_id "ENSMUST00000088102.11"; gene_type "protein_coding"; gene_status "KNOWN"; gene_name "Zfx"; transcript_type "protein_coding"; transcript_status "KNOWN"; transcript_name "Zfx-201"; exon_number "3"; exon_id "ENSMUSE00001269295.1"; talon_gene "52632"; talon_transcript "137086"; talon_exon "709235"; ccdsid "CCDS30276.1"; exon_status "KNOWN"; level "3"; protein_id "ENSMUSP00000109560.1"; source "ENSEMBL"; tag "CCDS";
chrX	ENSEMBL	exon	94098283	94098852	.	-	.	gene_id "ENSMUSG00000079509.10"; transcript_id "ENSMUST00000088102.11"; gene_type "protein_coding"; gene_status "KNOWN"; gene_name "Zfx"; transcript_type "protein_coding"; transcript_status "KNOWN"; transcript_name "Zfx-201"; exon_number "4"; exon_id "ENSMUSE00000149474.1"; talon_gene "52632"; talon_transcript "137086"; talon_exon "709237"; ccdsid "CCDS30276.1"; exon_status "KNOWN"; level "3"; protein_id "ENSMUSP00000109560.1"; source "ENSEMBL"; tag "CCDS";
chrX	ENSEMBL	exon	94082150	94082299	.	-	.	gene_id "ENSMUSG00000079509.10"; transcript_id "ENSMUST00000088102.11"; gene_type "protein_coding"; gene_status "KNOWN"; gene_name "Zfx"; transcript_type "protein_coding"; transcript_status "KNOWN"; transcript_name "Zfx-201"; exon_number "5"; exon_id "ENSMUSE00000149476.1"; talon_gene "52632"; talon_transcript "137086"; talon_exon "709239"; ccdsid "CCDS30276.1"; exon_status "KNOWN"; level "3"; protein_id "ENSMUSP00000109560.1"; source "ENSEMBL"; tag "CCDS";
chrX	ENSEMBL	exon	94081825	94081968	.	-	.	gene_id "ENSMUSG00000079509.10"; transcript_id "ENSMUST00000088102.11"; gene_type "protein_coding"; gene_status "KNOWN"; gene_name "Zfx"; transcript_type "protein_coding"; transcript_status "KNOWN"; transcript_name "Zfx-201"; exon_number "6"; exon_id "ENSMUSE00000149475.1"; talon_gene "52632"; talon_transcript "137086"; talon_exon "709241"; ccdsid "CCDS30276.1"; exon_status "KNOWN"; level "3"; protein_id "ENSMUSP00000109560.1"; source "ENSEMBL"; tag "CCDS";
chrX	ENSEMBL	exon	94081337	94081486	.	-	.	gene_id "ENSMUSG00000079509.10"; transcript_id "ENSMUST00000088102.11"; gene_type "protein_coding"; gene_status "KNOWN"; gene_name "Zfx"; transcript_type "protein_coding"; transcript_status "KNOWN"; transcript_name "Zfx-201"; exon_number "7"; exon_id "ENSMUSE00000477715.1"; talon_gene "52632"; talon_transcript "137086"; talon_exon "709243"; ccdsid "CCDS30276.1"; exon_status "KNOWN"; level "3"; protein_id "ENSMUSP00000109560.1"; source "ENSEMBL"; tag "CCDS";
chrX	ENSEMBL	exon	94080720	94080860	.	-	.	gene_id "ENSMUSG00000079509.10"; transcript_id "ENSMUST00000088102.11"; gene_type "protein_coding"; gene_status "KNOWN"; gene_name "Zfx"; transcript_type "protein_coding"; transcript_status "KNOWN"; transcript_name "Zfx-201"; exon_number "8"; exon_id "ENSMUSE00000149469.1"; talon_gene "52632"; talon_transcript "137086"; talon_exon "709245"; ccdsid "CCDS30276.1"; exon_status "KNOWN"; level "3"; protein_id "ENSMUSP00000109560.1"; source "ENSEMBL"; tag "CCDS";
chrX	HAVANA	exon	94074631	94079979	.	-	.	gene_id "ENSMUSG00000079509.10"; transcript_id "ENSMUST00000088102.11"; gene_type "protein_coding"; gene_status "KNOWN"; gene_name "Zfx"; transcript_type "protein_coding"; transcript_status "KNOWN"; transcript_name "Zfx-201"; exon_number "9"; exon_id "ENSMUSE00000744375.1"; talon_gene "52632"; talon_transcript "137086"; talon_exon "709247"; ccdsid "CCDS30276.1"; exon_status "KNOWN"; level "2"; protein_id "ENSMUSP00000085423.5"; source "HAVANA"; tag "CCDS";
chrX	ENSEMBL	transcript	94074632	94123407	.	-	.	gene_id "ENSMUSG00000079509.10"; transcript_id "ENSMUST00000113927.7"; gene_name "Zfx"; gene_status "KNOWN"; gene_type "protein_coding"; transcript_type "protein_coding"; transcript_status "KNOWN"; transcript_name "Zfx-204"; talon_gene "52632"; talon_transcript "137088"; ccdsid "CCDS30276.1"; level "3"; protein_id "ENSMUSP00000109560.1"; source "ENSEMBL"; tag "CCDS"; transcript_support_level "5";
chrX	ENSEMBL	exon	94123068	94123407	.	-	.	gene_id "ENSMUSG00000079509.10"; transcript_id "ENSMUST00000113927.7"; gene_type "protein_coding"; gene_status "KNOWN"; gene_name "Zfx"; transcript_type "protein_coding"; transcript_status "KNOWN"; transcript_name "Zfx-204"; exon_number "1"; exon_id "ENSMUSE00000697478.1"; talon_gene "52632"; talon_transcript "137088"; talon_exon "709231"; ccdsid "CCDS30276.1"; exon_status "KNOWN"; level "3"; protein_id "ENSMUSP00000109560.1"; source "ENSEMBL"; tag "CCDS";
chrX	ENSEMBL	exon	94102291	94102380	.	-	.	gene_id "ENSMUSG00000079509.10"; transcript_id "ENSMUST00000113927.7"; gene_type "protein_coding"; gene_status "KNOWN"; gene_name "Zfx"; transcript_type "protein_coding"; transcript_status "KNOWN"; transcript_name "Zfx-204"; exon_number "2"; exon_id "ENSMUSE00001269295.1"; talon_gene "52632"; talon_transcript "137088"; talon_exon "709235"; ccdsid "CCDS30276.1"; exon_status "KNOWN"; level "3"; protein_id "ENSMUSP00000109560.1"; source "ENSEMBL"; tag "CCDS";
chrX	ENSEMBL	exon	94098283	94098852	.	-	.	gene_id "ENSMUSG00000079509.10"; transcript_id "ENSMUST00000113927.7"; gene_type "protein_coding"; gene_status "KNOWN"; gene_name "Zfx"; transcript_type "protein_coding"; transcript_status "KNOWN"; transcript_name "Zfx-204"; exon_number "3"; exon_id "ENSMUSE00000149474.1"; talon_gene "52632"; talon_transcript "137088"; talon_exon "709237"; ccdsid "CCDS30276.1"; exon_status "KNOWN"; level "3"; protein_id "ENSMUSP00000109560.1"; source "ENSEMBL"; tag "CCDS";
chrX	ENSEMBL	exon	94082150	94082299	.	-	.	gene_id "ENSMUSG00000079509.10"; transcript_id "ENSMUST00000113927.7"; gene_type "protein_coding"; gene_status "KNOWN"; gene_name "Zfx"; transcript_type "protein_coding"; transcript_status "KNOWN"; transcript_name "Zfx-204"; exon_number "4"; exon_id "ENSMUSE00000149476.1"; talon_gene "52632"; talon_transcript "137088"; talon_exon "709239"; ccdsid "CCDS30276.1"; exon_status "KNOWN"; level "3"; protein_id "ENSMUSP00000109560.1"; source "ENSEMBL"; tag "CCDS";
chrX	ENSEMBL	exon	94081825	94081968	.	-	.	gene_id "ENSMUSG00000079509.10"; transcript_id "ENSMUST00000113927.7"; gene_type "protein_coding"; gene_status "KNOWN"; gene_name "Zfx"; transcript_type "protein_coding"; transcript_status "KNOWN"; transcript_name "Zfx-204"; exon_number "5"; exon_id "ENSMUSE00000149475.1"; talon_gene "52632"; talon_transcript "137088"; talon_exon "709241"; ccdsid "CCDS30276.1"; exon_status "KNOWN"; level "3"; protein_id "ENSMUSP00000109560.1"; source "ENSEMBL"; tag "CCDS";
chrX	ENSEMBL	exon	94081337	94081486	.	-	.	gene_id "ENSMUSG00000079509.10"; transcript_id "ENSMUST00000113927.7"; gene_type "protein_coding"; gene_status "KNOWN"; gene_name "Zfx"; transcript_type "protein_coding"; transcript_status "KNOWN"; transcript_name "Zfx-204"; exon_number "6"; exon_id "ENSMUSE00000477715.1"; talon_gene "52632"; talon_transcript "137088"; talon_exon "709243"; ccdsid "CCDS30276.1"; exon_status "KNOWN"; level "3"; protein_id "ENSMUSP00000109560.1"; source "ENSEMBL"; tag "CCDS";
chrX	ENSEMBL	exon	94080720	94080860	.	-	.	gene_id "ENSMUSG00000079509.10"; transcript_id "ENSMUST00000113927.7"; gene_type "protein_coding"; gene_status "KNOWN"; gene_name "Zfx"; transcript_type "protein_coding"; transcript_status "KNOWN"; transcript_name "Zfx-204"; exon_number "7"; exon_id "ENSMUSE00000149469.1"; talon_gene "52632"; talon_transcript "137088"; talon_exon "709245"; ccdsid "CCDS30276.1"; exon_status "KNOWN"; level "3"; protein_id "ENSMUSP00000109560.1"; source "ENSEMBL"; tag "CCDS";
chrX	ENSEMBL	exon	94074632	94079979	.	-	.	gene_id "ENSMUSG00000079509.10"; transcript_id "ENSMUST00000113927.7"; gene_type "protein_coding"; gene_status "KNOWN"; gene_name "Zfx"; transcript_type "protein_coding"; transcript_status "KNOWN"; transcript_name "Zfx-204"; exon_number "8"; exon_id "ENSMUSE00000697471.1"; talon_gene "52632"; talon_transcript "137088"; talon_exon "709250"; ccdsid "CCDS30276.1"; exon_status "KNOWN"; level "3"; protein_id "ENSMUSP00000109560.1"; source "ENSEMBL"; tag "CCDS";
chrX	HAVANA	transcript	94098174	94123109	.	-	.	gene_id "ENSMUSG00000079509.10"; transcript_id "ENSMUST00000113925.7"; gene_name "Zfx"; gene_status "KNOWN"; gene_type "protein_coding"; transcript_type "protein_coding"; transcript_status "KNOWN"; transcript_name "Zfx-202"; talon_gene "52632"; talon_transcript "137090"; havana_transcript "OTTMUST00000043575.1"; level "2"; protein_id "ENSMUSP00000109558.1"; source "HAVANA"; tag "basic"; transcript_support_level "1";
chrX	HAVANA	exon	94123068	94123109	.	-	.	gene_id "ENSMUSG00000079509.10"; transcript_id "ENSMUST00000113925.7"; gene_type "protein_coding"; gene_status "KNOWN"; gene_name "Zfx"; transcript_type "protein_coding"; transcript_status "KNOWN"; transcript_name "Zfx-202"; exon_number "1"; exon_id "ENSMUSE00000654699.1"; talon_gene "52632"; talon_transcript "137090"; talon_exon "709257"; exon_status "KNOWN"; level "2"; protein_id "ENSMUSP00000109558.1"; source "HAVANA"; tag "basic";
chrX	HAVANA	exon	94114196	94114263	.	-	.	gene_id "ENSMUSG00000079509.10"; transcript_id "ENSMUST00000113925.7"; gene_type "protein_coding"; gene_status "KNOWN"; gene_name "Zfx"; transcript_type "protein_coding"; transcript_status "KNOWN"; transcript_name "Zfx-202"; exon_number "2"; exon_id "ENSMUSE00000300633.1"; talon_gene "52632"; talon_transcript "137090"; talon_exon "709233"; ccdsid "CCDS30276.1"; exon_status "KNOWN"; level "2"; protein_id "ENSMUSP00000085423.5"; source "HAVANA"; tag "CCDS";
chrX	ENSEMBL	exon	94102291	94102380	.	-	.	gene_id "ENSMUSG00000079509.10"; transcript_id "ENSMUST00000113925.7"; gene_type "protein_coding"; gene_status "KNOWN"; gene_name "Zfx"; transcript_type "protein_coding"; transcript_status "KNOWN"; transcript_name "Zfx-202"; exon_number "3"; exon_id "ENSMUSE00001269295.1"; talon_gene "52632"; talon_transcript "137090"; talon_exon "709235"; ccdsid "CCDS30276.1"; exon_status "KNOWN"; level "3"; protein_id "ENSMUSP00000109560.1"; source "ENSEMBL"; tag "CCDS";
chrX	HAVANA	exon	94098174	94098852	.	-	.	gene_id "ENSMUSG00000079509.10"; transcript_id "ENSMUST00000113925.7"; gene_type "protein_coding"; gene_status "KNOWN"; gene_name "Zfx"; transcript_type "protein_coding"; transcript_status "KNOWN"; transcript_name "Zfx-202"; exon_number "4"; exon_id "ENSMUSE00000697465.1"; talon_gene "52632"; talon_transcript "137090"; talon_exon "709258"; exon_status "KNOWN"; level "2"; protein_id "ENSMUSP00000109558.1"; source "HAVANA"; tag "basic";
chrX	HAVANA	gene	94188707	94196444	.	-	.	gene_id "ENSMUSG00000035150.15"; gene_name "Eif2s3x"; gene_status "KNOWN"; gene_type "protein_coding"; talon_gene "52633"; havana_gene "OTTMUSG00000018084.1"; level "2";
chrX	HAVANA	transcript	94188707	94212709	.	-	.	gene_id "ENSMUSG00000035150.15"; transcript_id "ENSMUST00000050328.14"; gene_name "Eif2s3x"; gene_status "KNOWN"; gene_type "protein_coding"; transcript_type "protein_coding"; transcript_status "KNOWN"; transcript_name "Eif2s3x-201"; talon_gene "52633"; talon_transcript "137093"; ccdsid "CCDS30277.1"; havana_transcript "OTTMUST00000043652.1"; level "2"; protein_id "ENSMUSP00000059395.8"; source "HAVANA"; tag "CCDS"; transcript_support_level "1";
chrX	HAVANA	exon	94212565	94212709	.	-	.	gene_id "ENSMUSG00000035150.15"; transcript_id "ENSMUST00000050328.14"; gene_type "protein_coding"; gene_status "KNOWN"; gene_name "Eif2s3x"; transcript_type "protein_coding"; transcript_status "KNOWN"; transcript_name "Eif2s3x-201"; exon_number "1"; exon_id "ENSMUSE00000834893.1"; talon_gene "52633"; talon_transcript "137093"; talon_exon "709264"; ccdsid "CCDS30277.1"; exon_status "KNOWN"; level "2"; protein_id "ENSMUSP00000059395.8"; source "HAVANA"; tag "CCDS";
chrX	HAVANA	exon	94211719	94211782	.	-	.	gene_id "ENSMUSG00000035150.15"; transcript_id "ENSMUST00000050328.14"; gene_type "protein_coding"; gene_status "KNOWN"; gene_name "Eif2s3x"; transcript_type "protein_coding"; transcript_status "KNOWN"; transcript_name "Eif2s3x-201"; exon_number "2"; exon_id "ENSMUSE00001233519.1"; talon_gene "52633"; talon_transcript "137093"; talon_exon "709266"; ccdsid "CCDS30277.1"; exon_status "KNOWN"; level "2"; protein_id "ENSMUSP00000059395.8"; source "HAVANA"; tag "CCDS";
chrX	HAVANA	exon	94209536	94209663	.	-	.	gene_id "ENSMUSG00000035150.15"; transcript_id "ENSMUST00000050328.14"; gene_type "protein_coding"; gene_status "KNOWN"; gene_name "Eif2s3x"; transcript_type "protein_coding"; transcript_status "KNOWN"; transcript_name "Eif2s3x-201"; exon_number "3"; exon_id "ENSMUSE00001275284.1"; talon_gene "52633"; talon_transcript "137093"; talon_exon "709268"; ccdsid "CCDS30277.1"; exon_status "KNOWN"; level "2"; protein_id "ENSMUSP00000059395.8"; source "HAVANA"; tag "CCDS";
chrX	HAVANA	exon	94209329	94209450	.	-	.	gene_id "ENSMUSG00000035150.15"; transcript_id "ENSMUST00000050328.14"; gene_type "protein_coding"; gene_status "KNOWN"; gene_name "Eif2s3x"; transcript_type "protein_coding"; transcript_status "KNOWN"; transcript_name "Eif2s3x-201"; exon_number "4"; exon_id "ENSMUSE00001300914.1"; talon_gene "52633"; talon_transcript "137093"; talon_exon "709270"; ccdsid "CCDS30277.1"; exon_status "KNOWN"; level "2"; protein_id "ENSMUSP00000059395.8"; source "HAVANA"; tag "CCDS";
chrX	HAVANA	exon	94205049	94205143	.	-	.	gene_id "ENSMUSG00000035150.15"; transcript_id "ENSMUST00000050328.14"; gene_type "protein_coding"; gene_status "KNOWN"; gene_name "Eif2s3x"; transcript_type "protein_coding"; transcript_status "KNOWN"; transcript_name "Eif2s3x-201"; exon_number "5"; exon_id "ENSMUSE00001220275.1"; talon_gene "52633"; talon_transcript "137093"; talon_exon "709272"; ccdsid "CCDS30277.1"; exon_status "KNOWN"; level "2"; protein_id "ENSMUSP00000059395.8"; source "HAVANA"; tag "CCDS";
chrX	HAVANA	exon	94203950	94204108	.	-	.	gene_id "ENSMUSG00000035150.15"; transcript_id "ENSMUST00000050328.14"; gene_type "protein_coding"; gene_status "KNOWN"; gene_name "Eif2s3x"; transcript_type "protein_coding"; transcript_status "KNOWN"; transcript_name "Eif2s3x-201"; exon_number "6"; exon_id "ENSMUSE00001269621.1"; talon_gene "52633"; talon_transcript "137093"; talon_exon "709274"; ccdsid "CCDS30277.1"; exon_status "KNOWN"; level "2"; protein_id "ENSMUSP00000059395.8"; source "HAVANA"; tag "CCDS";
chrX	HAVANA	exon	94202814	94202948	.	-	.	gene_id "ENSMUSG00000035150.15"; transcript_id "ENSMUST00000050328.14"; gene_type "protein_coding"; gene_status "KNOWN"; gene_name "Eif2s3x"; transcript_type "protein_coding"; transcript_status "KNOWN"; transcript_name "Eif2s3x-201"; exon_number "7"; exon_id "ENSMUSE00000550122.1"; talon_gene "52633"; talon_transcript "137093"; talon_exon "709276"; ccdsid "CCDS30277.1"; exon_status "KNOWN"; level "2"; protein_id "ENSMUSP00000059395.8"; source "HAVANA"; tag "CCDS";
chrX	HAVANA	exon	94200890	94200984	.	-	.	gene_id "ENSMUSG00000035150.15"; transcript_id "ENSMUST00000050328.14"; gene_type "protein_coding"; gene_status "KNOWN"; gene_name "Eif2s3x"; transcript_type "protein_coding"; transcript_status "KNOWN"; transcript_name "Eif2s3x-201"; exon_number "8"; exon_id "ENSMUSE00000550121.1"; talon_gene "52633"; talon_transcript "137093"; talon_exon "709278"; ccdsid "CCDS30277.1"; exon_status "KNOWN"; level "2"; protein_id "ENSMUSP00000059395.8"; source "HAVANA"; tag "CCDS";
chrX	HAVANA	exon	94199714	94199858	.	-	.	gene_id "ENSMUSG00000035150.15"; transcript_id "ENSMUST00000050328.14"; gene_type "protein_coding"; gene_status "KNOWN"; gene_name "Eif2s3x"; transcript_type "protein_coding"; transcript_status "KNOWN"; transcript_name "Eif2s3x-201"; exon_number "9"; exon_id "ENSMUSE00000550119.1"; talon_gene "52633"; talon_transcript "137093"; talon_exon "709280"; ccdsid "CCDS30277.1"; exon_status "KNOWN"; level "2"; protein_id "ENSMUSP00000059395.8"; source "HAVANA"; tag "CCDS";
chrX	HAVANA	exon	94197288	94197457	.	-	.	gene_id "ENSMUSG00000035150.15"; transcript_id "ENSMUST00000050328.14"; gene_type "protein_coding"; gene_status "KNOWN"; gene_name "Eif2s3x"; transcript_type "protein_coding"; transcript_status "KNOWN"; transcript_name "Eif2s3x-201"; exon_number "10"; exon_id "ENSMUSE00000300442.1"; talon_gene "52633"; talon_transcript "137093"; talon_exon "709282"; ccdsid "CCDS30277.1"; exon_status "KNOWN"; level "2"; protein_id "ENSMUSP00000059395.8"; source "HAVANA"; tag "CCDS";
chrX	HAVANA	exon	94196272	94196444	.	-	.	gene_id "ENSMUSG00000035150.15"; transcript_id "ENSMUST00000050328.14"; gene_type "protein_coding"; gene_status "KNOWN"; gene_name "Eif2s3x"; transcript_type "protein_coding"; transcript_status "KNOWN"; transcript_name "Eif2s3x-201"; exon_number "11"; exon_id "ENSMUSE00000550115.1"; talon_gene "52633"; talon_transcript "137093"; talon_exon "709284"; ccdsid "CCDS30277.1"; exon_status "KNOWN"; level "2"; protein_id "ENSMUSP00000059395.8"; source "HAVANA"; tag "CCDS";
chrX	HAVANA	exon	94188707	94190922	.	-	.	gene_id "ENSMUSG00000035150.15"; transcript_id "ENSMUST00000050328.14"; gene_type "protein_coding"; gene_status "KNOWN"; gene_name "Eif2s3x"; transcript_type "protein_coding"; transcript_status "KNOWN"; transcript_name "Eif2s3x-201"; exon_number "12"; exon_id "ENSMUSE00000362509.9"; talon_gene "52633"; talon_transcript "137093"; talon_exon "709286"; ccdsid "CCDS30277.1"; exon_status "KNOWN"; level "2"; protein_id "ENSMUSP00000059395.8"; source "HAVANA"; tag "CCDS";
chrX	TALON	transcript	94188707	94196444	.	-	.	gene_id "ENSMUSG00000035150.15"; transcript_id "ENCODEMT000235815"; gene_name "Eif2s3x"; gene_status "KNOWN"; gene_type "protein_coding"; transcript_status "NOVEL"; transcript_name "ENCODEMT000235815"; talon_gene "52633"; talon_transcript "235815"; ISM-suffix_to_IDs "137093"; ISM-suffix_transcript "TRUE"; ISM_to_IDs "137093"; ISM_transcript "TRUE";
chrX	HAVANA	exon	94196272	94196444	.	-	.	gene_id "ENSMUSG00000035150.15"; transcript_id "ENCODEMT000235815"; gene_type "protein_coding"; gene_status "KNOWN"; gene_name "Eif2s3x"; transcript_status "NOVEL"; transcript_name "ENCODEMT000235815"; exon_number "1"; exon_id "ENSMUSE00000550115.1"; talon_gene "52633"; talon_transcript "235815"; talon_exon "709284"; ccdsid "CCDS30277.1"; exon_status "KNOWN"; level "2"; protein_id "ENSMUSP00000059395.8"; source "HAVANA"; tag "CCDS";
chrX	HAVANA	exon	94188707	94190922	.	-	.	gene_id "ENSMUSG00000035150.15"; transcript_id "ENCODEMT000235815"; gene_type "protein_coding"; gene_status "KNOWN"; gene_name "Eif2s3x"; transcript_status "NOVEL"; transcript_name "ENCODEMT000235815"; exon_number "2"; exon_id "ENSMUSE00000362509.9"; talon_gene "52633"; talon_transcript "235815"; talon_exon "709286"; ccdsid "CCDS30277.1"; exon_status "KNOWN"; level "2"; protein_id "ENSMUSP00000059395.8"; source "HAVANA"; tag "CCDS";
chrX	HAVANA	gene	94234604	94273509	.	+	.	gene_id "ENSMUSG00000043929.16"; gene_name "Klhl15"; gene_status "KNOWN"; gene_type "protein_coding"; talon_gene "52634"; havana_gene "OTTMUSG00000018085.2"; level "2"; tag "ncRNA_host";
chrX	HAVANA	transcript	94234604	94252740	.	+	.	gene_id "ENSMUSG00000043929.16"; transcript_id "ENSMUST00000153900.7"; gene_name "Klhl15"; gene_status "KNOWN"; gene_type "protein_coding"; transcript_type "protein_coding"; transcript_status "KNOWN"; transcript_name "Klhl15-208"; talon_gene "52634"; talon_transcript "137097"; havana_transcript "OTTMUST00000043660.2"; level "2"; protein_id "ENSMUSP00000120863.1"; source "HAVANA"; tag "cds_end_NF"; transcript_support_level "3";
chrX	HAVANA	exon	94234604	94234653	.	+	.	gene_id "ENSMUSG00000043929.16"; transcript_id "ENSMUST00000153900.7"; gene_type "protein_coding"; gene_status "KNOWN"; gene_name "Klhl15"; transcript_type "protein_coding"; transcript_status "KNOWN"; transcript_name "Klhl15-208"; exon_number "1"; exon_id "ENSMUSE00000845691.1"; talon_gene "52634"; talon_transcript "137097"; talon_exon "709297"; exon_status "KNOWN"; level "2"; protein_id "ENSMUSP00000120863.1"; source "HAVANA"; tag "cds_end_NF";
chrX	HAVANA	exon	94235221	94235420	.	+	.	gene_id "ENSMUSG00000043929.16"; transcript_id "ENSMUST00000153900.7"; gene_type "protein_coding"; gene_status "KNOWN"; gene_name "Klhl15"; transcript_type "protein_coding"; transcript_status "KNOWN"; transcript_name "Klhl15-208"; exon_number "2"; exon_id "ENSMUSE00000623096.1"; talon_gene "52634"; talon_transcript "137097"; talon_exon "709294"; ccdsid "CCDS41062.1"; exon_status "KNOWN"; level "2"; protein_id "ENSMUSP00000120863.1"; source "HAVANA"; tag "cds_end_NF";
chrX	ENSEMBL	exon	94241945	94241995	.	+	.	gene_id "ENSMUSG00000043929.16"; transcript_id "ENSMUST00000153900.7"; gene_type "protein_coding"; gene_status "KNOWN"; gene_name "Klhl15"; transcript_type "protein_coding"; transcript_status "KNOWN"; transcript_name "Klhl15-208"; exon_number "3"; exon_id "ENSMUSE00000623095.1"; talon_gene "52634"; talon_transcript "137097"; talon_exon "709299"; ccdsid "CCDS30278.1"; exon_status "KNOWN"; level "3"; protein_id "ENSMUSP00000129734.1"; source "ENSEMBL"; tag "CCDS";
chrX	HAVANA	exon	94252415	94252740	.	+	.	gene_id "ENSMUSG00000043929.16"; transcript_id "ENSMUST00000153900.7"; gene_type "protein_coding"; gene_status "KNOWN"; gene_name "Klhl15"; transcript_type "protein_coding"; transcript_status "KNOWN"; transcript_name "Klhl15-208"; exon_number "4"; exon_id "ENSMUSE00000824154.1"; talon_gene "52634"; talon_transcript "137097"; talon_exon "709301"; exon_status "KNOWN"; level "2"; protein_id "ENSMUSP00000120863.1"; source "HAVANA"; tag "cds_end_NF";
chrX	ENSEMBL	transcript	94234930	94273515	.	+	.	gene_id "ENSMUSG00000043929.16"; transcript_id "ENSMUST00000113916.9"; gene_name "Klhl15"; gene_status "KNOWN"; gene_type "protein_coding"; transcript_type "protein_coding"; transcript_status "KNOWN"; transcript_name "Klhl15-205"; talon_gene "52634"; talon_transcript "137099"; ccdsid "CCDS30278.1"; level "3"; protein_id "ENSMUSP00000109549.3"; source "ENSEMBL"; tag "CCDS"; transcript_support_level "1";
chrX	ENSEMBL	exon	94234930	94235420	.	+	.	gene_id "ENSMUSG00000043929.16"; transcript_id "ENSMUST00000113916.9"; gene_type "protein_coding"; gene_status "KNOWN"; gene_name "Klhl15"; transcript_type "protein_coding"; transcript_status "KNOWN"; transcript_name "Klhl15-205"; exon_number "1"; exon_id "ENSMUSE00000904050.1"; talon_gene "52634"; talon_transcript "137099"; talon_exon "709308"; ccdsid "CCDS30278.1"; exon_status "KNOWN"; level "3"; protein_id "ENSMUSP00000109549.3"; source "ENSEMBL"; tag "CCDS";
chrX	ENSEMBL	exon	94252415	94253126	.	+	.	gene_id "ENSMUSG00000043929.16"; transcript_id "ENSMUST00000113916.9"; gene_type "protein_coding"; gene_status "KNOWN"; gene_name "Klhl15"; transcript_type "protein_coding"; transcript_status "KNOWN"; transcript_name "Klhl15-205"; exon_number "2"; exon_id "ENSMUSE00001264460.1"; talon_gene "52634"; talon_transcript "137099"; talon_exon "709305"; ccdsid "CCDS30278.1"; exon_status "KNOWN"; level "3"; protein_id "ENSMUSP00000109549.3"; source "ENSEMBL"; tag "CCDS";
chrX	ENSEMBL	exon	94272356	94273515	.	+	.	gene_id "ENSMUSG00000043929.16"; transcript_id "ENSMUST00000113916.9"; gene_type "protein_coding"; gene_status "KNOWN"; gene_name "Klhl15"; transcript_type "protein_coding"; transcript_status "KNOWN"; transcript_name "Klhl15-205"; exon_number "3"; exon_id "ENSMUSE00000880213.1"; talon_gene "52634"; talon_transcript "137099"; talon_exon "709310"; ccdsid "CCDS30278.1"; exon_status "KNOWN"; level "3"; protein_id "ENSMUSP00000109549.3"; source "ENSEMBL"; tag "CCDS";
chrX	HAVANA	transcript	94234987	94255968	.	+	.	gene_id "ENSMUSG00000043929.16"; transcript_id "ENSMUST00000096369.9"; gene_name "Klhl15"; gene_status "KNOWN"; gene_type "protein_coding"; transcript_type "protein_coding"; transcript_status "KNOWN"; transcript_name "Klhl15-201"; talon_gene "52634"; talon_transcript "137100"; ccdsid "CCDS30279.1"; havana_transcript "OTTMUST00000043658.1"; level "2"; protein_id "ENSMUSP00000094097.3"; source "HAVANA"; tag "CCDS"; transcript_support_level "1";
chrX	HAVANA	exon	94234987	94235125	.	+	.	gene_id "ENSMUSG00000043929.16"; transcript_id "ENSMUST00000096369.9"; gene_type "protein_coding"; gene_status "KNOWN"; gene_name "Klhl15"; transcript_type "protein_coding"; transcript_status "KNOWN"; transcript_name "Klhl15-201"; exon_number "1"; exon_id "ENSMUSE00000623097.3"; talon_gene "52634"; talon_transcript "137100"; talon_exon "709311"; ccdsid "CCDS30279.1"; exon_status "KNOWN"; level "2"; protein_id "ENSMUSP00000094097.3"; source "HAVANA"; tag "CCDS";
chrX	HAVANA	exon	94235221	94235420	.	+	.	gene_id "ENSMUSG00000043929.16"; transcript_id "ENSMUST00000096369.9"; gene_type "protein_coding"; gene_status "KNOWN"; gene_name "Klhl15"; transcript_type "protein_coding"; transcript_status "KNOWN"; transcript_name "Klhl15-201"; exon_number "2"; exon_id "ENSMUSE00000623096.1"; talon_gene "52634"; talon_transcript "137100"; talon_exon "709294"; ccdsid "CCDS41062.1"; exon_status "KNOWN"; level "2"; protein_id "ENSMUSP00000120863.1"; source "HAVANA"; tag "cds_end_NF";
chrX	ENSEMBL	exon	94241945	94241995	.	+	.	gene_id "ENSMUSG00000043929.16"; transcript_id "ENSMUST00000096369.9"; gene_type "protein_coding"; gene_status "KNOWN"; gene_name "Klhl15"; transcript_type "protein_coding"; transcript_status "KNOWN"; transcript_name "Klhl15-201"; exon_number "3"; exon_id "ENSMUSE00000623095.1"; talon_gene "52634"; talon_transcript "137100"; talon_exon "709299"; ccdsid "CCDS30278.1"; exon_status "KNOWN"; level "3"; protein_id "ENSMUSP00000129734.1"; source "ENSEMBL"; tag "CCDS";
chrX	HAVANA	exon	94252415	94255968	.	+	.	gene_id "ENSMUSG00000043929.16"; transcript_id "ENSMUST00000096369.9"; gene_type "protein_coding"; gene_status "KNOWN"; gene_name "Klhl15"; transcript_type "protein_coding"; transcript_status "KNOWN"; transcript_name "Klhl15-201"; exon_number "4"; exon_id "ENSMUSE00000623094.1"; talon_gene "52634"; talon_transcript "137100"; talon_exon "709312"; ccdsid "CCDS30279.1"; exon_status "KNOWN"; level "2"; protein_id "ENSMUSP00000094097.3"; source "HAVANA"; tag "CCDS";
chrX	HAVANA	transcript	94234990	94254067	.	+	.	gene_id "ENSMUSG00000043929.16"; transcript_id "ENSMUST00000113911.8"; gene_name "Klhl15"; gene_status "KNOWN"; gene_type "protein_coding"; transcript_type "protein_coding"; transcript_status "KNOWN"; transcript_name "Klhl15-203"; talon_gene "52634"; talon_transcript "137101"; ccdsid "CCDS41062.1"; havana_transcript "OTTMUST00000043656.1"; level "2"; protein_id "ENSMUSP00000109544.2"; source "HAVANA"; tag "CCDS"; transcript_support_level "1";
chrX	HAVANA	exon	94234990	94235125	.	+	.	gene_id "ENSMUSG00000043929.16"; transcript_id "ENSMUST00000113911.8"; gene_type "protein_coding"; gene_status "KNOWN"; gene_name "Klhl15"; transcript_type "protein_coding"; transcript_status "KNOWN"; transcript_name "Klhl15-203"; exon_number "1"; exon_id "ENSMUSE00000654692.2"; talon_gene "52634"; talon_transcript "137101"; talon_exon "709313"; ccdsid "CCDS41062.1"; exon_status "KNOWN"; level "2"; protein_id "ENSMUSP00000109544.2"; source "HAVANA"; tag "CCDS";
chrX	HAVANA	exon	94235221	94235420	.	+	.	gene_id "ENSMUSG00000043929.16"; transcript_id "ENSMUST00000113911.8"; gene_type "protein_coding"; gene_status "KNOWN"; gene_name "Klhl15"; transcript_type "protein_coding"; transcript_status "KNOWN"; transcript_name "Klhl15-203"; exon_number "2"; exon_id "ENSMUSE00000623096.1"; talon_gene "52634"; talon_transcript "137101"; talon_exon "709294"; ccdsid "CCDS41062.1"; exon_status "KNOWN"; level "2"; protein_id "ENSMUSP00000120863.1"; source "HAVANA"; tag "cds_end_NF";
chrX	ENSEMBL	exon	94241945	94241995	.	+	.	gene_id "ENSMUSG00000043929.16"; transcript_id "ENSMUST00000113911.8"; gene_type "protein_coding"; gene_status "KNOWN"; gene_name "Klhl15"; transcript_type "protein_coding"; transcript_status "KNOWN"; transcript_name "Klhl15-203"; exon_number "3"; exon_id "ENSMUSE00000623095.1"; talon_gene "52634"; talon_transcript "137101"; talon_exon "709299"; ccdsid "CCDS30278.1"; exon_status "KNOWN"; level "3"; protein_id "ENSMUSP00000129734.1"; source "ENSEMBL"; tag "CCDS";
chrX	ENSEMBL	exon	94252415	94253126	.	+	.	gene_id "ENSMUSG00000043929.16"; transcript_id "ENSMUST00000113911.8"; gene_type "protein_coding"; gene_status "KNOWN"; gene_name "Klhl15"; transcript_type "protein_coding"; transcript_status "KNOWN"; transcript_name "Klhl15-203"; exon_number "4"; exon_id "ENSMUSE00001264460.1"; talon_gene "52634"; talon_transcript "137101"; talon_exon "709305"; ccdsid "CCDS30278.1"; exon_status "KNOWN"; level "3"; protein_id "ENSMUSP00000109549.3"; source "ENSEMBL"; tag "CCDS";
chrX	HAVANA	exon	94253940	94254067	.	+	.	gene_id "ENSMUSG00000043929.16"; transcript_id "ENSMUST00000113911.8"; gene_type "protein_coding"; gene_status "KNOWN"; gene_name "Klhl15"; transcript_type "protein_coding"; transcript_status "KNOWN"; transcript_name "Klhl15-203"; exon_number "5"; exon_id "ENSMUSE00000697436.2"; talon_gene "52634"; talon_transcript "137101"; talon_exon "709314"; ccdsid "CCDS41062.1"; exon_status "KNOWN"; level "2"; protein_id "ENSMUSP00000109544.2"; source "HAVANA"; tag "CCDS";
chrX	ENSEMBL	transcript	94235311	94273509	.	+	.	gene_id "ENSMUSG00000043929.16"; transcript_id "ENSMUST00000170594.7"; gene_name "Klhl15"; gene_status "KNOWN"; gene_type "protein_coding"; transcript_type "protein_coding"; transcript_status "KNOWN"; transcript_name "Klhl15-209"; talon_gene "52634"; talon_transcript "137103"; ccdsid "CCDS30278.1"; level "3"; protein_id "ENSMUSP00000129734.1"; source "ENSEMBL"; tag "CCDS"; transcript_support_level "1";
chrX	ENSEMBL	exon	94235311	94235420	.	+	.	gene_id "ENSMUSG00000043929.16"; transcript_id "ENSMUST00000170594.7"; gene_type "protein_coding"; gene_status "KNOWN"; gene_name "Klhl15"; transcript_type "protein_coding"; transcript_status "KNOWN"; transcript_name "Klhl15-209"; exon_number "1"; exon_id "ENSMUSE00000913938.1"; talon_gene "52634"; talon_transcript "137103"; talon_exon "709317"; ccdsid "CCDS30278.1"; exon_status "KNOWN"; level "3"; protein_id "ENSMUSP00000129734.1"; source "ENSEMBL"; tag "CCDS";
chrX	ENSEMBL	exon	94241945	94241995	.	+	.	gene_id "ENSMUSG00000043929.16"; transcript_id "ENSMUST00000170594.7"; gene_type "protein_coding"; gene_status "KNOWN"; gene_name "Klhl15"; transcript_type "protein_coding"; transcript_status "KNOWN"; transcript_name "Klhl15-209"; exon_number "2"; exon_id "ENSMUSE00000623095.1"; talon_gene "52634"; talon_transcript "137103"; talon_exon "709299"; ccdsid "CCDS30278.1"; exon_status "KNOWN"; level "3"; protein_id "ENSMUSP00000129734.1"; source "ENSEMBL"; tag "CCDS";
chrX	ENSEMBL	exon	94252415	94253126	.	+	.	gene_id "ENSMUSG00000043929.16"; transcript_id "ENSMUST00000170594.7"; gene_type "protein_coding"; gene_status "KNOWN"; gene_name "Klhl15"; transcript_type "protein_coding"; transcript_status "KNOWN"; transcript_name "Klhl15-209"; exon_number "3"; exon_id "ENSMUSE00001264460.1"; talon_gene "52634"; talon_transcript "137103"; talon_exon "709305"; ccdsid "CCDS30278.1"; exon_status "KNOWN"; level "3"; protein_id "ENSMUSP00000109549.3"; source "ENSEMBL"; tag "CCDS";
chrX	ENSEMBL	exon	94272356	94273509	.	+	.	gene_id "ENSMUSG00000043929.16"; transcript_id "ENSMUST00000170594.7"; gene_type "protein_coding"; gene_status "KNOWN"; gene_name "Klhl15"; transcript_type "protein_coding"; transcript_status "KNOWN"; transcript_name "Klhl15-209"; exon_number "4"; exon_id "ENSMUSE00000906786.1"; talon_gene "52634"; talon_transcript "137103"; talon_exon "709318"; ccdsid "CCDS30278.1"; exon_status "KNOWN"; level "3"; protein_id "ENSMUSP00000129734.1"; source "ENSEMBL"; tag "CCDS";
chrX	ENSEMBL	gene	94274574	94274637	.	+	.	gene_id "ENSMUSG00000099072.1"; gene_name "Mir7673"; gene_status "KNOWN"; gene_type "miRNA"; talon_gene "52635"; level "3";
chrX	ENSEMBL	transcript	94274574	94274637	.	+	.	gene_id "ENSMUSG00000099072.1"; transcript_id "ENSMUST00000184567.1"; gene_name "Mir7673"; gene_status "KNOWN"; gene_type "miRNA"; transcript_type "miRNA"; transcript_status "KNOWN"; transcript_name "Mir7673-201"; talon_gene "52635"; talon_transcript "137105"; level "3"; source "ENSEMBL"; tag "basic"; transcript_support_level "NA";
chrX	ENSEMBL	exon	94274574	94274637	.	+	.	gene_id "ENSMUSG00000099072.1"; transcript_id "ENSMUST00000184567.1"; gene_type "miRNA"; gene_status "KNOWN"; gene_name "Mir7673"; transcript_type "miRNA"; transcript_status "KNOWN"; transcript_name "Mir7673-201"; exon_number "1"; exon_id "ENSMUSE00001317237.1"; talon_gene "52635"; talon_transcript "137105"; talon_exon "709322"; exon_status "KNOWN"; level "3"; source "ENSEMBL"; tag "basic";
chrX	HAVANA	gene	94367117	94417093	.	+	.	gene_id "ENSMUSG00000079508.8"; gene_name "Apoo"; gene_status "KNOWN"; gene_type "protein_coding"; talon_gene "52640"; havana_gene "OTTMUSG00000018120.2"; level "1";
chrX	HAVANA	transcript	94367117	94416961	.	+	.	gene_id "ENSMUSG00000079508.8"; transcript_id "ENSMUST00000113898.7"; gene_name "Apoo"; gene_status "KNOWN"; gene_type "protein_coding"; transcript_type "protein_coding"; transcript_status "KNOWN"; transcript_name "Apoo-204"; talon_gene "52640"; talon_transcript "137112"; ccdsid "CCDS53136.1"; havana_transcript "OTTMUST00000043750.1"; level "2"; protein_id "ENSMUSP00000109531.1"; source "HAVANA"; tag "CCDS"; transcript_support_level "3";
chrX	HAVANA	exon	94367117	94367162	.	+	.	gene_id "ENSMUSG00000079508.8"; transcript_id "ENSMUST00000113898.7"; gene_type "protein_coding"; gene_status "KNOWN"; gene_name "Apoo"; transcript_type "protein_coding"; transcript_status "KNOWN"; transcript_name "Apoo-204"; exon_number "1"; exon_id "ENSMUSE00000697414.1"; talon_gene "52640"; talon_transcript "137112"; talon_exon "709346"; ccdsid "CCDS53136.1"; exon_status "KNOWN"; level "2"; protein_id "ENSMUSP00000109531.1"; source "HAVANA"; tag "CCDS";
chrX	HAVANA	exon	94379926	94380033	.	+	.	gene_id "ENSMUSG00000079508.8"; transcript_id "ENSMUST00000113898.7"; gene_type "protein_coding"; gene_status "KNOWN"; gene_name "Apoo"; transcript_type "protein_coding"; transcript_status "KNOWN"; transcript_name "Apoo-204"; exon_number "2"; exon_id "ENSMUSE00001303676.1"; talon_gene "52640"; talon_transcript "137112"; talon_exon "709348"; ccdsid "CCDS53136.1"; exon_status "KNOWN"; level "2"; protein_id "ENSMUSP00000109531.1"; source "HAVANA"; tag "CCDS";
chrX	HAVANA	exon	94382111	94382230	.	+	.	gene_id "ENSMUSG00000079508.8"; transcript_id "ENSMUST00000113898.7"; gene_type "protein_coding"; gene_status "KNOWN"; gene_name "Apoo"; transcript_type "protein_coding"; transcript_status "KNOWN"; transcript_name "Apoo-204"; exon_number "3"; exon_id "ENSMUSE00000697409.1"; talon_gene "52640"; talon_transcript "137112"; talon_exon "709350"; ccdsid "CCDS53136.1"; exon_status "KNOWN"; level "2"; protein_id "ENSMUSP00000109531.1"; source "HAVANA"; tag "CCDS";
chrX	HAVANA	exon	94387665	94387719	.	+	.	gene_id "ENSMUSG00000079508.8"; transcript_id "ENSMUST00000113898.7"; gene_type "protein_coding"; gene_status "KNOWN"; gene_name "Apoo"; transcript_type "protein_coding"; transcript_status "KNOWN"; transcript_name "Apoo-204"; exon_number "4"; exon_id "ENSMUSE00000697400.1"; talon_gene "52640"; talon_transcript "137112"; talon_exon "709352"; ccdsid "CCDS53136.1"; exon_status "KNOWN"; level "2"; protein_id "ENSMUSP00000109531.1"; source "HAVANA"; tag "CCDS";
chrX	HAVANA	exon	94390745	94390840	.	+	.	gene_id "ENSMUSG00000079508.8"; transcript_id "ENSMUST00000113898.7"; gene_type "protein_coding"; gene_status "KNOWN"; gene_name "Apoo"; transcript_type "protein_coding"; transcript_status "KNOWN"; transcript_name "Apoo-204"; exon_number "5"; exon_id "ENSMUSE00000697394.1"; talon_gene "52640"; talon_transcript "137112"; talon_exon "709354"; ccdsid "CCDS53136.1"; exon_status "KNOWN"; level "2"; protein_id "ENSMUSP00000109531.1"; source "HAVANA"; tag "CCDS";
chrX	HAVANA	exon	94394189	94394280	.	+	.	gene_id "ENSMUSG00000079508.8"; transcript_id "ENSMUST00000113898.7"; gene_type "protein_coding"; gene_status "KNOWN"; gene_name "Apoo"; transcript_type "protein_coding"; transcript_status "KNOWN"; transcript_name "Apoo-204"; exon_number "6"; exon_id "ENSMUSE00000697393.1"; talon_gene "52640"; talon_transcript "137112"; talon_exon "709356"; ccdsid "CCDS53136.1"; exon_status "KNOWN"; level "2"; protein_id "ENSMUSP00000109531.1"; source "HAVANA"; tag "CCDS";
chrX	HAVANA	exon	94398122	94398202	.	+	.	gene_id "ENSMUSG00000079508.8"; transcript_id "ENSMUST00000113898.7"; gene_type "protein_coding"; gene_status "KNOWN"; gene_name "Apoo"; transcript_type "protein_coding"; transcript_status "KNOWN"; transcript_name "Apoo-204"; exon_number "7"; exon_id "ENSMUSE00000697392.1"; talon_gene "52640"; talon_transcript "137112"; talon_exon "709358"; ccdsid "CCDS53136.1"; exon_status "KNOWN"; level "2"; protein_id "ENSMUSP00000109531.1"; source "HAVANA"; tag "CCDS";
chrX	HAVANA	exon	94412460	94412525	.	+	.	gene_id "ENSMUSG00000079508.8"; transcript_id "ENSMUST00000113898.7"; gene_type "protein_coding"; gene_status "KNOWN"; gene_name "Apoo"; transcript_type "protein_coding"; transcript_status "KNOWN"; transcript_name "Apoo-204"; exon_number "8"; exon_id "ENSMUSE00000697388.1"; talon_gene "52640"; talon_transcript "137112"; talon_exon "709360"; ccdsid "CCDS53136.1"; exon_status "KNOWN"; level "2"; protein_id "ENSMUSP00000109531.1"; source "HAVANA"; tag "CCDS";
chrX	HAVANA	exon	94416842	94416961	.	+	.	gene_id "ENSMUSG00000079508.8"; transcript_id "ENSMUST00000113898.7"; gene_type "protein_coding"; gene_status "KNOWN"; gene_name "Apoo"; transcript_type "protein_coding"; transcript_status "KNOWN"; transcript_name "Apoo-204"; exon_number "9"; exon_id "ENSMUSE00000697385.1"; talon_gene "52640"; talon_transcript "137112"; talon_exon "709362"; ccdsid "CCDS53136.1"; exon_status "KNOWN"; level "2"; protein_id "ENSMUSP00000109531.1"; source "HAVANA"; tag "CCDS";
chrX	HAVANA	transcript	94367154	94417093	.	+	.	gene_id "ENSMUSG00000079508.8"; transcript_id "ENSMUST00000113897.8"; gene_name "Apoo"; gene_status "KNOWN"; gene_type "protein_coding"; transcript_type "protein_coding"; transcript_status "KNOWN"; transcript_name "Apoo-203"; talon_gene "52640"; talon_transcript "137113"; ccdsid "CCDS57769.1"; havana_transcript "OTTMUST00000043748.2"; level "1"; protein_id "ENSMUSP00000109530.2"; source "HAVANA"; tag "CCDS"; transcript_support_level "1";
chrX	HAVANA	exon	94367154	94367501	.	+	.	gene_id "ENSMUSG00000079508.8"; transcript_id "ENSMUST00000113897.8"; gene_type "protein_coding"; gene_status "KNOWN"; gene_name "Apoo"; transcript_type "protein_coding"; transcript_status "KNOWN"; transcript_name "Apoo-203"; exon_number "1"; exon_id "ENSMUSE00000697384.1"; talon_gene "52640"; talon_transcript "137113"; talon_exon "709363"; ccdsid "CCDS57769.1"; exon_status "KNOWN"; level "1"; protein_id "ENSMUSP00000109530.2"; source "HAVANA"; tag "CCDS";
chrX	HAVANA	exon	94379926	94380033	.	+	.	gene_id "ENSMUSG00000079508.8"; transcript_id "ENSMUST00000113897.8"; gene_type "protein_coding"; gene_status "KNOWN"; gene_name "Apoo"; transcript_type "protein_coding"; transcript_status "KNOWN"; transcript_name "Apoo-203"; exon_number "2"; exon_id "ENSMUSE00001303676.1"; talon_gene "52640"; talon_transcript "137113"; talon_exon "709348"; ccdsid "CCDS53136.1"; exon_status "KNOWN"; level "2"; protein_id "ENSMUSP00000109531.1"; source "HAVANA"; tag "CCDS";
chrX	HAVANA	exon	94382111	94382230	.	+	.	gene_id "ENSMUSG00000079508.8"; transcript_id "ENSMUST00000113897.8"; gene_type "protein_coding"; gene_status "KNOWN"; gene_name "Apoo"; transcript_type "protein_coding"; transcript_status "KNOWN"; transcript_name "Apoo-203"; exon_number "3"; exon_id "ENSMUSE00000697409.1"; talon_gene "52640"; talon_transcript "137113"; talon_exon "709350"; ccdsid "CCDS53136.1"; exon_status "KNOWN"; level "2"; protein_id "ENSMUSP00000109531.1"; source "HAVANA"; tag "CCDS";
chrX	HAVANA	exon	94387665	94387719	.	+	.	gene_id "ENSMUSG00000079508.8"; transcript_id "ENSMUST00000113897.8"; gene_type "protein_coding"; gene_status "KNOWN"; gene_name "Apoo"; transcript_type "protein_coding"; transcript_status "KNOWN"; transcript_name "Apoo-203"; exon_number "4"; exon_id "ENSMUSE00000697400.1"; talon_gene "52640"; talon_transcript "137113"; talon_exon "709352"; ccdsid "CCDS53136.1"; exon_status "KNOWN"; level "2"; protein_id "ENSMUSP00000109531.1"; source "HAVANA"; tag "CCDS";
chrX	HAVANA	exon	94390745	94390840	.	+	.	gene_id "ENSMUSG00000079508.8"; transcript_id "ENSMUST00000113897.8"; gene_type "protein_coding"; gene_status "KNOWN"; gene_name "Apoo"; transcript_type "protein_coding"; transcript_status "KNOWN"; transcript_name "Apoo-203"; exon_number "5"; exon_id "ENSMUSE00000697394.1"; talon_gene "52640"; talon_transcript "137113"; talon_exon "709354"; ccdsid "CCDS53136.1"; exon_status "KNOWN"; level "2"; protein_id "ENSMUSP00000109531.1"; source "HAVANA"; tag "CCDS";
chrX	HAVANA	exon	94394189	94394280	.	+	.	gene_id "ENSMUSG00000079508.8"; transcript_id "ENSMUST00000113897.8"; gene_type "protein_coding"; gene_status "KNOWN"; gene_name "Apoo"; transcript_type "protein_coding"; transcript_status "KNOWN"; transcript_name "Apoo-203"; exon_number "6"; exon_id "ENSMUSE00000697393.1"; talon_gene "52640"; talon_transcript "137113"; talon_exon "709356"; ccdsid "CCDS53136.1"; exon_status "KNOWN"; level "2"; protein_id "ENSMUSP00000109531.1"; source "HAVANA"; tag "CCDS";
chrX	HAVANA	exon	94398122	94398202	.	+	.	gene_id "ENSMUSG00000079508.8"; transcript_id "ENSMUST00000113897.8"; gene_type "protein_coding"; gene_status "KNOWN"; gene_name "Apoo"; transcript_type "protein_coding"; transcript_status "KNOWN"; transcript_name "Apoo-203"; exon_number "7"; exon_id "ENSMUSE00000697392.1"; talon_gene "52640"; talon_transcript "137113"; talon_exon "709358"; ccdsid "CCDS53136.1"; exon_status "KNOWN"; level "2"; protein_id "ENSMUSP00000109531.1"; source "HAVANA"; tag "CCDS";
chrX	HAVANA	exon	94412460	94412525	.	+	.	gene_id "ENSMUSG00000079508.8"; transcript_id "ENSMUST00000113897.8"; gene_type "protein_coding"; gene_status "KNOWN"; gene_name "Apoo"; transcript_type "protein_coding"; transcript_status "KNOWN"; transcript_name "Apoo-203"; exon_number "8"; exon_id "ENSMUSE00000697388.1"; talon_gene "52640"; talon_transcript "137113"; talon_exon "709360"; ccdsid "CCDS53136.1"; exon_status "KNOWN"; level "2"; protein_id "ENSMUSP00000109531.1"; source "HAVANA"; tag "CCDS";
chrX	HAVANA	exon	94416842	94417093	.	+	.	gene_id "ENSMUSG00000079508.8"; transcript_id "ENSMUST00000113897.8"; gene_type "protein_coding"; gene_status "KNOWN"; gene_name "Apoo"; transcript_type "protein_coding"; transcript_status "KNOWN"; transcript_name "Apoo-203"; exon_number "9"; exon_id "ENSMUSE00000697380.1"; talon_gene "52640"; talon_transcript "137113"; talon_exon "709365"; ccdsid "CCDS57769.1"; exon_status "KNOWN"; level "1"; protein_id "ENSMUSP00000109530.2"; source "HAVANA"; tag "CCDS";
chrX	HAVANA	transcript	94367165	94417093	.	+	.	gene_id "ENSMUSG00000079508.8"; transcript_id "ENSMUST00000113896.7"; gene_name "Apoo"; gene_status "KNOWN"; gene_type "protein_coding"; transcript_type "protein_coding"; transcript_status "KNOWN"; transcript_name "Apoo-202"; talon_gene "52640"; talon_transcript "137114"; ccdsid "CCDS57770.1"; havana_transcript "OTTMUST00000043747.1"; level "2"; protein_id "ENSMUSP00000109529.1"; source "HAVANA"; tag "CCDS"; transcript_support_level "1";
chrX	HAVANA	exon	94367165	94367326	.	+	.	gene_id "ENSMUSG00000079508.8"; transcript_id "ENSMUST00000113896.7"; gene_type "protein_coding"; gene_status "KNOWN"; gene_name "Apoo"; transcript_type "protein_coding"; transcript_status "KNOWN"; transcript_name "Apoo-202"; exon_number "1"; exon_id "ENSMUSE00000697382.1"; talon_gene "52640"; talon_transcript "137114"; talon_exon "709366"; ccdsid "CCDS57770.1"; exon_status "KNOWN"; level "2"; protein_id "ENSMUSP00000109529.1"; source "HAVANA"; tag "CCDS";
chrX	HAVANA	exon	94379926	94380033	.	+	.	gene_id "ENSMUSG00000079508.8"; transcript_id "ENSMUST00000113896.7"; gene_type "protein_coding"; gene_status "KNOWN"; gene_name "Apoo"; transcript_type "protein_coding"; transcript_status "KNOWN"; transcript_name "Apoo-202"; exon_number "2"; exon_id "ENSMUSE00001303676.1"; talon_gene "52640"; talon_transcript "137114"; talon_exon "709348"; ccdsid "CCDS53136.1"; exon_status "KNOWN"; level "2"; protein_id "ENSMUSP00000109531.1"; source "HAVANA"; tag "CCDS";
chrX	HAVANA	exon	94382111	94382230	.	+	.	gene_id "ENSMUSG00000079508.8"; transcript_id "ENSMUST00000113896.7"; gene_type "protein_coding"; gene_status "KNOWN"; gene_name "Apoo"; transcript_type "protein_coding"; transcript_status "KNOWN"; transcript_name "Apoo-202"; exon_number "3"; exon_id "ENSMUSE00000697409.1"; talon_gene "52640"; talon_transcript "137114"; talon_exon "709350"; ccdsid "CCDS53136.1"; exon_status "KNOWN"; level "2"; protein_id "ENSMUSP00000109531.1"; source "HAVANA"; tag "CCDS";
chrX	HAVANA	exon	94387665	94387719	.	+	.	gene_id "ENSMUSG00000079508.8"; transcript_id "ENSMUST00000113896.7"; gene_type "protein_coding"; gene_status "KNOWN"; gene_name "Apoo"; transcript_type "protein_coding"; transcript_status "KNOWN"; transcript_name "Apoo-202"; exon_number "4"; exon_id "ENSMUSE00000697400.1"; talon_gene "52640"; talon_transcript "137114"; talon_exon "709352"; ccdsid "CCDS53136.1"; exon_status "KNOWN"; level "2"; protein_id "ENSMUSP00000109531.1"; source "HAVANA"; tag "CCDS";
chrX	HAVANA	exon	94390745	94390840	.	+	.	gene_id "ENSMUSG00000079508.8"; transcript_id "ENSMUST00000113896.7"; gene_type "protein_coding"; gene_status "KNOWN"; gene_name "Apoo"; transcript_type "protein_coding"; transcript_status "KNOWN"; transcript_name "Apoo-202"; exon_number "5"; exon_id "ENSMUSE00000697394.1"; talon_gene "52640"; talon_transcript "137114"; talon_exon "709354"; ccdsid "CCDS53136.1"; exon_status "KNOWN"; level "2"; protein_id "ENSMUSP00000109531.1"; source "HAVANA"; tag "CCDS";
chrX	HAVANA	exon	94394189	94394280	.	+	.	gene_id "ENSMUSG00000079508.8"; transcript_id "ENSMUST00000113896.7"; gene_type "protein_coding"; gene_status "KNOWN"; gene_name "Apoo"; transcript_type "protein_coding"; transcript_status "KNOWN"; transcript_name "Apoo-202"; exon_number "6"; exon_id "ENSMUSE00000697393.1"; talon_gene "52640"; talon_transcript "137114"; talon_exon "709356"; ccdsid "CCDS53136.1"; exon_status "KNOWN"; level "2"; protein_id "ENSMUSP00000109531.1"; source "HAVANA"; tag "CCDS";
chrX	HAVANA	exon	94398122	94398202	.	+	.	gene_id "ENSMUSG00000079508.8"; transcript_id "ENSMUST00000113896.7"; gene_type "protein_coding"; gene_status "KNOWN"; gene_name "Apoo"; transcript_type "protein_coding"; transcript_status "KNOWN"; transcript_name "Apoo-202"; exon_number "7"; exon_id "ENSMUSE00000697392.1"; talon_gene "52640"; talon_transcript "137114"; talon_exon "709358"; ccdsid "CCDS53136.1"; exon_status "KNOWN"; level "2"; protein_id "ENSMUSP00000109531.1"; source "HAVANA"; tag "CCDS";
chrX	HAVANA	exon	94412460	94412525	.	+	.	gene_id "ENSMUSG00000079508.8"; transcript_id "ENSMUST00000113896.7"; gene_type "protein_coding"; gene_status "KNOWN"; gene_name "Apoo"; transcript_type "protein_coding"; transcript_status "KNOWN"; transcript_name "Apoo-202"; exon_number "8"; exon_id "ENSMUSE00000697388.1"; talon_gene "52640"; talon_transcript "137114"; talon_exon "709360"; ccdsid "CCDS53136.1"; exon_status "KNOWN"; level "2"; protein_id "ENSMUSP00000109531.1"; source "HAVANA"; tag "CCDS";
chrX	HAVANA	exon	94416842	94417093	.	+	.	gene_id "ENSMUSG00000079508.8"; transcript_id "ENSMUST00000113896.7"; gene_type "protein_coding"; gene_status "KNOWN"; gene_name "Apoo"; transcript_type "protein_coding"; transcript_status "KNOWN"; transcript_name "Apoo-202"; exon_number "9"; exon_id "ENSMUSE00000697380.1"; talon_gene "52640"; talon_transcript "137114"; talon_exon "709365"; ccdsid "CCDS57769.1"; exon_status "KNOWN"; level "1"; protein_id "ENSMUSP00000109530.2"; source "HAVANA"; tag "CCDS";
chrX	HAVANA	transcript	94367183	94417093	.	+	.	gene_id "ENSMUSG00000079508.8"; transcript_id "ENSMUST00000113895.1"; gene_name "Apoo"; gene_status "KNOWN"; gene_type "protein_coding"; transcript_type "protein_coding"; transcript_status "KNOWN"; transcript_name "Apoo-201"; talon_gene "52640"; talon_transcript "137115"; ccdsid "CCDS57770.1"; havana_transcript "OTTMUST00000043749.1"; level "2"; protein_id "ENSMUSP00000109528.1"; source "HAVANA"; tag "CCDS"; transcript_support_level "1";
chrX	HAVANA	exon	94367183	94367485	.	+	.	gene_id "ENSMUSG00000079508.8"; transcript_id "ENSMUST00000113895.1"; gene_type "protein_coding"; gene_status "KNOWN"; gene_name "Apoo"; transcript_type "protein_coding"; transcript_status "KNOWN"; transcript_name "Apoo-201"; exon_number "1"; exon_id "ENSMUSE00000697379.1"; talon_gene "52640"; talon_transcript "137115"; talon_exon "709368"; ccdsid "CCDS57770.1"; exon_status "KNOWN"; level "2"; protein_id "ENSMUSP00000109528.1"; source "HAVANA"; tag "CCDS";
chrX	HAVANA	exon	94379926	94380033	.	+	.	gene_id "ENSMUSG00000079508.8"; transcript_id "ENSMUST00000113895.1"; gene_type "protein_coding"; gene_status "KNOWN"; gene_name "Apoo"; transcript_type "protein_coding"; transcript_status "KNOWN"; transcript_name "Apoo-201"; exon_number "2"; exon_id "ENSMUSE00001303676.1"; talon_gene "52640"; talon_transcript "137115"; talon_exon "709348"; ccdsid "CCDS53136.1"; exon_status "KNOWN"; level "2"; protein_id "ENSMUSP00000109531.1"; source "HAVANA"; tag "CCDS";
chrX	HAVANA	exon	94382111	94382230	.	+	.	gene_id "ENSMUSG00000079508.8"; transcript_id "ENSMUST00000113895.1"; gene_type "protein_coding"; gene_status "KNOWN"; gene_name "Apoo"; transcript_type "protein_coding"; transcript_status "KNOWN"; transcript_name "Apoo-201"; exon_number "3"; exon_id "ENSMUSE00000697409.1"; talon_gene "52640"; talon_transcript "137115"; talon_exon "709350"; ccdsid "CCDS53136.1"; exon_status "KNOWN"; level "2"; protein_id "ENSMUSP00000109531.1"; source "HAVANA"; tag "CCDS";
chrX	HAVANA	exon	94387665	94387719	.	+	.	gene_id "ENSMUSG00000079508.8"; transcript_id "ENSMUST00000113895.1"; gene_type "protein_coding"; gene_status "KNOWN"; gene_name "Apoo"; transcript_type "protein_coding"; transcript_status "KNOWN"; transcript_name "Apoo-201"; exon_number "4"; exon_id "ENSMUSE00000697400.1"; talon_gene "52640"; talon_transcript "137115"; talon_exon "709352"; ccdsid "CCDS53136.1"; exon_status "KNOWN"; level "2"; protein_id "ENSMUSP00000109531.1"; source "HAVANA"; tag "CCDS";
chrX	HAVANA	exon	94390745	94390840	.	+	.	gene_id "ENSMUSG00000079508.8"; transcript_id "ENSMUST00000113895.1"; gene_type "protein_coding"; gene_status "KNOWN"; gene_name "Apoo"; transcript_type "protein_coding"; transcript_status "KNOWN"; transcript_name "Apoo-201"; exon_number "5"; exon_id "ENSMUSE00000697394.1"; talon_gene "52640"; talon_transcript "137115"; talon_exon "709354"; ccdsid "CCDS53136.1"; exon_status "KNOWN"; level "2"; protein_id "ENSMUSP00000109531.1"; source "HAVANA"; tag "CCDS";
chrX	HAVANA	exon	94394189	94394280	.	+	.	gene_id "ENSMUSG00000079508.8"; transcript_id "ENSMUST00000113895.1"; gene_type "protein_coding"; gene_status "KNOWN"; gene_name "Apoo"; transcript_type "protein_coding"; transcript_status "KNOWN"; transcript_name "Apoo-201"; exon_number "6"; exon_id "ENSMUSE00000697393.1"; talon_gene "52640"; talon_transcript "137115"; talon_exon "709356"; ccdsid "CCDS53136.1"; exon_status "KNOWN"; level "2"; protein_id "ENSMUSP00000109531.1"; source "HAVANA"; tag "CCDS";
chrX	HAVANA	exon	94398122	94398202	.	+	.	gene_id "ENSMUSG00000079508.8"; transcript_id "ENSMUST00000113895.1"; gene_type "protein_coding"; gene_status "KNOWN"; gene_name "Apoo"; transcript_type "protein_coding"; transcript_status "KNOWN"; transcript_name "Apoo-201"; exon_number "7"; exon_id "ENSMUSE00000697392.1"; talon_gene "52640"; talon_transcript "137115"; talon_exon "709358"; ccdsid "CCDS53136.1"; exon_status "KNOWN"; level "2"; protein_id "ENSMUSP00000109531.1"; source "HAVANA"; tag "CCDS";
chrX	HAVANA	exon	94412460	94412525	.	+	.	gene_id "ENSMUSG00000079508.8"; transcript_id "ENSMUST00000113895.1"; gene_type "protein_coding"; gene_status "KNOWN"; gene_name "Apoo"; transcript_type "protein_coding"; transcript_status "KNOWN"; transcript_name "Apoo-201"; exon_number "8"; exon_id "ENSMUSE00000697388.1"; talon_gene "52640"; talon_transcript "137115"; talon_exon "709360"; ccdsid "CCDS53136.1"; exon_status "KNOWN"; level "2"; protein_id "ENSMUSP00000109531.1"; source "HAVANA"; tag "CCDS";
chrX	HAVANA	exon	94416842	94417093	.	+	.	gene_id "ENSMUSG00000079508.8"; transcript_id "ENSMUST00000113895.1"; gene_type "protein_coding"; gene_status "KNOWN"; gene_name "Apoo"; transcript_type "protein_coding"; transcript_status "KNOWN"; transcript_name "Apoo-201"; exon_number "9"; exon_id "ENSMUSE00000697380.1"; talon_gene "52640"; talon_transcript "137115"; talon_exon "709365"; ccdsid "CCDS57769.1"; exon_status "KNOWN"; level "1"; protein_id "ENSMUSP00000109530.2"; source "HAVANA"; tag "CCDS";
chrX	HAVANA	gene	94535474	94541990	.	-	.	gene_id "ENSMUSG00000025151.16"; gene_name "Maged1"; gene_status "KNOWN"; gene_type "protein_coding"; talon_gene "52645"; havana_gene "OTTMUSG00000018127.2"; level "2";
chrX	HAVANA	transcript	94535474	94542143	.	-	.	gene_id "ENSMUSG00000025151.16"; transcript_id "ENSMUST00000026142.7"; gene_name "Maged1"; gene_status "KNOWN"; gene_type "protein_coding"; transcript_type "protein_coding"; transcript_status "KNOWN"; transcript_name "Maged1-201"; talon_gene "52645"; talon_transcript "137120"; ccdsid "CCDS30280.1"; havana_transcript "OTTMUST00000043761.2"; level "2"; protein_id "ENSMUSP00000026142.7"; source "HAVANA"; tag "CCDS"; transcript_support_level "1";
chrX	HAVANA	exon	94541892	94542143	.	-	.	gene_id "ENSMUSG00000025151.16"; transcript_id "ENSMUST00000026142.7"; gene_type "protein_coding"; gene_status "KNOWN"; gene_name "Maged1"; transcript_type "protein_coding"; transcript_status "KNOWN"; transcript_name "Maged1-201"; exon_number "1"; exon_id "ENSMUSE00000739746.1"; talon_gene "52645"; talon_transcript "137120"; talon_exon "709382"; ccdsid "CCDS30280.1"; exon_status "KNOWN"; level "2"; protein_id "ENSMUSP00000026142.7"; source "HAVANA"; tag "CCDS";
chrX	HAVANA	exon	94541251	94541324	.	-	.	gene_id "ENSMUSG00000025151.16"; transcript_id "ENSMUST00000026142.7"; gene_type "protein_coding"; gene_status "KNOWN"; gene_name "Maged1"; transcript_type "protein_coding"; transcript_status "KNOWN"; transcript_name "Maged1-201"; exon_number "2"; exon_id "ENSMUSE00001294214.1"; talon_gene "52645"; talon_transcript "137120"; talon_exon "709384"; ccdsid "CCDS30280.1"; exon_status "KNOWN"; level "2"; protein_id "ENSMUSP00000026142.7"; source "HAVANA"; tag "CCDS";
chrX	HAVANA	exon	94539855	94540547	.	-	.	gene_id "ENSMUSG00000025151.16"; transcript_id "ENSMUST00000026142.7"; gene_type "protein_coding"; gene_status "KNOWN"; gene_name "Maged1"; transcript_type "protein_coding"; transcript_status "KNOWN"; transcript_name "Maged1-201"; exon_number "3"; exon_id "ENSMUSE00001287215.1"; talon_gene "52645"; talon_transcript "137120"; talon_exon "709386"; ccdsid "CCDS30280.1"; exon_status "KNOWN"; level "2"; protein_id "ENSMUSP00000026142.7"; source "HAVANA"; tag "CCDS";
chrX	HAVANA	exon	94538607	94539281	.	-	.	gene_id "ENSMUSG00000025151.16"; transcript_id "ENSMUST00000026142.7"; gene_type "protein_coding"; gene_status "KNOWN"; gene_name "Maged1"; transcript_type "protein_coding"; transcript_status "KNOWN"; transcript_name "Maged1-201"; exon_number "4"; exon_id "ENSMUSE00001276167.1"; talon_gene "52645"; talon_transcript "137120"; talon_exon "709388"; ccdsid "CCDS30280.1"; exon_status "KNOWN"; level "2"; protein_id "ENSMUSP00000026142.7"; source "HAVANA"; tag "CCDS";
chrX	HAVANA	exon	94538445	94538508	.	-	.	gene_id "ENSMUSG00000025151.16"; transcript_id "ENSMUST00000026142.7"; gene_type "protein_coding"; gene_status "KNOWN"; gene_name "Maged1"; transcript_type "protein_coding"; transcript_status "KNOWN"; transcript_name "Maged1-201"; exon_number "5"; exon_id "ENSMUSE00001264660.1"; talon_gene "52645"; talon_transcript "137120"; talon_exon "709390"; ccdsid "CCDS30280.1"; exon_status "KNOWN"; level "2"; protein_id "ENSMUSP00000026142.7"; source "HAVANA"; tag "CCDS";
chrX	HAVANA	exon	94538184	94538263	.	-	.	gene_id "ENSMUSG00000025151.16"; transcript_id "ENSMUST00000026142.7"; gene_type "protein_coding"; gene_status "KNOWN"; gene_name "Maged1"; transcript_type "protein_coding"; transcript_status "KNOWN"; transcript_name "Maged1-201"; exon_number "6"; exon_id "ENSMUSE00001264866.1"; talon_gene "52645"; talon_transcript "137120"; talon_exon "709392"; ccdsid "CCDS30280.1"; exon_status "KNOWN"; level "2"; protein_id "ENSMUSP00000026142.7"; source "HAVANA"; tag "CCDS";
chrX	HAVANA	exon	94537974	94538065	.	-	.	gene_id "ENSMUSG00000025151.16"; transcript_id "ENSMUST00000026142.7"; gene_type "protein_coding"; gene_status "KNOWN"; gene_name "Maged1"; transcript_type "protein_coding"; transcript_status "KNOWN"; transcript_name "Maged1-201"; exon_number "7"; exon_id "ENSMUSE00000148285.1"; talon_gene "52645"; talon_transcript "137120"; talon_exon "709394"; ccdsid "CCDS30280.1"; exon_status "KNOWN"; level "2"; protein_id "ENSMUSP00000026142.7"; source "HAVANA"; tag "CCDS";
chrX	HAVANA	exon	94537676	94537755	.	-	.	gene_id "ENSMUSG00000025151.16"; transcript_id "ENSMUST00000026142.7"; gene_type "protein_coding"; gene_status "KNOWN"; gene_name "Maged1"; transcript_type "protein_coding"; transcript_status "KNOWN"; transcript_name "Maged1-201"; exon_number "8"; exon_id "ENSMUSE00001062550.1"; talon_gene "52645"; talon_transcript "137120"; talon_exon "709396"; ccdsid "CCDS30280.1"; exon_status "KNOWN"; level "2"; protein_id "ENSMUSP00000026142.7"; source "HAVANA"; tag "CCDS";
chrX	HAVANA	exon	94537542	94537584	.	-	.	gene_id "ENSMUSG00000025151.16"; transcript_id "ENSMUST00000026142.7"; gene_type "protein_coding"; gene_status "KNOWN"; gene_name "Maged1"; transcript_type "protein_coding"; transcript_status "KNOWN"; transcript_name "Maged1-201"; exon_number "9"; exon_id "ENSMUSE00001239352.1"; talon_gene "52645"; talon_transcript "137120"; talon_exon "709398"; ccdsid "CCDS30280.1"; exon_status "KNOWN"; level "2"; protein_id "ENSMUSP00000026142.7"; source "HAVANA"; tag "CCDS";
chrX	HAVANA	exon	94537294	94537356	.	-	.	gene_id "ENSMUSG00000025151.16"; transcript_id "ENSMUST00000026142.7"; gene_type "protein_coding"; gene_status "KNOWN"; gene_name "Maged1"; transcript_type "protein_coding"; transcript_status "KNOWN"; transcript_name "Maged1-201"; exon_number "10"; exon_id "ENSMUSE00001228343.1"; talon_gene "52645"; talon_transcript "137120"; talon_exon "709400"; ccdsid "CCDS30280.1"; exon_status "KNOWN"; level "2"; protein_id "ENSMUSP00000026142.7"; source "HAVANA"; tag "CCDS";
chrX	HAVANA	exon	94536874	94536988	.	-	.	gene_id "ENSMUSG00000025151.16"; transcript_id "ENSMUST00000026142.7"; gene_type "protein_coding"; gene_status "KNOWN"; gene_name "Maged1"; transcript_type "protein_coding"; transcript_status "KNOWN"; transcript_name "Maged1-201"; exon_number "11"; exon_id "ENSMUSE00001221214.1"; talon_gene "52645"; talon_transcript "137120"; talon_exon "709402"; ccdsid "CCDS30280.1"; exon_status "KNOWN"; level "2"; protein_id "ENSMUSP00000026142.7"; source "HAVANA"; tag "CCDS";
chrX	HAVANA	exon	94535860	94536245	.	-	.	gene_id "ENSMUSG00000025151.16"; transcript_id "ENSMUST00000026142.7"; gene_type "protein_coding"; gene_status "KNOWN"; gene_name "Maged1"; transcript_type "protein_coding"; transcript_status "KNOWN"; transcript_name "Maged1-201"; exon_number "12"; exon_id "ENSMUSE00001212038.1"; talon_gene "52645"; talon_transcript "137120"; talon_exon "709404"; ccdsid "CCDS30280.1"; exon_status "KNOWN"; level "2"; protein_id "ENSMUSP00000026142.7"; source "HAVANA"; tag "CCDS";
chrX	HAVANA	exon	94535474	94535677	.	-	.	gene_id "ENSMUSG00000025151.16"; transcript_id "ENSMUST00000026142.7"; gene_type "protein_coding"; gene_status "KNOWN"; gene_name "Maged1"; transcript_type "protein_coding"; transcript_status "KNOWN"; transcript_name "Maged1-201"; exon_number "13"; exon_id "ENSMUSE00000753232.1"; talon_gene "52645"; talon_transcript "137120"; talon_exon "709406"; ccdsid "CCDS30280.1"; exon_status "KNOWN"; level "2"; protein_id "ENSMUSP00000026142.7"; source "HAVANA"; tag "CCDS";
chrX	TALON	transcript	94535474	94539969	.	-	.	gene_id "ENSMUSG00000025151.16"; transcript_id "ENCODEMT000236973"; gene_name "Maged1"; gene_status "KNOWN"; gene_type "protein_coding"; transcript_status "NOVEL"; transcript_name "ENCODEMT000236973"; talon_gene "52645"; talon_transcript "236973"; ISM-suffix_to_IDs "137120"; ISM-suffix_transcript "TRUE"; ISM_to_IDs "137120"; ISM_transcript "TRUE";
chrX	TALON	exon	94539855	94539969	.	-	.	gene_id "ENSMUSG00000025151.16"; transcript_id "ENCODEMT000236973"; gene_type "protein_coding"; gene_status "KNOWN"; gene_name "Maged1"; transcript_status "NOVEL"; transcript_name "ENCODEMT000236973"; exon_number "1"; exon_id "841533"; talon_gene "52645"; talon_transcript "236973"; talon_exon "841533"; exon_status "NOVEL";
chrX	HAVANA	exon	94538607	94539281	.	-	.	gene_id "ENSMUSG00000025151.16"; transcript_id "ENCODEMT000236973"; gene_type "protein_coding"; gene_status "KNOWN"; gene_name "Maged1"; transcript_status "NOVEL"; transcript_name "ENCODEMT000236973"; exon_number "2"; exon_id "ENSMUSE00001276167.1"; talon_gene "52645"; talon_transcript "236973"; talon_exon "709388"; ccdsid "CCDS30280.1"; exon_status "KNOWN"; level "2"; protein_id "ENSMUSP00000026142.7"; source "HAVANA"; tag "CCDS";
chrX	HAVANA	exon	94538445	94538508	.	-	.	gene_id "ENSMUSG00000025151.16"; transcript_id "ENCODEMT000236973"; gene_type "protein_coding"; gene_status "KNOWN"; gene_name "Maged1"; transcript_status "NOVEL"; transcript_name "ENCODEMT000236973"; exon_number "3"; exon_id "ENSMUSE00001264660.1"; talon_gene "52645"; talon_transcript "236973"; talon_exon "709390"; ccdsid "CCDS30280.1"; exon_status "KNOWN"; level "2"; protein_id "ENSMUSP00000026142.7"; source "HAVANA"; tag "CCDS";
chrX	HAVANA	exon	94538184	94538263	.	-	.	gene_id "ENSMUSG00000025151.16"; transcript_id "ENCODEMT000236973"; gene_type "protein_coding"; gene_status "KNOWN"; gene_name "Maged1"; transcript_status "NOVEL"; transcript_name "ENCODEMT000236973"; exon_number "4"; exon_id "ENSMUSE00001264866.1"; talon_gene "52645"; talon_transcript "236973"; talon_exon "709392"; ccdsid "CCDS30280.1"; exon_status "KNOWN"; level "2"; protein_id "ENSMUSP00000026142.7"; source "HAVANA"; tag "CCDS";
chrX	HAVANA	exon	94537974	94538065	.	-	.	gene_id "ENSMUSG00000025151.16"; transcript_id "ENCODEMT000236973"; gene_type "protein_coding"; gene_status "KNOWN"; gene_name "Maged1"; transcript_status "NOVEL"; transcript_name "ENCODEMT000236973"; exon_number "5"; exon_id "ENSMUSE00000148285.1"; talon_gene "52645"; talon_transcript "236973"; talon_exon "709394"; ccdsid "CCDS30280.1"; exon_status "KNOWN"; level "2"; protein_id "ENSMUSP00000026142.7"; source "HAVANA"; tag "CCDS";
chrX	HAVANA	exon	94537676	94537755	.	-	.	gene_id "ENSMUSG00000025151.16"; transcript_id "ENCODEMT000236973"; gene_type "protein_coding"; gene_status "KNOWN"; gene_name "Maged1"; transcript_status "NOVEL"; transcript_name "ENCODEMT000236973"; exon_number "6"; exon_id "ENSMUSE00001062550.1"; talon_gene "52645"; talon_transcript "236973"; talon_exon "709396"; ccdsid "CCDS30280.1"; exon_status "KNOWN"; level "2"; protein_id "ENSMUSP00000026142.7"; source "HAVANA"; tag "CCDS";
chrX	HAVANA	exon	94537542	94537584	.	-	.	gene_id "ENSMUSG00000025151.16"; transcript_id "ENCODEMT000236973"; gene_type "protein_coding"; gene_status "KNOWN"; gene_name "Maged1"; transcript_status "NOVEL"; transcript_name "ENCODEMT000236973"; exon_number "7"; exon_id "ENSMUSE00001239352.1"; talon_gene "52645"; talon_transcript "236973"; talon_exon "709398"; ccdsid "CCDS30280.1"; exon_status "KNOWN"; level "2"; protein_id "ENSMUSP00000026142.7"; source "HAVANA"; tag "CCDS";
chrX	HAVANA	exon	94537294	94537356	.	-	.	gene_id "ENSMUSG00000025151.16"; transcript_id "ENCODEMT000236973"; gene_type "protein_coding"; gene_status "KNOWN"; gene_name "Maged1"; transcript_status "NOVEL"; transcript_name "ENCODEMT000236973"; exon_number "8"; exon_id "ENSMUSE00001228343.1"; talon_gene "52645"; talon_transcript "236973"; talon_exon "709400"; ccdsid "CCDS30280.1"; exon_status "KNOWN"; level "2"; protein_id "ENSMUSP00000026142.7"; source "HAVANA"; tag "CCDS";
chrX	HAVANA	exon	94536874	94536988	.	-	.	gene_id "ENSMUSG00000025151.16"; transcript_id "ENCODEMT000236973"; gene_type "protein_coding"; gene_status "KNOWN"; gene_name "Maged1"; transcript_status "NOVEL"; transcript_name "ENCODEMT000236973"; exon_number "9"; exon_id "ENSMUSE00001221214.1"; talon_gene "52645"; talon_transcript "236973"; talon_exon "709402"; ccdsid "CCDS30280.1"; exon_status "KNOWN"; level "2"; protein_id "ENSMUSP00000026142.7"; source "HAVANA"; tag "CCDS";
chrX	HAVANA	exon	94535860	94536245	.	-	.	gene_id "ENSMUSG00000025151.16"; transcript_id "ENCODEMT000236973"; gene_type "protein_coding"; gene_status "KNOWN"; gene_name "Maged1"; transcript_status "NOVEL"; transcript_name "ENCODEMT000236973"; exon_number "10"; exon_id "ENSMUSE00001212038.1"; talon_gene "52645"; talon_transcript "236973"; talon_exon "709404"; ccdsid "CCDS30280.1"; exon_status "KNOWN"; level "2"; protein_id "ENSMUSP00000026142.7"; source "HAVANA"; tag "CCDS";
chrX	HAVANA	exon	94535474	94535677	.	-	.	gene_id "ENSMUSG00000025151.16"; transcript_id "ENCODEMT000236973"; gene_type "protein_coding"; gene_status "KNOWN"; gene_name "Maged1"; transcript_status "NOVEL"; transcript_name "ENCODEMT000236973"; exon_number "11"; exon_id "ENSMUSE00000753232.1"; talon_gene "52645"; talon_transcript "236973"; talon_exon "709406"; ccdsid "CCDS30280.1"; exon_status "KNOWN"; level "2"; protein_id "ENSMUSP00000026142.7"; source "HAVANA"; tag "CCDS";
chrX	TALON	transcript	94535474	94541324	.	-	.	gene_id "ENSMUSG00000025151.16"; transcript_id "ENCODEMT000236975"; gene_name "Maged1"; gene_status "KNOWN"; gene_type "protein_coding"; transcript_status "NOVEL"; transcript_name "ENCODEMT000236975"; talon_gene "52645"; talon_transcript "236975"; ISM-suffix_to_IDs "137120"; ISM-suffix_transcript "TRUE"; ISM_to_IDs "137120"; ISM_transcript "TRUE";
chrX	HAVANA	exon	94541251	94541324	.	-	.	gene_id "ENSMUSG00000025151.16"; transcript_id "ENCODEMT000236975"; gene_type "protein_coding"; gene_status "KNOWN"; gene_name "Maged1"; transcript_status "NOVEL"; transcript_name "ENCODEMT000236975"; exon_number "1"; exon_id "ENSMUSE00001294214.1"; talon_gene "52645"; talon_transcript "236975"; talon_exon "709384"; ccdsid "CCDS30280.1"; exon_status "KNOWN"; level "2"; protein_id "ENSMUSP00000026142.7"; source "HAVANA"; tag "CCDS";
chrX	HAVANA	exon	94539855	94540547	.	-	.	gene_id "ENSMUSG00000025151.16"; transcript_id "ENCODEMT000236975"; gene_type "protein_coding"; gene_status "KNOWN"; gene_name "Maged1"; transcript_status "NOVEL"; transcript_name "ENCODEMT000236975"; exon_number "2"; exon_id "ENSMUSE00001287215.1"; talon_gene "52645"; talon_transcript "236975"; talon_exon "709386"; ccdsid "CCDS30280.1"; exon_status "KNOWN"; level "2"; protein_id "ENSMUSP00000026142.7"; source "HAVANA"; tag "CCDS";
chrX	HAVANA	exon	94538607	94539281	.	-	.	gene_id "ENSMUSG00000025151.16"; transcript_id "ENCODEMT000236975"; gene_type "protein_coding"; gene_status "KNOWN"; gene_name "Maged1"; transcript_status "NOVEL"; transcript_name "ENCODEMT000236975"; exon_number "3"; exon_id "ENSMUSE00001276167.1"; talon_gene "52645"; talon_transcript "236975"; talon_exon "709388"; ccdsid "CCDS30280.1"; exon_status "KNOWN"; level "2"; protein_id "ENSMUSP00000026142.7"; source "HAVANA"; tag "CCDS";
chrX	HAVANA	exon	94538445	94538508	.	-	.	gene_id "ENSMUSG00000025151.16"; transcript_id "ENCODEMT000236975"; gene_type "protein_coding"; gene_status "KNOWN"; gene_name "Maged1"; transcript_status "NOVEL"; transcript_name "ENCODEMT000236975"; exon_number "4"; exon_id "ENSMUSE00001264660.1"; talon_gene "52645"; talon_transcript "236975"; talon_exon "709390"; ccdsid "CCDS30280.1"; exon_status "KNOWN"; level "2"; protein_id "ENSMUSP00000026142.7"; source "HAVANA"; tag "CCDS";
chrX	HAVANA	exon	94538184	94538263	.	-	.	gene_id "ENSMUSG00000025151.16"; transcript_id "ENCODEMT000236975"; gene_type "protein_coding"; gene_status "KNOWN"; gene_name "Maged1"; transcript_status "NOVEL"; transcript_name "ENCODEMT000236975"; exon_number "5"; exon_id "ENSMUSE00001264866.1"; talon_gene "52645"; talon_transcript "236975"; talon_exon "709392"; ccdsid "CCDS30280.1"; exon_status "KNOWN"; level "2"; protein_id "ENSMUSP00000026142.7"; source "HAVANA"; tag "CCDS";
chrX	HAVANA	exon	94537974	94538065	.	-	.	gene_id "ENSMUSG00000025151.16"; transcript_id "ENCODEMT000236975"; gene_type "protein_coding"; gene_status "KNOWN"; gene_name "Maged1"; transcript_status "NOVEL"; transcript_name "ENCODEMT000236975"; exon_number "6"; exon_id "ENSMUSE00000148285.1"; talon_gene "52645"; talon_transcript "236975"; talon_exon "709394"; ccdsid "CCDS30280.1"; exon_status "KNOWN"; level "2"; protein_id "ENSMUSP00000026142.7"; source "HAVANA"; tag "CCDS";
chrX	HAVANA	exon	94537676	94537755	.	-	.	gene_id "ENSMUSG00000025151.16"; transcript_id "ENCODEMT000236975"; gene_type "protein_coding"; gene_status "KNOWN"; gene_name "Maged1"; transcript_status "NOVEL"; transcript_name "ENCODEMT000236975"; exon_number "7"; exon_id "ENSMUSE00001062550.1"; talon_gene "52645"; talon_transcript "236975"; talon_exon "709396"; ccdsid "CCDS30280.1"; exon_status "KNOWN"; level "2"; protein_id "ENSMUSP00000026142.7"; source "HAVANA"; tag "CCDS";
chrX	HAVANA	exon	94537542	94537584	.	-	.	gene_id "ENSMUSG00000025151.16"; transcript_id "ENCODEMT000236975"; gene_type "protein_coding"; gene_status "KNOWN"; gene_name "Maged1"; transcript_status "NOVEL"; transcript_name "ENCODEMT000236975"; exon_number "8"; exon_id "ENSMUSE00001239352.1"; talon_gene "52645"; talon_transcript "236975"; talon_exon "709398"; ccdsid "CCDS30280.1"; exon_status "KNOWN"; level "2"; protein_id "ENSMUSP00000026142.7"; source "HAVANA"; tag "CCDS";
chrX	HAVANA	exon	94537294	94537356	.	-	.	gene_id "ENSMUSG00000025151.16"; transcript_id "ENCODEMT000236975"; gene_type "protein_coding"; gene_status "KNOWN"; gene_name "Maged1"; transcript_status "NOVEL"; transcript_name "ENCODEMT000236975"; exon_number "9"; exon_id "ENSMUSE00001228343.1"; talon_gene "52645"; talon_transcript "236975"; talon_exon "709400"; ccdsid "CCDS30280.1"; exon_status "KNOWN"; level "2"; protein_id "ENSMUSP00000026142.7"; source "HAVANA"; tag "CCDS";
chrX	HAVANA	exon	94536874	94536988	.	-	.	gene_id "ENSMUSG00000025151.16"; transcript_id "ENCODEMT000236975"; gene_type "protein_coding"; gene_status "KNOWN"; gene_name "Maged1"; transcript_status "NOVEL"; transcript_name "ENCODEMT000236975"; exon_number "10"; exon_id "ENSMUSE00001221214.1"; talon_gene "52645"; talon_transcript "236975"; talon_exon "709402"; ccdsid "CCDS30280.1"; exon_status "KNOWN"; level "2"; protein_id "ENSMUSP00000026142.7"; source "HAVANA"; tag "CCDS";
chrX	HAVANA	exon	94535860	94536245	.	-	.	gene_id "ENSMUSG00000025151.16"; transcript_id "ENCODEMT000236975"; gene_type "protein_coding"; gene_status "KNOWN"; gene_name "Maged1"; transcript_status "NOVEL"; transcript_name "ENCODEMT000236975"; exon_number "11"; exon_id "ENSMUSE00001212038.1"; talon_gene "52645"; talon_transcript "236975"; talon_exon "709404"; ccdsid "CCDS30280.1"; exon_status "KNOWN"; level "2"; protein_id "ENSMUSP00000026142.7"; source "HAVANA"; tag "CCDS";
chrX	HAVANA	exon	94535474	94535677	.	-	.	gene_id "ENSMUSG00000025151.16"; transcript_id "ENCODEMT000236975"; gene_type "protein_coding"; gene_status "KNOWN"; gene_name "Maged1"; transcript_status "NOVEL"; transcript_name "ENCODEMT000236975"; exon_number "12"; exon_id "ENSMUSE00000753232.1"; talon_gene "52645"; talon_transcript "236975"; talon_exon "709406"; ccdsid "CCDS30280.1"; exon_status "KNOWN"; level "2"; protein_id "ENSMUSP00000026142.7"; source "HAVANA"; tag "CCDS";
chrX	TALON	transcript	94535474	94538826	.	-	.	gene_id "ENSMUSG00000025151.16"; transcript_id "ENCODEMT000236998"; gene_name "Maged1"; gene_status "KNOWN"; gene_type "protein_coding"; transcript_status "NOVEL"; transcript_name "ENCODEMT000236998"; talon_gene "52645"; talon_transcript "236998"; ISM-suffix_to_IDs "137120,236973,236975,236986,236989"; ISM-suffix_transcript "TRUE"; ISM_to_IDs "137120,236973,236975,236986,236989"; ISM_transcript "TRUE";
chrX	HAVANA	exon	94538607	94538826	.	-	.	gene_id "ENSMUSG00000025151.16"; transcript_id "ENCODEMT000236998"; gene_type "protein_coding"; gene_status "KNOWN"; gene_name "Maged1"; transcript_status "NOVEL"; transcript_name "ENCODEMT000236998"; exon_number "1"; exon_id "ENSMUSE00000783927.1"; talon_gene "52645"; talon_transcript "236998"; talon_exon "709418"; exon_status "KNOWN"; level "2"; source "HAVANA";
chrX	HAVANA	exon	94538445	94538508	.	-	.	gene_id "ENSMUSG00000025151.16"; transcript_id "ENCODEMT000236998"; gene_type "protein_coding"; gene_status "KNOWN"; gene_name "Maged1"; transcript_status "NOVEL"; transcript_name "ENCODEMT000236998"; exon_number "2"; exon_id "ENSMUSE00001264660.1"; talon_gene "52645"; talon_transcript "236998"; talon_exon "709390"; ccdsid "CCDS30280.1"; exon_status "KNOWN"; level "2"; protein_id "ENSMUSP00000026142.7"; source "HAVANA"; tag "CCDS";
chrX	HAVANA	exon	94538184	94538263	.	-	.	gene_id "ENSMUSG00000025151.16"; transcript_id "ENCODEMT000236998"; gene_type "protein_coding"; gene_status "KNOWN"; gene_name "Maged1"; transcript_status "NOVEL"; transcript_name "ENCODEMT000236998"; exon_number "3"; exon_id "ENSMUSE00001264866.1"; talon_gene "52645"; talon_transcript "236998"; talon_exon "709392"; ccdsid "CCDS30280.1"; exon_status "KNOWN"; level "2"; protein_id "ENSMUSP00000026142.7"; source "HAVANA"; tag "CCDS";
chrX	HAVANA	exon	94537974	94538065	.	-	.	gene_id "ENSMUSG00000025151.16"; transcript_id "ENCODEMT000236998"; gene_type "protein_coding"; gene_status "KNOWN"; gene_name "Maged1"; transcript_status "NOVEL"; transcript_name "ENCODEMT000236998"; exon_number "4"; exon_id "ENSMUSE00000148285.1"; talon_gene "52645"; talon_transcript "236998"; talon_exon "709394"; ccdsid "CCDS30280.1"; exon_status "KNOWN"; level "2"; protein_id "ENSMUSP00000026142.7"; source "HAVANA"; tag "CCDS";
chrX	HAVANA	exon	94537676	94537755	.	-	.	gene_id "ENSMUSG00000025151.16"; transcript_id "ENCODEMT000236998"; gene_type "protein_coding"; gene_status "KNOWN"; gene_name "Maged1"; transcript_status "NOVEL"; transcript_name "ENCODEMT000236998"; exon_number "5"; exon_id "ENSMUSE00001062550.1"; talon_gene "52645"; talon_transcript "236998"; talon_exon "709396"; ccdsid "CCDS30280.1"; exon_status "KNOWN"; level "2"; protein_id "ENSMUSP00000026142.7"; source "HAVANA"; tag "CCDS";
chrX	HAVANA	exon	94537542	94537584	.	-	.	gene_id "ENSMUSG00000025151.16"; transcript_id "ENCODEMT000236998"; gene_type "protein_coding"; gene_status "KNOWN"; gene_name "Maged1"; transcript_status "NOVEL"; transcript_name "ENCODEMT000236998"; exon_number "6"; exon_id "ENSMUSE00001239352.1"; talon_gene "52645"; talon_transcript "236998"; talon_exon "709398"; ccdsid "CCDS30280.1"; exon_status "KNOWN"; level "2"; protein_id "ENSMUSP00000026142.7"; source "HAVANA"; tag "CCDS";
chrX	HAVANA	exon	94537294	94537356	.	-	.	gene_id "ENSMUSG00000025151.16"; transcript_id "ENCODEMT000236998"; gene_type "protein_coding"; gene_status "KNOWN"; gene_name "Maged1"; transcript_status "NOVEL"; transcript_name "ENCODEMT000236998"; exon_number "7"; exon_id "ENSMUSE00001228343.1"; talon_gene "52645"; talon_transcript "236998"; talon_exon "709400"; ccdsid "CCDS30280.1"; exon_status "KNOWN"; level "2"; protein_id "ENSMUSP00000026142.7"; source "HAVANA"; tag "CCDS";
chrX	HAVANA	exon	94536874	94536988	.	-	.	gene_id "ENSMUSG00000025151.16"; transcript_id "ENCODEMT000236998"; gene_type "protein_coding"; gene_status "KNOWN"; gene_name "Maged1"; transcript_status "NOVEL"; transcript_name "ENCODEMT000236998"; exon_number "8"; exon_id "ENSMUSE00001221214.1"; talon_gene "52645"; talon_transcript "236998"; talon_exon "709402"; ccdsid "CCDS30280.1"; exon_status "KNOWN"; level "2"; protein_id "ENSMUSP00000026142.7"; source "HAVANA"; tag "CCDS";
chrX	HAVANA	exon	94535860	94536245	.	-	.	gene_id "ENSMUSG00000025151.16"; transcript_id "ENCODEMT000236998"; gene_type "protein_coding"; gene_status "KNOWN"; gene_name "Maged1"; transcript_status "NOVEL"; transcript_name "ENCODEMT000236998"; exon_number "9"; exon_id "ENSMUSE00001212038.1"; talon_gene "52645"; talon_transcript "236998"; talon_exon "709404"; ccdsid "CCDS30280.1"; exon_status "KNOWN"; level "2"; protein_id "ENSMUSP00000026142.7"; source "HAVANA"; tag "CCDS";
chrX	HAVANA	exon	94535474	94535677	.	-	.	gene_id "ENSMUSG00000025151.16"; transcript_id "ENCODEMT000236998"; gene_type "protein_coding"; gene_status "KNOWN"; gene_name "Maged1"; transcript_status "NOVEL"; transcript_name "ENCODEMT000236998"; exon_number "10"; exon_id "ENSMUSE00000753232.1"; talon_gene "52645"; talon_transcript "236998"; talon_exon "709406"; ccdsid "CCDS30280.1"; exon_status "KNOWN"; level "2"; protein_id "ENSMUSP00000026142.7"; source "HAVANA"; tag "CCDS";
chrX	TALON	transcript	94535474	94542003	.	-	.	gene_id "ENSMUSG00000025151.16"; transcript_id "ENCODEMT000237033"; gene_name "Maged1"; gene_status "KNOWN"; gene_type "protein_coding"; transcript_status "NOVEL"; transcript_name "ENCODEMT000237033"; talon_gene "52645"; talon_transcript "237033"; NIC_transcript "TRUE";
chrX	HAVANA	exon	94541892	94542003	.	-	.	gene_id "ENSMUSG00000025151.16"; transcript_id "ENCODEMT000237033"; gene_type "protein_coding"; gene_status "KNOWN"; gene_name "Maged1"; transcript_status "NOVEL"; transcript_name "ENCODEMT000237033"; exon_number "1"; exon_id "ENSMUSE00000385282.5"; talon_gene "52645"; talon_transcript "237033"; talon_exon "709420"; exon_status "KNOWN"; level "2"; source "HAVANA";
chrX	HAVANA	exon	94539855	94540547	.	-	.	gene_id "ENSMUSG00000025151.16"; transcript_id "ENCODEMT000237033"; gene_type "protein_coding"; gene_status "KNOWN"; gene_name "Maged1"; transcript_status "NOVEL"; transcript_name "ENCODEMT000237033"; exon_number "2"; exon_id "ENSMUSE00001287215.1"; talon_gene "52645"; talon_transcript "237033"; talon_exon "709386"; ccdsid "CCDS30280.1"; exon_status "KNOWN"; level "2"; protein_id "ENSMUSP00000026142.7"; source "HAVANA"; tag "CCDS";
chrX	HAVANA	exon	94538607	94539281	.	-	.	gene_id "ENSMUSG00000025151.16"; transcript_id "ENCODEMT000237033"; gene_type "protein_coding"; gene_status "KNOWN"; gene_name "Maged1"; transcript_status "NOVEL"; transcript_name "ENCODEMT000237033"; exon_number "3"; exon_id "ENSMUSE00001276167.1"; talon_gene "52645"; talon_transcript "237033"; talon_exon "709388"; ccdsid "CCDS30280.1"; exon_status "KNOWN"; level "2"; protein_id "ENSMUSP00000026142.7"; source "HAVANA"; tag "CCDS";
chrX	HAVANA	exon	94538445	94538508	.	-	.	gene_id "ENSMUSG00000025151.16"; transcript_id "ENCODEMT000237033"; gene_type "protein_coding"; gene_status "KNOWN"; gene_name "Maged1"; transcript_status "NOVEL"; transcript_name "ENCODEMT000237033"; exon_number "4"; exon_id "ENSMUSE00001264660.1"; talon_gene "52645"; talon_transcript "237033"; talon_exon "709390"; ccdsid "CCDS30280.1"; exon_status "KNOWN"; level "2"; protein_id "ENSMUSP00000026142.7"; source "HAVANA"; tag "CCDS";
chrX	HAVANA	exon	94538184	94538263	.	-	.	gene_id "ENSMUSG00000025151.16"; transcript_id "ENCODEMT000237033"; gene_type "protein_coding"; gene_status "KNOWN"; gene_name "Maged1"; transcript_status "NOVEL"; transcript_name "ENCODEMT000237033"; exon_number "5"; exon_id "ENSMUSE00001264866.1"; talon_gene "52645"; talon_transcript "237033"; talon_exon "709392"; ccdsid "CCDS30280.1"; exon_status "KNOWN"; level "2"; protein_id "ENSMUSP00000026142.7"; source "HAVANA"; tag "CCDS";
chrX	HAVANA	exon	94537974	94538065	.	-	.	gene_id "ENSMUSG00000025151.16"; transcript_id "ENCODEMT000237033"; gene_type "protein_coding"; gene_status "KNOWN"; gene_name "Maged1"; transcript_status "NOVEL"; transcript_name "ENCODEMT000237033"; exon_number "6"; exon_id "ENSMUSE00000148285.1"; talon_gene "52645"; talon_transcript "237033"; talon_exon "709394"; ccdsid "CCDS30280.1"; exon_status "KNOWN"; level "2"; protein_id "ENSMUSP00000026142.7"; source "HAVANA"; tag "CCDS";
chrX	HAVANA	exon	94537676	94537755	.	-	.	gene_id "ENSMUSG00000025151.16"; transcript_id "ENCODEMT000237033"; gene_type "protein_coding"; gene_status "KNOWN"; gene_name "Maged1"; transcript_status "NOVEL"; transcript_name "ENCODEMT000237033"; exon_number "7"; exon_id "ENSMUSE00001062550.1"; talon_gene "52645"; talon_transcript "237033"; talon_exon "709396"; ccdsid "CCDS30280.1"; exon_status "KNOWN"; level "2"; protein_id "ENSMUSP00000026142.7"; source "HAVANA"; tag "CCDS";
chrX	HAVANA	exon	94537542	94537584	.	-	.	gene_id "ENSMUSG00000025151.16"; transcript_id "ENCODEMT000237033"; gene_type "protein_coding"; gene_status "KNOWN"; gene_name "Maged1"; transcript_status "NOVEL"; transcript_name "ENCODEMT000237033"; exon_number "8"; exon_id "ENSMUSE00001239352.1"; talon_gene "52645"; talon_transcript "237033"; talon_exon "709398"; ccdsid "CCDS30280.1"; exon_status "KNOWN"; level "2"; protein_id "ENSMUSP00000026142.7"; source "HAVANA"; tag "CCDS";
chrX	HAVANA	exon	94537294	94537356	.	-	.	gene_id "ENSMUSG00000025151.16"; transcript_id "ENCODEMT000237033"; gene_type "protein_coding"; gene_status "KNOWN"; gene_name "Maged1"; transcript_status "NOVEL"; transcript_name "ENCODEMT000237033"; exon_number "9"; exon_id "ENSMUSE00001228343.1"; talon_gene "52645"; talon_transcript "237033"; talon_exon "709400"; ccdsid "CCDS30280.1"; exon_status "KNOWN"; level "2"; protein_id "ENSMUSP00000026142.7"; source "HAVANA"; tag "CCDS";
chrX	HAVANA	exon	94536874	94536988	.	-	.	gene_id "ENSMUSG00000025151.16"; transcript_id "ENCODEMT000237033"; gene_type "protein_coding"; gene_status "KNOWN"; gene_name "Maged1"; transcript_status "NOVEL"; transcript_name "ENCODEMT000237033"; exon_number "10"; exon_id "ENSMUSE00001221214.1"; talon_gene "52645"; talon_transcript "237033"; talon_exon "709402"; ccdsid "CCDS30280.1"; exon_status "KNOWN"; level "2"; protein_id "ENSMUSP00000026142.7"; source "HAVANA"; tag "CCDS";
chrX	HAVANA	exon	94535860	94536245	.	-	.	gene_id "ENSMUSG00000025151.16"; transcript_id "ENCODEMT000237033"; gene_type "protein_coding"; gene_status "KNOWN"; gene_name "Maged1"; transcript_status "NOVEL"; transcript_name "ENCODEMT000237033"; exon_number "11"; exon_id "ENSMUSE00001212038.1"; talon_gene "52645"; talon_transcript "237033"; talon_exon "709404"; ccdsid "CCDS30280.1"; exon_status "KNOWN"; level "2"; protein_id "ENSMUSP00000026142.7"; source "HAVANA"; tag "CCDS";
chrX	HAVANA	exon	94535474	94535677	.	-	.	gene_id "ENSMUSG00000025151.16"; transcript_id "ENCODEMT000237033"; gene_type "protein_coding"; gene_status "KNOWN"; gene_name "Maged1"; transcript_status "NOVEL"; transcript_name "ENCODEMT000237033"; exon_number "12"; exon_id "ENSMUSE00000753232.1"; talon_gene "52645"; talon_transcript "237033"; talon_exon "709406"; ccdsid "CCDS30280.1"; exon_status "KNOWN"; level "2"; protein_id "ENSMUSP00000026142.7"; source "HAVANA"; tag "CCDS";
chrX	HAVANA	transcript	94535476	94541990	.	-	.	gene_id "ENSMUSG00000025151.16"; transcript_id "ENSMUST00000153386.7"; gene_name "Maged1"; gene_status "KNOWN"; gene_type "protein_coding"; transcript_type "retained_intron"; transcript_status "KNOWN"; transcript_name "Maged1-207"; talon_gene "52645"; talon_transcript "137123"; havana_transcript "OTTMUST00000043811.1"; level "2"; source "HAVANA"; transcript_support_level "1";
chrX	HAVANA	exon	94541892	94541990	.	-	.	gene_id "ENSMUSG00000025151.16"; transcript_id "ENSMUST00000153386.7"; gene_type "protein_coding"; gene_status "KNOWN"; gene_name "Maged1"; transcript_type "retained_intron"; transcript_status "KNOWN"; transcript_name "Maged1-207"; exon_number "1"; exon_id "ENSMUSE00000729577.1"; talon_gene "52645"; talon_transcript "137123"; talon_exon "709413"; exon_status "KNOWN"; level "2"; source "HAVANA";
chrX	HAVANA	exon	94541251	94541324	.	-	.	gene_id "ENSMUSG00000025151.16"; transcript_id "ENSMUST00000153386.7"; gene_type "protein_coding"; gene_status "KNOWN"; gene_name "Maged1"; transcript_type "retained_intron"; transcript_status "KNOWN"; transcript_name "Maged1-207"; exon_number "2"; exon_id "ENSMUSE00001294214.1"; talon_gene "52645"; talon_transcript "137123"; talon_exon "709384"; ccdsid "CCDS30280.1"; exon_status "KNOWN"; level "2"; protein_id "ENSMUSP00000026142.7"; source "HAVANA"; tag "CCDS";
chrX	HAVANA	exon	94539855	94540547	.	-	.	gene_id "ENSMUSG00000025151.16"; transcript_id "ENSMUST00000153386.7"; gene_type "protein_coding"; gene_status "KNOWN"; gene_name "Maged1"; transcript_type "retained_intron"; transcript_status "KNOWN"; transcript_name "Maged1-207"; exon_number "3"; exon_id "ENSMUSE00001287215.1"; talon_gene "52645"; talon_transcript "137123"; talon_exon "709386"; ccdsid "CCDS30280.1"; exon_status "KNOWN"; level "2"; protein_id "ENSMUSP00000026142.7"; source "HAVANA"; tag "CCDS";
chrX	HAVANA	exon	94538607	94539281	.	-	.	gene_id "ENSMUSG00000025151.16"; transcript_id "ENSMUST00000153386.7"; gene_type "protein_coding"; gene_status "KNOWN"; gene_name "Maged1"; transcript_type "retained_intron"; transcript_status "KNOWN"; transcript_name "Maged1-207"; exon_number "4"; exon_id "ENSMUSE00001276167.1"; talon_gene "52645"; talon_transcript "137123"; talon_exon "709388"; ccdsid "CCDS30280.1"; exon_status "KNOWN"; level "2"; protein_id "ENSMUSP00000026142.7"; source "HAVANA"; tag "CCDS";
chrX	HAVANA	exon	94538445	94538508	.	-	.	gene_id "ENSMUSG00000025151.16"; transcript_id "ENSMUST00000153386.7"; gene_type "protein_coding"; gene_status "KNOWN"; gene_name "Maged1"; transcript_type "retained_intron"; transcript_status "KNOWN"; transcript_name "Maged1-207"; exon_number "5"; exon_id "ENSMUSE00001264660.1"; talon_gene "52645"; talon_transcript "137123"; talon_exon "709390"; ccdsid "CCDS30280.1"; exon_status "KNOWN"; level "2"; protein_id "ENSMUSP00000026142.7"; source "HAVANA"; tag "CCDS";
chrX	HAVANA	exon	94538184	94538263	.	-	.	gene_id "ENSMUSG00000025151.16"; transcript_id "ENSMUST00000153386.7"; gene_type "protein_coding"; gene_status "KNOWN"; gene_name "Maged1"; transcript_type "retained_intron"; transcript_status "KNOWN"; transcript_name "Maged1-207"; exon_number "6"; exon_id "ENSMUSE00001264866.1"; talon_gene "52645"; talon_transcript "137123"; talon_exon "709392"; ccdsid "CCDS30280.1"; exon_status "KNOWN"; level "2"; protein_id "ENSMUSP00000026142.7"; source "HAVANA"; tag "CCDS";
chrX	HAVANA	exon	94537676	94538065	.	-	.	gene_id "ENSMUSG00000025151.16"; transcript_id "ENSMUST00000153386.7"; gene_type "protein_coding"; gene_status "KNOWN"; gene_name "Maged1"; transcript_type "retained_intron"; transcript_status "KNOWN"; transcript_name "Maged1-207"; exon_number "7"; exon_id "ENSMUSE00000764755.1"; talon_gene "52645"; talon_transcript "137123"; talon_exon "709414"; exon_status "KNOWN"; level "2"; source "HAVANA";
chrX	HAVANA	exon	94537542	94537584	.	-	.	gene_id "ENSMUSG00000025151.16"; transcript_id "ENSMUST00000153386.7"; gene_type "protein_coding"; gene_status "KNOWN"; gene_name "Maged1"; transcript_type "retained_intron"; transcript_status "KNOWN"; transcript_name "Maged1-207"; exon_number "8"; exon_id "ENSMUSE00001239352.1"; talon_gene "52645"; talon_transcript "137123"; talon_exon "709398"; ccdsid "CCDS30280.1"; exon_status "KNOWN"; level "2"; protein_id "ENSMUSP00000026142.7"; source "HAVANA"; tag "CCDS";
chrX	HAVANA	exon	94537294	94537356	.	-	.	gene_id "ENSMUSG00000025151.16"; transcript_id "ENSMUST00000153386.7"; gene_type "protein_coding"; gene_status "KNOWN"; gene_name "Maged1"; transcript_type "retained_intron"; transcript_status "KNOWN"; transcript_name "Maged1-207"; exon_number "9"; exon_id "ENSMUSE00001228343.1"; talon_gene "52645"; talon_transcript "137123"; talon_exon "709400"; ccdsid "CCDS30280.1"; exon_status "KNOWN"; level "2"; protein_id "ENSMUSP00000026142.7"; source "HAVANA"; tag "CCDS";
chrX	HAVANA	exon	94536874	94536988	.	-	.	gene_id "ENSMUSG00000025151.16"; transcript_id "ENSMUST00000153386.7"; gene_type "protein_coding"; gene_status "KNOWN"; gene_name "Maged1"; transcript_type "retained_intron"; transcript_status "KNOWN"; transcript_name "Maged1-207"; exon_number "10"; exon_id "ENSMUSE00001221214.1"; talon_gene "52645"; talon_transcript "137123"; talon_exon "709402"; ccdsid "CCDS30280.1"; exon_status "KNOWN"; level "2"; protein_id "ENSMUSP00000026142.7"; source "HAVANA"; tag "CCDS";
chrX	HAVANA	exon	94535860	94536245	.	-	.	gene_id "ENSMUSG00000025151.16"; transcript_id "ENSMUST00000153386.7"; gene_type "protein_coding"; gene_status "KNOWN"; gene_name "Maged1"; transcript_type "retained_intron"; transcript_status "KNOWN"; transcript_name "Maged1-207"; exon_number "11"; exon_id "ENSMUSE00001212038.1"; talon_gene "52645"; talon_transcript "137123"; talon_exon "709404"; ccdsid "CCDS30280.1"; exon_status "KNOWN"; level "2"; protein_id "ENSMUSP00000026142.7"; source "HAVANA"; tag "CCDS";
chrX	HAVANA	exon	94535476	94535677	.	-	.	gene_id "ENSMUSG00000025151.16"; transcript_id "ENSMUST00000153386.7"; gene_type "protein_coding"; gene_status "KNOWN"; gene_name "Maged1"; transcript_type "retained_intron"; transcript_status "KNOWN"; transcript_name "Maged1-207"; exon_number "12"; exon_id "ENSMUSE00000761440.1"; talon_gene "52645"; talon_transcript "137123"; talon_exon "709412"; exon_status "KNOWN"; level "2"; source "HAVANA";
chrX	HAVANA	gene	94636069	94638559	.	+	.	gene_id "ENSMUSG00000071723.7"; gene_name "Gspt2"; gene_status "KNOWN"; gene_type "protein_coding"; talon_gene "52650"; havana_gene "OTTMUSG00000018134.2"; level "2";
chrX	HAVANA	transcript	94636069	94638559	.	+	.	gene_id "ENSMUSG00000071723.7"; transcript_id "ENSMUST00000096368.3"; gene_name "Gspt2"; gene_status "KNOWN"; gene_type "protein_coding"; transcript_type "protein_coding"; transcript_status "KNOWN"; transcript_name "Gspt2-201"; talon_gene "52650"; talon_transcript "137131"; ccdsid "CCDS41064.1"; havana_transcript "OTTMUST00000043803.1"; level "2"; protein_id "ENSMUSP00000109523.1"; source "HAVANA"; tag "CCDS"; transcript_support_level "NA";
chrX	HAVANA	exon	94636069	94638559	.	+	.	gene_id "ENSMUSG00000071723.7"; transcript_id "ENSMUST00000096368.3"; gene_type "protein_coding"; gene_status "KNOWN"; gene_name "Gspt2"; transcript_type "protein_coding"; transcript_status "KNOWN"; transcript_name "Gspt2-201"; exon_number "1"; exon_id "ENSMUSE00000623082.3"; talon_gene "52650"; talon_transcript "137131"; talon_exon "709428"; ccdsid "CCDS41064.1"; exon_status "KNOWN"; level "2"; protein_id "ENSMUSP00000109523.1"; source "HAVANA"; tag "CCDS";
chrX	HAVANA	gene	94724569	94730187	.	+	.	gene_id "ENSMUSG00000073062.3"; gene_name "Zxdb"; gene_status "KNOWN"; gene_type "protein_coding"; talon_gene "52652"; havana_gene "OTTMUSG00000018137.2"; level "2";
chrX	HAVANA	transcript	94724569	94730187	.	+	.	gene_id "ENSMUSG00000073062.3"; transcript_id "ENSMUST00000101388.3"; gene_name "Zxdb"; gene_status "KNOWN"; gene_type "protein_coding"; transcript_type "protein_coding"; transcript_status "KNOWN"; transcript_name "Zxdb-201"; talon_gene "52652"; talon_transcript "137134"; ccdsid "CCDS41065.1"; havana_transcript "OTTMUST00000043807.2"; level "2"; protein_id "ENSMUSP00000100524.1"; source "HAVANA"; tag "CCDS"; transcript_support_level "NA";
chrX	HAVANA	exon	94724569	94730187	.	+	.	gene_id "ENSMUSG00000073062.3"; transcript_id "ENSMUST00000101388.3"; gene_type "protein_coding"; gene_status "KNOWN"; gene_name "Zxdb"; transcript_type "protein_coding"; transcript_status "KNOWN"; transcript_name "Zxdb-201"; exon_number "1"; exon_id "ENSMUSE00000654668.3"; talon_gene "52652"; talon_transcript "137134"; talon_exon "709439"; ccdsid "CCDS41065.1"; exon_status "KNOWN"; level "2"; protein_id "ENSMUSP00000100524.1"; source "HAVANA"; tag "CCDS";
chrX	HAVANA	gene	94772619	94774034	.	-	.	gene_id "ENSMUSG00000082776.3"; gene_name "Gm7061"; gene_status "KNOWN"; gene_type "processed_pseudogene"; talon_gene "52654"; havana_gene "OTTMUSG00000018135.1"; level "1"; tag "pseudo_consens";
chrX	HAVANA	transcript	94772619	94774034	.	-	.	gene_id "ENSMUSG00000082776.3"; transcript_id "ENSMUST00000118127.1"; gene_name "Gm7061"; gene_status "KNOWN"; gene_type "processed_pseudogene"; transcript_type "processed_pseudogene"; transcript_status "KNOWN"; transcript_name "Gm7061-201"; talon_gene "52654"; talon_transcript "137136"; havana_transcript "OTTMUST00000043805.1"; level "1"; ont "PGO:0000004"; source "HAVANA"; tag "basic"; transcript_support_level "NA";
chrX	HAVANA	exon	94772619	94774034	.	-	.	gene_id "ENSMUSG00000082776.3"; transcript_id "ENSMUST00000118127.1"; gene_type "processed_pseudogene"; gene_status "KNOWN"; gene_name "Gm7061"; transcript_type "processed_pseudogene"; transcript_status "KNOWN"; transcript_name "Gm7061-201"; exon_number "1"; exon_id "ENSMUSE00000716340.1"; talon_gene "52654"; talon_transcript "137136"; talon_exon "709443"; exon_status "KNOWN"; level "1"; ont "PGO:0000004"; source "HAVANA"; tag "basic";
chrX	HAVANA	gene	94795563	94798183	.	-	.	gene_id "ENSMUSG00000073060.4"; gene_name "Zxda"; gene_status "KNOWN"; gene_type "unprocessed_pseudogene"; talon_gene "52658"; havana_gene "OTTMUSG00000018296.1"; level "2";
chrX	HAVANA	transcript	94795563	94798183	.	-	.	gene_id "ENSMUSG00000073060.4"; transcript_id "ENSMUST00000117281.1"; gene_name "Zxda"; gene_status "KNOWN"; gene_type "unprocessed_pseudogene"; transcript_type "unprocessed_pseudogene"; transcript_status "KNOWN"; transcript_name "Zxda-201"; talon_gene "52658"; talon_transcript "137140"; havana_transcript "OTTMUST00000044203.1"; level "2"; ont "PGO:0000005"; source "HAVANA"; tag "basic"; transcript_support_level "NA";
chrX	HAVANA	exon	94795563	94798183	.	-	.	gene_id "ENSMUSG00000073060.4"; transcript_id "ENSMUST00000117281.1"; gene_type "unprocessed_pseudogene"; gene_status "KNOWN"; gene_name "Zxda"; transcript_type "unprocessed_pseudogene"; transcript_status "KNOWN"; transcript_name "Zxda-201"; exon_number "1"; exon_id "ENSMUSE00000716520.1"; talon_gene "52658"; talon_transcript "137140"; talon_exon "709449"; exon_status "KNOWN"; level "2"; ont "PGO:0000005"; source "HAVANA"; tag "basic";
chrX	HAVANA	gene	95022510	95026682	.	-	.	gene_id "ENSMUSG00000071722.4"; gene_name "Spin4"; gene_status "KNOWN"; gene_type "protein_coding"; talon_gene "52660"; havana_gene "OTTMUSG00000018028.1"; level "2";
chrX	HAVANA	transcript	95022510	95026682	.	-	.	gene_id "ENSMUSG00000071722.4"; transcript_id "ENSMUST00000096367.4"; gene_name "Spin4"; gene_status "KNOWN"; gene_type "protein_coding"; transcript_type "protein_coding"; transcript_status "KNOWN"; transcript_name "Spin4-201"; talon_gene "52660"; talon_transcript "137142"; ccdsid "CCDS30282.1"; havana_transcript "OTTMUST00000043527.1"; level "2"; protein_id "ENSMUSP00000094095.3"; source "HAVANA"; tag "CCDS"; transcript_support_level "NA";
chrX	HAVANA	exon	95022510	95026682	.	-	.	gene_id "ENSMUSG00000071722.4"; transcript_id "ENSMUST00000096367.4"; gene_type "protein_coding"; gene_status "KNOWN"; gene_name "Spin4"; transcript_type "protein_coding"; transcript_status "KNOWN"; transcript_name "Spin4-201"; exon_number "1"; exon_id "ENSMUSE00000623076.4"; talon_gene "52660"; talon_transcript "137142"; talon_exon "709451"; ccdsid "CCDS30282.1"; exon_status "KNOWN"; level "2"; protein_id "ENSMUSP00000094095.3"; source "HAVANA"; tag "CCDS";
chrX	HAVANA	gene	95048935	95166500	.	-	.	gene_id "ENSMUSG00000025656.17"; gene_name "Arhgef9"; gene_status "KNOWN"; gene_type "protein_coding"; talon_gene "52661"; havana_gene "OTTMUSG00000018030.9"; level "2";
chrX	HAVANA	transcript	95048935	95166361	.	-	.	gene_id "ENSMUSG00000025656.17"; transcript_id "ENSMUST00000113876.8"; gene_name "Arhgef9"; gene_status "KNOWN"; gene_type "protein_coding"; transcript_type "protein_coding"; transcript_status "KNOWN"; transcript_name "Arhgef9-202"; talon_gene "52661"; talon_transcript "137143"; ccdsid "CCDS72409.1"; havana_transcript "OTTMUST00000043529.2"; level "2"; protein_id "ENSMUSP00000109508.1"; source "HAVANA"; tag "CCDS"; transcript_support_level "1";
chrX	HAVANA	exon	95165600	95166361	.	-	.	gene_id "ENSMUSG00000025656.17"; transcript_id "ENSMUST00000113876.8"; gene_type "protein_coding"; gene_status "KNOWN"; gene_name "Arhgef9"; transcript_type "protein_coding"; transcript_status "KNOWN"; transcript_name "Arhgef9-202"; exon_number "1"; exon_id "ENSMUSE00000697294.1"; talon_gene "52661"; talon_transcript "137143"; talon_exon "709452"; ccdsid "CCDS72409.1"; exon_status "KNOWN"; level "2"; protein_id "ENSMUSP00000109508.1"; source "HAVANA"; tag "CCDS";
chrX	HAVANA	exon	95130836	95131015	.	-	.	gene_id "ENSMUSG00000025656.17"; transcript_id "ENSMUST00000113876.8"; gene_type "protein_coding"; gene_status "KNOWN"; gene_name "Arhgef9"; transcript_type "protein_coding"; transcript_status "KNOWN"; transcript_name "Arhgef9-202"; exon_number "2"; exon_id "ENSMUSE00001307925.1"; talon_gene "52661"; talon_transcript "137143"; talon_exon "709454"; ccdsid "CCDS72409.1"; exon_status "KNOWN"; level "2"; protein_id "ENSMUSP00000109508.1"; source "HAVANA"; tag "CCDS";
chrX	HAVANA	exon	95112355	95112546	.	-	.	gene_id "ENSMUSG00000025656.17"; transcript_id "ENSMUST00000113876.8"; gene_type "protein_coding"; gene_status "KNOWN"; gene_name "Arhgef9"; transcript_type "protein_coding"; transcript_status "KNOWN"; transcript_name "Arhgef9-202"; exon_number "3"; exon_id "ENSMUSE00001299264.1"; talon_gene "52661"; talon_transcript "137143"; talon_exon "709456"; ccdsid "CCDS72409.1"; exon_status "KNOWN"; level "2"; protein_id "ENSMUSP00000109508.1"; source "HAVANA"; tag "CCDS";
chrX	HAVANA	exon	95100957	95101136	.	-	.	gene_id "ENSMUSG00000025656.17"; transcript_id "ENSMUST00000113876.8"; gene_type "protein_coding"; gene_status "KNOWN"; gene_name "Arhgef9"; transcript_type "protein_coding"; transcript_status "KNOWN"; transcript_name "Arhgef9-202"; exon_number "4"; exon_id "ENSMUSE00001241188.1"; talon_gene "52661"; talon_transcript "137143"; talon_exon "709458"; ccdsid "CCDS72409.1"; exon_status "KNOWN"; level "2"; protein_id "ENSMUSP00000109508.1"; source "HAVANA"; tag "CCDS";
chrX	HAVANA	exon	95081478	95081710	.	-	.	gene_id "ENSMUSG00000025656.17"; transcript_id "ENSMUST00000113876.8"; gene_type "protein_coding"; gene_status "KNOWN"; gene_name "Arhgef9"; transcript_type "protein_coding"; transcript_status "KNOWN"; transcript_name "Arhgef9-202"; exon_number "5"; exon_id "ENSMUSE00001271503.1"; talon_gene "52661"; talon_transcript "137143"; talon_exon "709460"; ccdsid "CCDS72409.1"; exon_status "KNOWN"; level "2"; protein_id "ENSMUSP00000109508.1"; source "HAVANA"; tag "CCDS";
chrX	HAVANA	exon	95077439	95077568	.	-	.	gene_id "ENSMUSG00000025656.17"; transcript_id "ENSMUST00000113876.8"; gene_type "protein_coding"; gene_status "KNOWN"; gene_name "Arhgef9"; transcript_type "protein_coding"; transcript_status "KNOWN"; transcript_name "Arhgef9-202"; exon_number "6"; exon_id "ENSMUSE00001234605.1"; talon_gene "52661"; talon_transcript "137143"; talon_exon "709462"; ccdsid "CCDS72409.1"; exon_status "KNOWN"; level "2"; protein_id "ENSMUSP00000109508.1"; source "HAVANA"; tag "CCDS";
chrX	HAVANA	exon	95071173	95071304	.	-	.	gene_id "ENSMUSG00000025656.17"; transcript_id "ENSMUST00000113876.8"; gene_type "protein_coding"; gene_status "KNOWN"; gene_name "Arhgef9"; transcript_type "protein_coding"; transcript_status "KNOWN"; transcript_name "Arhgef9-202"; exon_number "7"; exon_id "ENSMUSE00001272733.1"; talon_gene "52661"; talon_transcript "137143"; talon_exon "709464"; ccdsid "CCDS72409.1"; exon_status "KNOWN"; level "2"; protein_id "ENSMUSP00000109508.1"; source "HAVANA"; tag "CCDS";
chrX	HAVANA	exon	95058817	95059060	.	-	.	gene_id "ENSMUSG00000025656.17"; transcript_id "ENSMUST00000113876.8"; gene_type "protein_coding"; gene_status "KNOWN"; gene_name "Arhgef9"; transcript_type "protein_coding"; transcript_status "KNOWN"; transcript_name "Arhgef9-202"; exon_number "8"; exon_id "ENSMUSE00001232320.1"; talon_gene "52661"; talon_transcript "137143"; talon_exon "709466"; ccdsid "CCDS72409.1"; exon_status "KNOWN"; level "2"; protein_id "ENSMUSP00000109508.1"; source "HAVANA"; tag "CCDS";
chrX	HAVANA	exon	95054943	95055011	.	-	.	gene_id "ENSMUSG00000025656.17"; transcript_id "ENSMUST00000113876.8"; gene_type "protein_coding"; gene_status "KNOWN"; gene_name "Arhgef9"; transcript_type "protein_coding"; transcript_status "KNOWN"; transcript_name "Arhgef9-202"; exon_number "9"; exon_id "ENSMUSE00001238829.1"; talon_gene "52661"; talon_transcript "137143"; talon_exon "709468"; ccdsid "CCDS72409.1"; exon_status "KNOWN"; level "2"; protein_id "ENSMUSP00000109508.1"; source "HAVANA"; tag "CCDS";
chrX	HAVANA	exon	95048935	95052154	.	-	.	gene_id "ENSMUSG00000025656.17"; transcript_id "ENSMUST00000113876.8"; gene_type "protein_coding"; gene_status "KNOWN"; gene_name "Arhgef9"; transcript_type "protein_coding"; transcript_status "KNOWN"; transcript_name "Arhgef9-202"; exon_number "10"; exon_id "ENSMUSE00000697291.2"; talon_gene "52661"; talon_transcript "137143"; talon_exon "709470"; ccdsid "CCDS72409.1"; exon_status "KNOWN"; level "2"; protein_id "ENSMUSP00000109508.1"; source "HAVANA"; tag "CCDS";
chrX	HAVANA	transcript	95048936	95166408	.	-	.	gene_id "ENSMUSG00000025656.17"; transcript_id "ENSMUST00000113883.7"; gene_name "Arhgef9"; gene_status "KNOWN"; gene_type "protein_coding"; transcript_type "protein_coding"; transcript_status "KNOWN"; transcript_name "Arhgef9-205"; talon_gene "52661"; talon_transcript "137145"; havana_transcript "OTTMUST00000043531.2"; level "2"; protein_id "ENSMUSP00000109515.1"; source "HAVANA"; tag "appris_alternative_1"; transcript_support_level "5";
chrX	HAVANA	exon	95165589	95166408	.	-	.	gene_id "ENSMUSG00000025656.17"; transcript_id "ENSMUST00000113883.7"; gene_type "protein_coding"; gene_status "KNOWN"; gene_name "Arhgef9"; transcript_type "protein_coding"; transcript_status "KNOWN"; transcript_name "Arhgef9-205"; exon_number "1"; exon_id "ENSMUSE00000697319.2"; talon_gene "52661"; talon_transcript "137145"; talon_exon "709475"; exon_status "KNOWN"; level "2"; protein_id "ENSMUSP00000109515.1"; source "HAVANA"; tag "appris_alternative_1";
chrX	HAVANA	exon	95130836	95131015	.	-	.	gene_id "ENSMUSG00000025656.17"; transcript_id "ENSMUST00000113883.7"; gene_type "protein_coding"; gene_status "KNOWN"; gene_name "Arhgef9"; transcript_type "protein_coding"; transcript_status "KNOWN"; transcript_name "Arhgef9-205"; exon_number "2"; exon_id "ENSMUSE00001307925.1"; talon_gene "52661"; talon_transcript "137145"; talon_exon "709454"; ccdsid "CCDS72409.1"; exon_status "KNOWN"; level "2"; protein_id "ENSMUSP00000109508.1"; source "HAVANA"; tag "CCDS";
chrX	HAVANA	exon	95112355	95112546	.	-	.	gene_id "ENSMUSG00000025656.17"; transcript_id "ENSMUST00000113883.7"; gene_type "protein_coding"; gene_status "KNOWN"; gene_name "Arhgef9"; transcript_type "protein_coding"; transcript_status "KNOWN"; transcript_name "Arhgef9-205"; exon_number "3"; exon_id "ENSMUSE00001299264.1"; talon_gene "52661"; talon_transcript "137145"; talon_exon "709456"; ccdsid "CCDS72409.1"; exon_status "KNOWN"; level "2"; protein_id "ENSMUSP00000109508.1"; source "HAVANA"; tag "CCDS";
chrX	HAVANA	exon	95100957	95101136	.	-	.	gene_id "ENSMUSG00000025656.17"; transcript_id "ENSMUST00000113883.7"; gene_type "protein_coding"; gene_status "KNOWN"; gene_name "Arhgef9"; transcript_type "protein_coding"; transcript_status "KNOWN"; transcript_name "Arhgef9-205"; exon_number "4"; exon_id "ENSMUSE00001241188.1"; talon_gene "52661"; talon_transcript "137145"; talon_exon "709458"; ccdsid "CCDS72409.1"; exon_status "KNOWN"; level "2"; protein_id "ENSMUSP00000109508.1"; source "HAVANA"; tag "CCDS";
chrX	HAVANA	exon	95081478	95081710	.	-	.	gene_id "ENSMUSG00000025656.17"; transcript_id "ENSMUST00000113883.7"; gene_type "protein_coding"; gene_status "KNOWN"; gene_name "Arhgef9"; transcript_type "protein_coding"; transcript_status "KNOWN"; transcript_name "Arhgef9-205"; exon_number "5"; exon_id "ENSMUSE00001271503.1"; talon_gene "52661"; talon_transcript "137145"; talon_exon "709460"; ccdsid "CCDS72409.1"; exon_status "KNOWN"; level "2"; protein_id "ENSMUSP00000109508.1"; source "HAVANA"; tag "CCDS";
chrX	HAVANA	exon	95077439	95077568	.	-	.	gene_id "ENSMUSG00000025656.17"; transcript_id "ENSMUST00000113883.7"; gene_type "protein_coding"; gene_status "KNOWN"; gene_name "Arhgef9"; transcript_type "protein_coding"; transcript_status "KNOWN"; transcript_name "Arhgef9-205"; exon_number "6"; exon_id "ENSMUSE00001234605.1"; talon_gene "52661"; talon_transcript "137145"; talon_exon "709462"; ccdsid "CCDS72409.1"; exon_status "KNOWN"; level "2"; protein_id "ENSMUSP00000109508.1"; source "HAVANA"; tag "CCDS";
chrX	HAVANA	exon	95071173	95071304	.	-	.	gene_id "ENSMUSG00000025656.17"; transcript_id "ENSMUST00000113883.7"; gene_type "protein_coding"; gene_status "KNOWN"; gene_name "Arhgef9"; transcript_type "protein_coding"; transcript_status "KNOWN"; transcript_name "Arhgef9-205"; exon_number "7"; exon_id "ENSMUSE00001272733.1"; talon_gene "52661"; talon_transcript "137145"; talon_exon "709464"; ccdsid "CCDS72409.1"; exon_status "KNOWN"; level "2"; protein_id "ENSMUSP00000109508.1"; source "HAVANA"; tag "CCDS";
chrX	HAVANA	exon	95058817	95059060	.	-	.	gene_id "ENSMUSG00000025656.17"; transcript_id "ENSMUST00000113883.7"; gene_type "protein_coding"; gene_status "KNOWN"; gene_name "Arhgef9"; transcript_type "protein_coding"; transcript_status "KNOWN"; transcript_name "Arhgef9-205"; exon_number "8"; exon_id "ENSMUSE00001232320.1"; talon_gene "52661"; talon_transcript "137145"; talon_exon "709466"; ccdsid "CCDS72409.1"; exon_status "KNOWN"; level "2"; protein_id "ENSMUSP00000109508.1"; source "HAVANA"; tag "CCDS";
chrX	HAVANA	exon	95054943	95055011	.	-	.	gene_id "ENSMUSG00000025656.17"; transcript_id "ENSMUST00000113883.7"; gene_type "protein_coding"; gene_status "KNOWN"; gene_name "Arhgef9"; transcript_type "protein_coding"; transcript_status "KNOWN"; transcript_name "Arhgef9-205"; exon_number "9"; exon_id "ENSMUSE00001238829.1"; talon_gene "52661"; talon_transcript "137145"; talon_exon "709468"; ccdsid "CCDS72409.1"; exon_status "KNOWN"; level "2"; protein_id "ENSMUSP00000109508.1"; source "HAVANA"; tag "CCDS";
chrX	HAVANA	exon	95048936	95052154	.	-	.	gene_id "ENSMUSG00000025656.17"; transcript_id "ENSMUST00000113883.7"; gene_type "protein_coding"; gene_status "KNOWN"; gene_name "Arhgef9"; transcript_type "protein_coding"; transcript_status "KNOWN"; transcript_name "Arhgef9-205"; exon_number "10"; exon_id "ENSMUSE00000697318.2"; talon_gene "52661"; talon_transcript "137145"; talon_exon "709477"; exon_status "KNOWN"; level "2"; protein_id "ENSMUSP00000109515.1"; source "HAVANA"; tag "appris_alternative_1";
chrX	HAVANA	transcript	95048944	95166474	.	-	.	gene_id "ENSMUSG00000025656.17"; transcript_id "ENSMUST00000182001.7"; gene_name "Arhgef9"; gene_status "KNOWN"; gene_type "protein_coding"; transcript_type "protein_coding"; transcript_status "KNOWN"; transcript_name "Arhgef9-210"; talon_gene "52661"; talon_transcript "137147"; ccdsid "CCDS72409.1"; havana_transcript "OTTMUST00000114627.1"; level "2"; protein_id "ENSMUSP00000138668.1"; source "HAVANA"; tag "CCDS"; transcript_support_level "1";
chrX	HAVANA	exon	95166424	95166474	.	-	.	gene_id "ENSMUSG00000025656.17"; transcript_id "ENSMUST00000182001.7"; gene_type "protein_coding"; gene_status "KNOWN"; gene_name "Arhgef9"; transcript_type "protein_coding"; transcript_status "KNOWN"; transcript_name "Arhgef9-210"; exon_number "1"; exon_id "ENSMUSE00001206664.1"; talon_gene "52661"; talon_transcript "137147"; talon_exon "709482"; ccdsid "CCDS72409.1"; exon_status "KNOWN"; level "2"; protein_id "ENSMUSP00000138668.1"; source "HAVANA"; tag "CCDS";
chrX	HAVANA	exon	95130836	95131015	.	-	.	gene_id "ENSMUSG00000025656.17"; transcript_id "ENSMUST00000182001.7"; gene_type "protein_coding"; gene_status "KNOWN"; gene_name "Arhgef9"; transcript_type "protein_coding"; transcript_status "KNOWN"; transcript_name "Arhgef9-210"; exon_number "2"; exon_id "ENSMUSE00001307925.1"; talon_gene "52661"; talon_transcript "137147"; talon_exon "709454"; ccdsid "CCDS72409.1"; exon_status "KNOWN"; level "2"; protein_id "ENSMUSP00000109508.1"; source "HAVANA"; tag "CCDS";
chrX	HAVANA	exon	95112355	95112546	.	-	.	gene_id "ENSMUSG00000025656.17"; transcript_id "ENSMUST00000182001.7"; gene_type "protein_coding"; gene_status "KNOWN"; gene_name "Arhgef9"; transcript_type "protein_coding"; transcript_status "KNOWN"; transcript_name "Arhgef9-210"; exon_number "3"; exon_id "ENSMUSE00001299264.1"; talon_gene "52661"; talon_transcript "137147"; talon_exon "709456"; ccdsid "CCDS72409.1"; exon_status "KNOWN"; level "2"; protein_id "ENSMUSP00000109508.1"; source "HAVANA"; tag "CCDS";
chrX	HAVANA	exon	95100957	95101136	.	-	.	gene_id "ENSMUSG00000025656.17"; transcript_id "ENSMUST00000182001.7"; gene_type "protein_coding"; gene_status "KNOWN"; gene_name "Arhgef9"; transcript_type "protein_coding"; transcript_status "KNOWN"; transcript_name "Arhgef9-210"; exon_number "4"; exon_id "ENSMUSE00001241188.1"; talon_gene "52661"; talon_transcript "137147"; talon_exon "709458"; ccdsid "CCDS72409.1"; exon_status "KNOWN"; level "2"; protein_id "ENSMUSP00000109508.1"; source "HAVANA"; tag "CCDS";
chrX	HAVANA	exon	95081478	95081710	.	-	.	gene_id "ENSMUSG00000025656.17"; transcript_id "ENSMUST00000182001.7"; gene_type "protein_coding"; gene_status "KNOWN"; gene_name "Arhgef9"; transcript_type "protein_coding"; transcript_status "KNOWN"; transcript_name "Arhgef9-210"; exon_number "5"; exon_id "ENSMUSE00001271503.1"; talon_gene "52661"; talon_transcript "137147"; talon_exon "709460"; ccdsid "CCDS72409.1"; exon_status "KNOWN"; level "2"; protein_id "ENSMUSP00000109508.1"; source "HAVANA"; tag "CCDS";
chrX	HAVANA	exon	95077439	95077568	.	-	.	gene_id "ENSMUSG00000025656.17"; transcript_id "ENSMUST00000182001.7"; gene_type "protein_coding"; gene_status "KNOWN"; gene_name "Arhgef9"; transcript_type "protein_coding"; transcript_status "KNOWN"; transcript_name "Arhgef9-210"; exon_number "6"; exon_id "ENSMUSE00001234605.1"; talon_gene "52661"; talon_transcript "137147"; talon_exon "709462"; ccdsid "CCDS72409.1"; exon_status "KNOWN"; level "2"; protein_id "ENSMUSP00000109508.1"; source "HAVANA"; tag "CCDS";
chrX	HAVANA	exon	95071173	95071304	.	-	.	gene_id "ENSMUSG00000025656.17"; transcript_id "ENSMUST00000182001.7"; gene_type "protein_coding"; gene_status "KNOWN"; gene_name "Arhgef9"; transcript_type "protein_coding"; transcript_status "KNOWN"; transcript_name "Arhgef9-210"; exon_number "7"; exon_id "ENSMUSE00001272733.1"; talon_gene "52661"; talon_transcript "137147"; talon_exon "709464"; ccdsid "CCDS72409.1"; exon_status "KNOWN"; level "2"; protein_id "ENSMUSP00000109508.1"; source "HAVANA"; tag "CCDS";
chrX	HAVANA	exon	95058817	95059060	.	-	.	gene_id "ENSMUSG00000025656.17"; transcript_id "ENSMUST00000182001.7"; gene_type "protein_coding"; gene_status "KNOWN"; gene_name "Arhgef9"; transcript_type "protein_coding"; transcript_status "KNOWN"; transcript_name "Arhgef9-210"; exon_number "8"; exon_id "ENSMUSE00001232320.1"; talon_gene "52661"; talon_transcript "137147"; talon_exon "709466"; ccdsid "CCDS72409.1"; exon_status "KNOWN"; level "2"; protein_id "ENSMUSP00000109508.1"; source "HAVANA"; tag "CCDS";
chrX	HAVANA	exon	95054943	95055011	.	-	.	gene_id "ENSMUSG00000025656.17"; transcript_id "ENSMUST00000182001.7"; gene_type "protein_coding"; gene_status "KNOWN"; gene_name "Arhgef9"; transcript_type "protein_coding"; transcript_status "KNOWN"; transcript_name "Arhgef9-210"; exon_number "9"; exon_id "ENSMUSE00001238829.1"; talon_gene "52661"; talon_transcript "137147"; talon_exon "709468"; ccdsid "CCDS72409.1"; exon_status "KNOWN"; level "2"; protein_id "ENSMUSP00000109508.1"; source "HAVANA"; tag "CCDS";
chrX	HAVANA	exon	95048944	95052154	.	-	.	gene_id "ENSMUSG00000025656.17"; transcript_id "ENSMUST00000182001.7"; gene_type "protein_coding"; gene_status "KNOWN"; gene_name "Arhgef9"; transcript_type "protein_coding"; transcript_status "KNOWN"; transcript_name "Arhgef9-210"; exon_number "10"; exon_id "ENSMUSE00000697312.1"; talon_gene "52661"; talon_transcript "137147"; talon_exon "709484"; ccdsid "CCDS72409.1"; exon_status "KNOWN"; level "2"; protein_id "ENSMUSP00000138668.1"; source "HAVANA"; tag "CCDS";
chrX	TALON	transcript	95048944	95196833	.	-	.	gene_id "ENSMUSG00000025656.17"; transcript_id "ENCODEMT000240097"; gene_name "Arhgef9"; gene_status "KNOWN"; gene_type "protein_coding"; transcript_status "NOVEL"; transcript_name "ENCODEMT000240097"; talon_gene "52661"; talon_transcript "240097"; NIC_transcript "TRUE";
chrX	HAVANA	exon	95196410	95196833	.	-	.	gene_id "ENSMUSG00000025656.17"; transcript_id "ENCODEMT000240097"; gene_type "protein_coding"; gene_status "KNOWN"; gene_name "Arhgef9"; transcript_status "NOVEL"; transcript_name "ENCODEMT000240097"; exon_number "1"; exon_id "ENSMUSE00001346524.1"; talon_gene "52661"; talon_transcript "240097"; talon_exon "709491"; exon_status "KNOWN"; level "2"; protein_id "ENSMUSP00000109516.1"; source "HAVANA"; tag "basic";
chrX	HAVANA	exon	95130836	95131015	.	-	.	gene_id "ENSMUSG00000025656.17"; transcript_id "ENCODEMT000240097"; gene_type "protein_coding"; gene_status "KNOWN"; gene_name "Arhgef9"; transcript_status "NOVEL"; transcript_name "ENCODEMT000240097"; exon_number "2"; exon_id "ENSMUSE00001307925.1"; talon_gene "52661"; talon_transcript "240097"; talon_exon "709454"; ccdsid "CCDS72409.1"; exon_status "KNOWN"; level "2"; protein_id "ENSMUSP00000109508.1"; source "HAVANA"; tag "CCDS";
chrX	HAVANA	exon	95112355	95112546	.	-	.	gene_id "ENSMUSG00000025656.17"; transcript_id "ENCODEMT000240097"; gene_type "protein_coding"; gene_status "KNOWN"; gene_name "Arhgef9"; transcript_status "NOVEL"; transcript_name "ENCODEMT000240097"; exon_number "3"; exon_id "ENSMUSE00001299264.1"; talon_gene "52661"; talon_transcript "240097"; talon_exon "709456"; ccdsid "CCDS72409.1"; exon_status "KNOWN"; level "2"; protein_id "ENSMUSP00000109508.1"; source "HAVANA"; tag "CCDS";
chrX	HAVANA	exon	95100957	95101136	.	-	.	gene_id "ENSMUSG00000025656.17"; transcript_id "ENCODEMT000240097"; gene_type "protein_coding"; gene_status "KNOWN"; gene_name "Arhgef9"; transcript_status "NOVEL"; transcript_name "ENCODEMT000240097"; exon_number "4"; exon_id "ENSMUSE00001241188.1"; talon_gene "52661"; talon_transcript "240097"; talon_exon "709458"; ccdsid "CCDS72409.1"; exon_status "KNOWN"; level "2"; protein_id "ENSMUSP00000109508.1"; source "HAVANA"; tag "CCDS";
chrX	HAVANA	exon	95081478	95081710	.	-	.	gene_id "ENSMUSG00000025656.17"; transcript_id "ENCODEMT000240097"; gene_type "protein_coding"; gene_status "KNOWN"; gene_name "Arhgef9"; transcript_status "NOVEL"; transcript_name "ENCODEMT000240097"; exon_number "5"; exon_id "ENSMUSE00001271503.1"; talon_gene "52661"; talon_transcript "240097"; talon_exon "709460"; ccdsid "CCDS72409.1"; exon_status "KNOWN"; level "2"; protein_id "ENSMUSP00000109508.1"; source "HAVANA"; tag "CCDS";
chrX	HAVANA	exon	95077439	95077568	.	-	.	gene_id "ENSMUSG00000025656.17"; transcript_id "ENCODEMT000240097"; gene_type "protein_coding"; gene_status "KNOWN"; gene_name "Arhgef9"; transcript_status "NOVEL"; transcript_name "ENCODEMT000240097"; exon_number "6"; exon_id "ENSMUSE00001234605.1"; talon_gene "52661"; talon_transcript "240097"; talon_exon "709462"; ccdsid "CCDS72409.1"; exon_status "KNOWN"; level "2"; protein_id "ENSMUSP00000109508.1"; source "HAVANA"; tag "CCDS";
chrX	HAVANA	exon	95071173	95071304	.	-	.	gene_id "ENSMUSG00000025656.17"; transcript_id "ENCODEMT000240097"; gene_type "protein_coding"; gene_status "KNOWN"; gene_name "Arhgef9"; transcript_status "NOVEL"; transcript_name "ENCODEMT000240097"; exon_number "7"; exon_id "ENSMUSE00001272733.1"; talon_gene "52661"; talon_transcript "240097"; talon_exon "709464"; ccdsid "CCDS72409.1"; exon_status "KNOWN"; level "2"; protein_id "ENSMUSP00000109508.1"; source "HAVANA"; tag "CCDS";
chrX	HAVANA	exon	95058817	95059060	.	-	.	gene_id "ENSMUSG00000025656.17"; transcript_id "ENCODEMT000240097"; gene_type "protein_coding"; gene_status "KNOWN"; gene_name "Arhgef9"; transcript_status "NOVEL"; transcript_name "ENCODEMT000240097"; exon_number "8"; exon_id "ENSMUSE00001232320.1"; talon_gene "52661"; talon_transcript "240097"; talon_exon "709466"; ccdsid "CCDS72409.1"; exon_status "KNOWN"; level "2"; protein_id "ENSMUSP00000109508.1"; source "HAVANA"; tag "CCDS";
chrX	HAVANA	exon	95054943	95055011	.	-	.	gene_id "ENSMUSG00000025656.17"; transcript_id "ENCODEMT000240097"; gene_type "protein_coding"; gene_status "KNOWN"; gene_name "Arhgef9"; transcript_status "NOVEL"; transcript_name "ENCODEMT000240097"; exon_number "9"; exon_id "ENSMUSE00001238829.1"; talon_gene "52661"; talon_transcript "240097"; talon_exon "709468"; ccdsid "CCDS72409.1"; exon_status "KNOWN"; level "2"; protein_id "ENSMUSP00000109508.1"; source "HAVANA"; tag "CCDS";
chrX	HAVANA	exon	95048944	95052154	.	-	.	gene_id "ENSMUSG00000025656.17"; transcript_id "ENCODEMT000240097"; gene_type "protein_coding"; gene_status "KNOWN"; gene_name "Arhgef9"; transcript_status "NOVEL"; transcript_name "ENCODEMT000240097"; exon_number "10"; exon_id "ENSMUSE00000697312.1"; talon_gene "52661"; talon_transcript "240097"; talon_exon "709484"; ccdsid "CCDS72409.1"; exon_status "KNOWN"; level "2"; protein_id "ENSMUSP00000138668.1"; source "HAVANA"; tag "CCDS";
chrX	HAVANA	transcript	95050177	95196505	.	-	.	gene_id "ENSMUSG00000025656.17"; transcript_id "ENSMUST00000181987.7"; gene_name "Arhgef9"; gene_status "KNOWN"; gene_type "protein_coding"; transcript_type "protein_coding"; transcript_status "KNOWN"; transcript_name "Arhgef9-209"; talon_gene "52661"; talon_transcript "137149"; havana_transcript "OTTMUST00000114629.2"; level "2"; protein_id "ENSMUSP00000138461.1"; source "HAVANA"; tag "basic"; transcript_support_level "2";
chrX	HAVANA	exon	95196410	95196505	.	-	.	gene_id "ENSMUSG00000025656.17"; transcript_id "ENSMUST00000181987.7"; gene_type "protein_coding"; gene_status "KNOWN"; gene_name "Arhgef9"; transcript_type "protein_coding"; transcript_status "KNOWN"; transcript_name "Arhgef9-209"; exon_number "1"; exon_id "ENSMUSE00001300839.1"; talon_gene "52661"; talon_transcript "137149"; talon_exon "709489"; exon_status "KNOWN"; level "2"; protein_id "ENSMUSP00000138461.1"; source "HAVANA"; tag "basic";
chrX	HAVANA	exon	95130836	95131015	.	-	.	gene_id "ENSMUSG00000025656.17"; transcript_id "ENSMUST00000181987.7"; gene_type "protein_coding"; gene_status "KNOWN"; gene_name "Arhgef9"; transcript_type "protein_coding"; transcript_status "KNOWN"; transcript_name "Arhgef9-209"; exon_number "2"; exon_id "ENSMUSE00001307925.1"; talon_gene "52661"; talon_transcript "137149"; talon_exon "709454"; ccdsid "CCDS72409.1"; exon_status "KNOWN"; level "2"; protein_id "ENSMUSP00000109508.1"; source "HAVANA"; tag "CCDS";
chrX	HAVANA	exon	95112355	95112546	.	-	.	gene_id "ENSMUSG00000025656.17"; transcript_id "ENSMUST00000181987.7"; gene_type "protein_coding"; gene_status "KNOWN"; gene_name "Arhgef9"; transcript_type "protein_coding"; transcript_status "KNOWN"; transcript_name "Arhgef9-209"; exon_number "3"; exon_id "ENSMUSE00001299264.1"; talon_gene "52661"; talon_transcript "137149"; talon_exon "709456"; ccdsid "CCDS72409.1"; exon_status "KNOWN"; level "2"; protein_id "ENSMUSP00000109508.1"; source "HAVANA"; tag "CCDS";
chrX	HAVANA	exon	95100957	95101136	.	-	.	gene_id "ENSMUSG00000025656.17"; transcript_id "ENSMUST00000181987.7"; gene_type "protein_coding"; gene_status "KNOWN"; gene_name "Arhgef9"; transcript_type "protein_coding"; transcript_status "KNOWN"; transcript_name "Arhgef9-209"; exon_number "4"; exon_id "ENSMUSE00001241188.1"; talon_gene "52661"; talon_transcript "137149"; talon_exon "709458"; ccdsid "CCDS72409.1"; exon_status "KNOWN"; level "2"; protein_id "ENSMUSP00000109508.1"; source "HAVANA"; tag "CCDS";
chrX	HAVANA	exon	95081478	95081710	.	-	.	gene_id "ENSMUSG00000025656.17"; transcript_id "ENSMUST00000181987.7"; gene_type "protein_coding"; gene_status "KNOWN"; gene_name "Arhgef9"; transcript_type "protein_coding"; transcript_status "KNOWN"; transcript_name "Arhgef9-209"; exon_number "5"; exon_id "ENSMUSE00001271503.1"; talon_gene "52661"; talon_transcript "137149"; talon_exon "709460"; ccdsid "CCDS72409.1"; exon_status "KNOWN"; level "2"; protein_id "ENSMUSP00000109508.1"; source "HAVANA"; tag "CCDS";
chrX	HAVANA	exon	95077439	95077568	.	-	.	gene_id "ENSMUSG00000025656.17"; transcript_id "ENSMUST00000181987.7"; gene_type "protein_coding"; gene_status "KNOWN"; gene_name "Arhgef9"; transcript_type "protein_coding"; transcript_status "KNOWN"; transcript_name "Arhgef9-209"; exon_number "6"; exon_id "ENSMUSE00001234605.1"; talon_gene "52661"; talon_transcript "137149"; talon_exon "709462"; ccdsid "CCDS72409.1"; exon_status "KNOWN"; level "2"; protein_id "ENSMUSP00000109508.1"; source "HAVANA"; tag "CCDS";
chrX	HAVANA	exon	95071173	95071304	.	-	.	gene_id "ENSMUSG00000025656.17"; transcript_id "ENSMUST00000181987.7"; gene_type "protein_coding"; gene_status "KNOWN"; gene_name "Arhgef9"; transcript_type "protein_coding"; transcript_status "KNOWN"; transcript_name "Arhgef9-209"; exon_number "7"; exon_id "ENSMUSE00001272733.1"; talon_gene "52661"; talon_transcript "137149"; talon_exon "709464"; ccdsid "CCDS72409.1"; exon_status "KNOWN"; level "2"; protein_id "ENSMUSP00000109508.1"; source "HAVANA"; tag "CCDS";
chrX	HAVANA	exon	95058817	95059060	.	-	.	gene_id "ENSMUSG00000025656.17"; transcript_id "ENSMUST00000181987.7"; gene_type "protein_coding"; gene_status "KNOWN"; gene_name "Arhgef9"; transcript_type "protein_coding"; transcript_status "KNOWN"; transcript_name "Arhgef9-209"; exon_number "8"; exon_id "ENSMUSE00001232320.1"; talon_gene "52661"; talon_transcript "137149"; talon_exon "709466"; ccdsid "CCDS72409.1"; exon_status "KNOWN"; level "2"; protein_id "ENSMUSP00000109508.1"; source "HAVANA"; tag "CCDS";
chrX	HAVANA	exon	95050177	95055011	.	-	.	gene_id "ENSMUSG00000025656.17"; transcript_id "ENSMUST00000181987.7"; gene_type "protein_coding"; gene_status "KNOWN"; gene_name "Arhgef9"; transcript_type "protein_coding"; transcript_status "KNOWN"; transcript_name "Arhgef9-209"; exon_number "9"; exon_id "ENSMUSE00001222029.2"; talon_gene "52661"; talon_transcript "137149"; talon_exon "709490"; exon_status "KNOWN"; level "2"; protein_id "ENSMUSP00000138461.1"; source "HAVANA"; tag "basic";
chrX	TALON	transcript	95050177	95165825	.	-	.	gene_id "ENSMUSG00000025656.17"; transcript_id "ENCODEMT000240145"; gene_name "Arhgef9"; gene_status "KNOWN"; gene_type "protein_coding"; transcript_status "NOVEL"; transcript_name "ENCODEMT000240145"; talon_gene "52661"; talon_transcript "240145"; NIC_transcript "TRUE";
chrX	TALON	exon	95165600	95165825	.	-	.	gene_id "ENSMUSG00000025656.17"; transcript_id "ENCODEMT000240145"; gene_type "protein_coding"; gene_status "KNOWN"; gene_name "Arhgef9"; transcript_status "NOVEL"; transcript_name "ENCODEMT000240145"; exon_number "1"; exon_id "845149"; talon_gene "52661"; talon_transcript "240145"; talon_exon "845149"; exon_status "NOVEL";
chrX	HAVANA	exon	95130836	95131015	.	-	.	gene_id "ENSMUSG00000025656.17"; transcript_id "ENCODEMT000240145"; gene_type "protein_coding"; gene_status "KNOWN"; gene_name "Arhgef9"; transcript_status "NOVEL"; transcript_name "ENCODEMT000240145"; exon_number "2"; exon_id "ENSMUSE00001307925.1"; talon_gene "52661"; talon_transcript "240145"; talon_exon "709454"; ccdsid "CCDS72409.1"; exon_status "KNOWN"; level "2"; protein_id "ENSMUSP00000109508.1"; source "HAVANA"; tag "CCDS";
chrX	HAVANA	exon	95112355	95112546	.	-	.	gene_id "ENSMUSG00000025656.17"; transcript_id "ENCODEMT000240145"; gene_type "protein_coding"; gene_status "KNOWN"; gene_name "Arhgef9"; transcript_status "NOVEL"; transcript_name "ENCODEMT000240145"; exon_number "3"; exon_id "ENSMUSE00001299264.1"; talon_gene "52661"; talon_transcript "240145"; talon_exon "709456"; ccdsid "CCDS72409.1"; exon_status "KNOWN"; level "2"; protein_id "ENSMUSP00000109508.1"; source "HAVANA"; tag "CCDS";
chrX	HAVANA	exon	95100957	95101136	.	-	.	gene_id "ENSMUSG00000025656.17"; transcript_id "ENCODEMT000240145"; gene_type "protein_coding"; gene_status "KNOWN"; gene_name "Arhgef9"; transcript_status "NOVEL"; transcript_name "ENCODEMT000240145"; exon_number "4"; exon_id "ENSMUSE00001241188.1"; talon_gene "52661"; talon_transcript "240145"; talon_exon "709458"; ccdsid "CCDS72409.1"; exon_status "KNOWN"; level "2"; protein_id "ENSMUSP00000109508.1"; source "HAVANA"; tag "CCDS";
chrX	HAVANA	exon	95081478	95081710	.	-	.	gene_id "ENSMUSG00000025656.17"; transcript_id "ENCODEMT000240145"; gene_type "protein_coding"; gene_status "KNOWN"; gene_name "Arhgef9"; transcript_status "NOVEL"; transcript_name "ENCODEMT000240145"; exon_number "5"; exon_id "ENSMUSE00001271503.1"; talon_gene "52661"; talon_transcript "240145"; talon_exon "709460"; ccdsid "CCDS72409.1"; exon_status "KNOWN"; level "2"; protein_id "ENSMUSP00000109508.1"; source "HAVANA"; tag "CCDS";
chrX	HAVANA	exon	95077439	95077568	.	-	.	gene_id "ENSMUSG00000025656.17"; transcript_id "ENCODEMT000240145"; gene_type "protein_coding"; gene_status "KNOWN"; gene_name "Arhgef9"; transcript_status "NOVEL"; transcript_name "ENCODEMT000240145"; exon_number "6"; exon_id "ENSMUSE00001234605.1"; talon_gene "52661"; talon_transcript "240145"; talon_exon "709462"; ccdsid "CCDS72409.1"; exon_status "KNOWN"; level "2"; protein_id "ENSMUSP00000109508.1"; source "HAVANA"; tag "CCDS";
chrX	HAVANA	exon	95071173	95071304	.	-	.	gene_id "ENSMUSG00000025656.17"; transcript_id "ENCODEMT000240145"; gene_type "protein_coding"; gene_status "KNOWN"; gene_name "Arhgef9"; transcript_status "NOVEL"; transcript_name "ENCODEMT000240145"; exon_number "7"; exon_id "ENSMUSE00001272733.1"; talon_gene "52661"; talon_transcript "240145"; talon_exon "709464"; ccdsid "CCDS72409.1"; exon_status "KNOWN"; level "2"; protein_id "ENSMUSP00000109508.1"; source "HAVANA"; tag "CCDS";
chrX	HAVANA	exon	95058817	95059060	.	-	.	gene_id "ENSMUSG00000025656.17"; transcript_id "ENCODEMT000240145"; gene_type "protein_coding"; gene_status "KNOWN"; gene_name "Arhgef9"; transcript_status "NOVEL"; transcript_name "ENCODEMT000240145"; exon_number "8"; exon_id "ENSMUSE00001232320.1"; talon_gene "52661"; talon_transcript "240145"; talon_exon "709466"; ccdsid "CCDS72409.1"; exon_status "KNOWN"; level "2"; protein_id "ENSMUSP00000109508.1"; source "HAVANA"; tag "CCDS";
chrX	HAVANA	exon	95054943	95055011	.	-	.	gene_id "ENSMUSG00000025656.17"; transcript_id "ENCODEMT000240145"; gene_type "protein_coding"; gene_status "KNOWN"; gene_name "Arhgef9"; transcript_status "NOVEL"; transcript_name "ENCODEMT000240145"; exon_number "9"; exon_id "ENSMUSE00001238829.1"; talon_gene "52661"; talon_transcript "240145"; talon_exon "709468"; ccdsid "CCDS72409.1"; exon_status "KNOWN"; level "2"; protein_id "ENSMUSP00000109508.1"; source "HAVANA"; tag "CCDS";
chrX	HAVANA	exon	95054229	95054290	.	-	.	gene_id "ENSMUSG00000025656.17"; transcript_id "ENCODEMT000240145"; gene_type "protein_coding"; gene_status "KNOWN"; gene_name "Arhgef9"; transcript_status "NOVEL"; transcript_name "ENCODEMT000240145"; exon_number "10"; exon_id "ENSMUSE00000817669.1"; talon_gene "52661"; talon_transcript "240145"; talon_exon "709499"; exon_status "KNOWN"; level "2"; protein_id "ENSMUSP00000138258.1"; source "HAVANA"; tag "basic";
chrX	TALON	exon	95050177	95052154	.	-	.	gene_id "ENSMUSG00000025656.17"; transcript_id "ENCODEMT000240145"; gene_type "protein_coding"; gene_status "KNOWN"; gene_name "Arhgef9"; transcript_status "NOVEL"; transcript_name "ENCODEMT000240145"; exon_number "11"; exon_id "845180"; talon_gene "52661"; talon_transcript "240145"; talon_exon "845180"; exon_status "NOVEL";
chrX	HAVANA	transcript	95051529	95166500	.	-	.	gene_id "ENSMUSG00000025656.17"; transcript_id "ENSMUST00000113882.7"; gene_name "Arhgef9"; gene_status "KNOWN"; gene_type "protein_coding"; transcript_type "protein_coding"; transcript_status "KNOWN"; transcript_name "Arhgef9-204"; talon_gene "52661"; talon_transcript "137152"; havana_transcript "OTTMUST00000043530.3"; level "2"; protein_id "ENSMUSP00000109514.1"; source "HAVANA"; tag "appris_alternative_1"; transcript_support_level "5";
chrX	HAVANA	exon	95166424	95166500	.	-	.	gene_id "ENSMUSG00000025656.17"; transcript_id "ENSMUST00000113882.7"; gene_type "protein_coding"; gene_status "KNOWN"; gene_name "Arhgef9"; transcript_type "protein_coding"; transcript_status "KNOWN"; transcript_name "Arhgef9-204"; exon_number "1"; exon_id "ENSMUSE00001348534.1"; talon_gene "52661"; talon_transcript "137152"; talon_exon "709502"; exon_status "KNOWN"; level "2"; protein_id "ENSMUSP00000109514.1"; source "HAVANA"; tag "appris_alternative_1";
chrX	HAVANA	exon	95165589	95165970	.	-	.	gene_id "ENSMUSG00000025656.17"; transcript_id "ENSMUST00000113882.7"; gene_type "protein_coding"; gene_status "KNOWN"; gene_name "Arhgef9"; transcript_type "protein_coding"; transcript_status "KNOWN"; transcript_name "Arhgef9-204"; exon_number "2"; exon_id "ENSMUSE00000697314.1"; talon_gene "52661"; talon_transcript "137152"; talon_exon "709503"; exon_status "KNOWN"; level "2"; protein_id "ENSMUSP00000109514.1"; source "HAVANA"; tag "appris_alternative_1";
chrX	HAVANA	exon	95130836	95131015	.	-	.	gene_id "ENSMUSG00000025656.17"; transcript_id "ENSMUST00000113882.7"; gene_type "protein_coding"; gene_status "KNOWN"; gene_name "Arhgef9"; transcript_type "protein_coding"; transcript_status "KNOWN"; transcript_name "Arhgef9-204"; exon_number "3"; exon_id "ENSMUSE00001307925.1"; talon_gene "52661"; talon_transcript "137152"; talon_exon "709454"; ccdsid "CCDS72409.1"; exon_status "KNOWN"; level "2"; protein_id "ENSMUSP00000109508.1"; source "HAVANA"; tag "CCDS";
chrX	HAVANA	exon	95112355	95112546	.	-	.	gene_id "ENSMUSG00000025656.17"; transcript_id "ENSMUST00000113882.7"; gene_type "protein_coding"; gene_status "KNOWN"; gene_name "Arhgef9"; transcript_type "protein_coding"; transcript_status "KNOWN"; transcript_name "Arhgef9-204"; exon_number "4"; exon_id "ENSMUSE00001299264.1"; talon_gene "52661"; talon_transcript "137152"; talon_exon "709456"; ccdsid "CCDS72409.1"; exon_status "KNOWN"; level "2"; protein_id "ENSMUSP00000109508.1"; source "HAVANA"; tag "CCDS";
chrX	HAVANA	exon	95100957	95101136	.	-	.	gene_id "ENSMUSG00000025656.17"; transcript_id "ENSMUST00000113882.7"; gene_type "protein_coding"; gene_status "KNOWN"; gene_name "Arhgef9"; transcript_type "protein_coding"; transcript_status "KNOWN"; transcript_name "Arhgef9-204"; exon_number "5"; exon_id "ENSMUSE00001241188.1"; talon_gene "52661"; talon_transcript "137152"; talon_exon "709458"; ccdsid "CCDS72409.1"; exon_status "KNOWN"; level "2"; protein_id "ENSMUSP00000109508.1"; source "HAVANA"; tag "CCDS";
chrX	HAVANA	exon	95081478	95081710	.	-	.	gene_id "ENSMUSG00000025656.17"; transcript_id "ENSMUST00000113882.7"; gene_type "protein_coding"; gene_status "KNOWN"; gene_name "Arhgef9"; transcript_type "protein_coding"; transcript_status "KNOWN"; transcript_name "Arhgef9-204"; exon_number "6"; exon_id "ENSMUSE00001271503.1"; talon_gene "52661"; talon_transcript "137152"; talon_exon "709460"; ccdsid "CCDS72409.1"; exon_status "KNOWN"; level "2"; protein_id "ENSMUSP00000109508.1"; source "HAVANA"; tag "CCDS";
chrX	HAVANA	exon	95077439	95077568	.	-	.	gene_id "ENSMUSG00000025656.17"; transcript_id "ENSMUST00000113882.7"; gene_type "protein_coding"; gene_status "KNOWN"; gene_name "Arhgef9"; transcript_type "protein_coding"; transcript_status "KNOWN"; transcript_name "Arhgef9-204"; exon_number "7"; exon_id "ENSMUSE00001234605.1"; talon_gene "52661"; talon_transcript "137152"; talon_exon "709462"; ccdsid "CCDS72409.1"; exon_status "KNOWN"; level "2"; protein_id "ENSMUSP00000109508.1"; source "HAVANA"; tag "CCDS";
chrX	HAVANA	exon	95071173	95071304	.	-	.	gene_id "ENSMUSG00000025656.17"; transcript_id "ENSMUST00000113882.7"; gene_type "protein_coding"; gene_status "KNOWN"; gene_name "Arhgef9"; transcript_type "protein_coding"; transcript_status "KNOWN"; transcript_name "Arhgef9-204"; exon_number "8"; exon_id "ENSMUSE00001272733.1"; talon_gene "52661"; talon_transcript "137152"; talon_exon "709464"; ccdsid "CCDS72409.1"; exon_status "KNOWN"; level "2"; protein_id "ENSMUSP00000109508.1"; source "HAVANA"; tag "CCDS";
chrX	HAVANA	exon	95058817	95059060	.	-	.	gene_id "ENSMUSG00000025656.17"; transcript_id "ENSMUST00000113882.7"; gene_type "protein_coding"; gene_status "KNOWN"; gene_name "Arhgef9"; transcript_type "protein_coding"; transcript_status "KNOWN"; transcript_name "Arhgef9-204"; exon_number "9"; exon_id "ENSMUSE00001232320.1"; talon_gene "52661"; talon_transcript "137152"; talon_exon "709466"; ccdsid "CCDS72409.1"; exon_status "KNOWN"; level "2"; protein_id "ENSMUSP00000109508.1"; source "HAVANA"; tag "CCDS";
chrX	HAVANA	exon	95054943	95055011	.	-	.	gene_id "ENSMUSG00000025656.17"; transcript_id "ENSMUST00000113882.7"; gene_type "protein_coding"; gene_status "KNOWN"; gene_name "Arhgef9"; transcript_type "protein_coding"; transcript_status "KNOWN"; transcript_name "Arhgef9-204"; exon_number "10"; exon_id "ENSMUSE00001238829.1"; talon_gene "52661"; talon_transcript "137152"; talon_exon "709468"; ccdsid "CCDS72409.1"; exon_status "KNOWN"; level "2"; protein_id "ENSMUSP00000109508.1"; source "HAVANA"; tag "CCDS";
chrX	HAVANA	exon	95051529	95052154	.	-	.	gene_id "ENSMUSG00000025656.17"; transcript_id "ENSMUST00000113882.7"; gene_type "protein_coding"; gene_status "KNOWN"; gene_name "Arhgef9"; transcript_type "protein_coding"; transcript_status "KNOWN"; transcript_name "Arhgef9-204"; exon_number "11"; exon_id "ENSMUSE00001355238.1"; talon_gene "52661"; talon_transcript "137152"; talon_exon "709504"; exon_status "KNOWN"; level "2"; protein_id "ENSMUSP00000109514.1"; source "HAVANA"; tag "appris_alternative_1";
chrX	HAVANA	gene	95420318	95444872	.	-	.	gene_id "ENSMUSG00000050332.7"; gene_name "Amer1"; gene_status "KNOWN"; gene_type "protein_coding"; talon_gene "52666"; havana_gene "OTTMUSG00000018053.2"; level "2";
chrX	HAVANA	transcript	95420318	95444872	.	-	.	gene_id "ENSMUSG00000050332.7"; transcript_id "ENSMUST00000084535.5"; gene_name "Amer1"; gene_status "KNOWN"; gene_type "protein_coding"; transcript_type "protein_coding"; transcript_status "KNOWN"; transcript_name "Amer1-201"; talon_gene "52666"; talon_transcript "137167"; ccdsid "CCDS41067.1"; havana_transcript "OTTMUST00000043578.2"; level "2"; protein_id "ENSMUSP00000109502.2"; source "HAVANA"; tag "CCDS"; transcript_support_level "1";
chrX	HAVANA	exon	95444658	95444872	.	-	.	gene_id "ENSMUSG00000050332.7"; transcript_id "ENSMUST00000084535.5"; gene_type "protein_coding"; gene_status "KNOWN"; gene_name "Amer1"; transcript_type "protein_coding"; transcript_status "KNOWN"; transcript_name "Amer1-201"; exon_number "1"; exon_id "ENSMUSE00000697264.2"; talon_gene "52666"; talon_transcript "137167"; talon_exon "709540"; ccdsid "CCDS41067.1"; exon_status "KNOWN"; level "2"; protein_id "ENSMUSP00000109502.2"; source "HAVANA"; tag "CCDS";
chrX	HAVANA	exon	95420318	95428598	.	-	.	gene_id "ENSMUSG00000050332.7"; transcript_id "ENSMUST00000084535.5"; gene_type "protein_coding"; gene_status "KNOWN"; gene_name "Amer1"; transcript_type "protein_coding"; transcript_status "KNOWN"; transcript_name "Amer1-201"; exon_number "2"; exon_id "ENSMUSE00000371423.6"; talon_gene "52666"; talon_transcript "137167"; talon_exon "709542"; ccdsid "CCDS41067.1"; exon_status "KNOWN"; level "2"; protein_id "ENSMUSP00000109502.2"; source "HAVANA"; tag "CCDS";
chrX	HAVANA	gene	95639193	95658509	.	-	.	gene_id "ENSMUSG00000035062.13"; gene_name "Zc4h2"; gene_status "KNOWN"; gene_type "protein_coding"; talon_gene "52670"; havana_gene "OTTMUSG00000018080.1"; level "2";
chrX	HAVANA	transcript	95639193	95658408	.	-	.	gene_id "ENSMUSG00000035062.13"; transcript_id "ENSMUST00000120620.7"; gene_name "Zc4h2"; gene_status "KNOWN"; gene_type "protein_coding"; transcript_type "protein_coding"; transcript_status "KNOWN"; transcript_name "Zc4h2-203"; talon_gene "52670"; talon_transcript "137172"; ccdsid "CCDS81154.1"; havana_transcript "OTTMUST00000043647.1"; level "2"; protein_id "ENSMUSP00000112449.1"; source "HAVANA"; tag "CCDS"; transcript_support_level "1";
chrX	HAVANA	exon	95658252	95658408	.	-	.	gene_id "ENSMUSG00000035062.13"; transcript_id "ENSMUST00000120620.7"; gene_type "protein_coding"; gene_status "KNOWN"; gene_name "Zc4h2"; transcript_type "protein_coding"; transcript_status "KNOWN"; transcript_name "Zc4h2-203"; exon_number "1"; exon_id "ENSMUSE00000714901.1"; talon_gene "52670"; talon_transcript "137172"; talon_exon "709561"; ccdsid "CCDS81154.1"; exon_status "KNOWN"; level "2"; protein_id "ENSMUSP00000112449.1"; source "HAVANA"; tag "CCDS";
chrX	HAVANA	exon	95645307	95645478	.	-	.	gene_id "ENSMUSG00000035062.13"; transcript_id "ENSMUST00000120620.7"; gene_type "protein_coding"; gene_status "KNOWN"; gene_name "Zc4h2"; transcript_type "protein_coding"; transcript_status "KNOWN"; transcript_name "Zc4h2-203"; exon_number "2"; exon_id "ENSMUSE00000299752.1"; talon_gene "52670"; talon_transcript "137172"; talon_exon "709563"; ccdsid "CCDS81154.1"; exon_status "KNOWN"; level "2"; protein_id "ENSMUSP00000112449.1"; source "HAVANA"; tag "CCDS";
chrX	HAVANA	exon	95643308	95643480	.	-	.	gene_id "ENSMUSG00000035062.13"; transcript_id "ENSMUST00000120620.7"; gene_type "protein_coding"; gene_status "KNOWN"; gene_name "Zc4h2"; transcript_type "protein_coding"; transcript_status "KNOWN"; transcript_name "Zc4h2-203"; exon_number "3"; exon_id "ENSMUSE00000299745.3"; talon_gene "52670"; talon_transcript "137172"; talon_exon "709565"; ccdsid "CCDS81154.1"; exon_status "KNOWN"; level "2"; protein_id "ENSMUSP00000112449.1"; source "HAVANA"; tag "CCDS";
chrX	HAVANA	exon	95642164	95642358	.	-	.	gene_id "ENSMUSG00000035062.13"; transcript_id "ENSMUST00000120620.7"; gene_type "protein_coding"; gene_status "KNOWN"; gene_name "Zc4h2"; transcript_type "protein_coding"; transcript_status "KNOWN"; transcript_name "Zc4h2-203"; exon_number "4"; exon_id "ENSMUSE00000714809.1"; talon_gene "52670"; talon_transcript "137172"; talon_exon "709567"; ccdsid "CCDS81154.1"; exon_status "KNOWN"; level "2"; protein_id "ENSMUSP00000112449.1"; source "HAVANA"; tag "CCDS";
chrX	HAVANA	exon	95639193	95640651	.	-	.	gene_id "ENSMUSG00000035062.13"; transcript_id "ENSMUST00000120620.7"; gene_type "protein_coding"; gene_status "KNOWN"; gene_name "Zc4h2"; transcript_type "protein_coding"; transcript_status "KNOWN"; transcript_name "Zc4h2-203"; exon_number "5"; exon_id "ENSMUSE00000715740.1"; talon_gene "52670"; talon_transcript "137172"; talon_exon "709569"; ccdsid "CCDS81154.1"; exon_status "KNOWN"; level "2"; protein_id "ENSMUSP00000112449.1"; source "HAVANA"; tag "CCDS";
chrX	HAVANA	transcript	95639199	95658509	.	-	.	gene_id "ENSMUSG00000035062.13"; transcript_id "ENSMUST00000044382.6"; gene_name "Zc4h2"; gene_status "KNOWN"; gene_type "protein_coding"; transcript_type "protein_coding"; transcript_status "KNOWN"; transcript_name "Zc4h2-201"; talon_gene "52670"; talon_transcript "137174"; ccdsid "CCDS30284.1"; havana_transcript "OTTMUST00000043646.1"; level "2"; protein_id "ENSMUSP00000041236.6"; source "HAVANA"; tag "CCDS"; transcript_support_level "1";
chrX	HAVANA	exon	95658252	95658509	.	-	.	gene_id "ENSMUSG00000035062.13"; transcript_id "ENSMUST00000044382.6"; gene_type "protein_coding"; gene_status "KNOWN"; gene_name "Zc4h2"; transcript_type "protein_coding"; transcript_status "KNOWN"; transcript_name "Zc4h2-201"; exon_number "1"; exon_id "ENSMUSE00000481010.5"; talon_gene "52670"; talon_transcript "137174"; talon_exon "709576"; ccdsid "CCDS30284.1"; exon_status "KNOWN"; level "2"; protein_id "ENSMUSP00000041236.6"; source "HAVANA"; tag "CCDS";
chrX	HAVANA	exon	95645307	95645478	.	-	.	gene_id "ENSMUSG00000035062.13"; transcript_id "ENSMUST00000044382.6"; gene_type "protein_coding"; gene_status "KNOWN"; gene_name "Zc4h2"; transcript_type "protein_coding"; transcript_status "KNOWN"; transcript_name "Zc4h2-201"; exon_number "2"; exon_id "ENSMUSE00000299752.1"; talon_gene "52670"; talon_transcript "137174"; talon_exon "709563"; ccdsid "CCDS81154.1"; exon_status "KNOWN"; level "2"; protein_id "ENSMUSP00000112449.1"; source "HAVANA"; tag "CCDS";
chrX	HAVANA	exon	95643308	95643480	.	-	.	gene_id "ENSMUSG00000035062.13"; transcript_id "ENSMUST00000044382.6"; gene_type "protein_coding"; gene_status "KNOWN"; gene_name "Zc4h2"; transcript_type "protein_coding"; transcript_status "KNOWN"; transcript_name "Zc4h2-201"; exon_number "3"; exon_id "ENSMUSE00000299745.3"; talon_gene "52670"; talon_transcript "137174"; talon_exon "709565"; ccdsid "CCDS81154.1"; exon_status "KNOWN"; level "2"; protein_id "ENSMUSP00000112449.1"; source "HAVANA"; tag "CCDS";
chrX	HAVANA	exon	95642164	95642326	.	-	.	gene_id "ENSMUSG00000035062.13"; transcript_id "ENSMUST00000044382.6"; gene_type "protein_coding"; gene_status "KNOWN"; gene_name "Zc4h2"; transcript_type "protein_coding"; transcript_status "KNOWN"; transcript_name "Zc4h2-201"; exon_number "4"; exon_id "ENSMUSE00000299734.1"; talon_gene "52670"; talon_transcript "137174"; talon_exon "709574"; ccdsid "CCDS81153.1"; exon_status "KNOWN"; level "2"; protein_id "ENSMUSP00000113689.1"; source "HAVANA"; tag "CCDS";
chrX	HAVANA	exon	95639199	95640651	.	-	.	gene_id "ENSMUSG00000035062.13"; transcript_id "ENSMUST00000044382.6"; gene_type "protein_coding"; gene_status "KNOWN"; gene_name "Zc4h2"; transcript_type "protein_coding"; transcript_status "KNOWN"; transcript_name "Zc4h2-201"; exon_number "5"; exon_id "ENSMUSE00000380060.7"; talon_gene "52670"; talon_transcript "137174"; talon_exon "709577"; ccdsid "CCDS30284.1"; exon_status "KNOWN"; level "2"; protein_id "ENSMUSP00000041236.6"; source "HAVANA"; tag "CCDS";
chrX	HAVANA	gene	95711678	95924758	.	+	.	gene_id "ENSMUSG00000035045.17"; gene_name "Zc3h12b"; gene_status "KNOWN"; gene_type "protein_coding"; talon_gene "52671"; havana_gene "OTTMUSG00000018125.4"; level "2";
chrX	HAVANA	transcript	95711678	95924758	.	+	.	gene_id "ENSMUSG00000035045.17"; transcript_id "ENSMUST00000150123.7"; gene_name "Zc3h12b"; gene_status "KNOWN"; gene_type "protein_coding"; transcript_type "processed_transcript"; transcript_status "KNOWN"; transcript_name "Zc3h12b-204"; talon_gene "52671"; talon_transcript "137175"; havana_transcript "OTTMUST00000043757.2"; level "2"; source "HAVANA"; transcript_support_level "1";
chrX	HAVANA	exon	95711678	95712146	.	+	.	gene_id "ENSMUSG00000035045.17"; transcript_id "ENSMUST00000150123.7"; gene_type "protein_coding"; gene_status "KNOWN"; gene_name "Zc3h12b"; transcript_type "processed_transcript"; transcript_status "KNOWN"; transcript_name "Zc3h12b-204"; exon_number "1"; exon_id "ENSMUSE00000697252.1"; talon_gene "52671"; talon_transcript "137175"; talon_exon "709578"; exon_status "KNOWN"; level "2"; source "HAVANA";
chrX	HAVANA	exon	95741905	95741971	.	+	.	gene_id "ENSMUSG00000035045.17"; transcript_id "ENSMUST00000150123.7"; gene_type "protein_coding"; gene_status "KNOWN"; gene_name "Zc3h12b"; transcript_type "processed_transcript"; transcript_status "KNOWN"; transcript_name "Zc3h12b-204"; exon_number "2"; exon_id "ENSMUSE00000697251.1"; talon_gene "52671"; talon_transcript "137175"; talon_exon "709580"; exon_status "KNOWN"; level "2"; source "HAVANA";
chrX	HAVANA	exon	95778895	95778969	.	+	.	gene_id "ENSMUSG00000035045.17"; transcript_id "ENSMUST00000150123.7"; gene_type "protein_coding"; gene_status "KNOWN"; gene_name "Zc3h12b"; transcript_type "processed_transcript"; transcript_status "KNOWN"; transcript_name "Zc3h12b-204"; exon_number "3"; exon_id "ENSMUSE00000697250.1"; talon_gene "52671"; talon_transcript "137175"; talon_exon "709582"; exon_status "KNOWN"; level "2"; source "HAVANA";
chrX	HAVANA	exon	95898265	95898354	.	+	.	gene_id "ENSMUSG00000035045.17"; transcript_id "ENSMUST00000150123.7"; gene_type "protein_coding"; gene_status "KNOWN"; gene_name "Zc3h12b"; transcript_type "processed_transcript"; transcript_status "KNOWN"; transcript_name "Zc3h12b-204"; exon_number "4"; exon_id "ENSMUSE00000697249.1"; talon_gene "52671"; talon_transcript "137175"; talon_exon "709584"; exon_status "KNOWN"; level "2"; source "HAVANA";
chrX	HAVANA	exon	95898940	95899700	.	+	.	gene_id "ENSMUSG00000035045.17"; transcript_id "ENSMUST00000150123.7"; gene_type "protein_coding"; gene_status "KNOWN"; gene_name "Zc3h12b"; transcript_type "processed_transcript"; transcript_status "KNOWN"; transcript_name "Zc3h12b-204"; exon_number "5"; exon_id "ENSMUSE00000874330.1"; talon_gene "52671"; talon_transcript "137175"; talon_exon "709586"; exon_status "KNOWN"; level "2"; source "HAVANA";
chrX	HAVANA	exon	95922353	95922492	.	+	.	gene_id "ENSMUSG00000035045.17"; transcript_id "ENSMUST00000150123.7"; gene_type "protein_coding"; gene_status "KNOWN"; gene_name "Zc3h12b"; transcript_type "processed_transcript"; transcript_status "KNOWN"; transcript_name "Zc3h12b-204"; exon_number "6"; exon_id "ENSMUSE00001306023.1"; talon_gene "52671"; talon_transcript "137175"; talon_exon "709588"; ccdsid "CCDS41069.1"; exon_status "KNOWN"; level "2"; protein_id "ENSMUSP00000080820.6"; source "HAVANA"; tag "CCDS";
chrX	HAVANA	exon	95924445	95924758	.	+	.	gene_id "ENSMUSG00000035045.17"; transcript_id "ENSMUST00000150123.7"; gene_type "protein_coding"; gene_status "KNOWN"; gene_name "Zc3h12b"; transcript_type "processed_transcript"; transcript_status "KNOWN"; transcript_name "Zc3h12b-204"; exon_number "7"; exon_id "ENSMUSE00000816688.1"; talon_gene "52671"; talon_transcript "137175"; talon_exon "709590"; exon_status "KNOWN"; level "2"; source "HAVANA";
chrX	HAVANA	gene	95935335	95956913	.	-	.	gene_id "ENSMUSG00000057421.12"; gene_name "Las1l"; gene_status "KNOWN"; gene_type "protein_coding"; talon_gene "52673"; havana_gene "OTTMUSG00000018162.1"; level "2";
chrX	HAVANA	transcript	95935335	95956913	.	-	.	gene_id "ENSMUSG00000057421.12"; transcript_id "ENSMUST00000079987.12"; gene_name "Las1l"; gene_status "KNOWN"; gene_type "protein_coding"; transcript_type "protein_coding"; transcript_status "KNOWN"; transcript_name "Las1l-201"; talon_gene "52673"; talon_transcript "137180"; ccdsid "CCDS30287.1"; havana_transcript "OTTMUST00000043871.1"; level "2"; protein_id "ENSMUSP00000078901.6"; source "HAVANA"; tag "CCDS"; transcript_support_level "1";
chrX	HAVANA	exon	95956658	95956913	.	-	.	gene_id "ENSMUSG00000057421.12"; transcript_id "ENSMUST00000079987.12"; gene_type "protein_coding"; gene_status "KNOWN"; gene_name "Las1l"; transcript_type "protein_coding"; transcript_status "KNOWN"; transcript_name "Las1l-201"; exon_number "1"; exon_id "ENSMUSE00000765985.1"; talon_gene "52673"; talon_transcript "137180"; talon_exon "709611"; ccdsid "CCDS30287.1"; exon_status "KNOWN"; level "2"; protein_id "ENSMUSP00000078901.6"; source "HAVANA"; tag "CCDS";
chrX	HAVANA	exon	95955875	95956000	.	-	.	gene_id "ENSMUSG00000057421.12"; transcript_id "ENSMUST00000079987.12"; gene_type "protein_coding"; gene_status "KNOWN"; gene_name "Las1l"; transcript_type "protein_coding"; transcript_status "KNOWN"; transcript_name "Las1l-201"; exon_number "2"; exon_id "ENSMUSE00001243960.1"; talon_gene "52673"; talon_transcript "137180"; talon_exon "709613"; ccdsid "CCDS30287.1"; exon_status "KNOWN"; level "2"; protein_id "ENSMUSP00000078901.6"; source "HAVANA"; tag "CCDS";
chrX	HAVANA	exon	95955142	95955211	.	-	.	gene_id "ENSMUSG00000057421.12"; transcript_id "ENSMUST00000079987.12"; gene_type "protein_coding"; gene_status "KNOWN"; gene_name "Las1l"; transcript_type "protein_coding"; transcript_status "KNOWN"; transcript_name "Las1l-201"; exon_number "3"; exon_id "ENSMUSE00001265601.1"; talon_gene "52673"; talon_transcript "137180"; talon_exon "709615"; ccdsid "CCDS30287.1"; exon_status "KNOWN"; level "2"; protein_id "ENSMUSP00000078901.6"; source "HAVANA"; tag "CCDS";
chrX	HAVANA	exon	95953222	95953303	.	-	.	gene_id "ENSMUSG00000057421.12"; transcript_id "ENSMUST00000079987.12"; gene_type "protein_coding"; gene_status "KNOWN"; gene_name "Las1l"; transcript_type "protein_coding"; transcript_status "KNOWN"; transcript_name "Las1l-201"; exon_number "4"; exon_id "ENSMUSE00001307900.1"; talon_gene "52673"; talon_transcript "137180"; talon_exon "709617"; ccdsid "CCDS30287.1"; exon_status "KNOWN"; level "2"; protein_id "ENSMUSP00000078901.6"; source "HAVANA"; tag "CCDS";
chrX	HAVANA	exon	95951908	95952189	.	-	.	gene_id "ENSMUSG00000057421.12"; transcript_id "ENSMUST00000079987.12"; gene_type "protein_coding"; gene_status "KNOWN"; gene_name "Las1l"; transcript_type "protein_coding"; transcript_status "KNOWN"; transcript_name "Las1l-201"; exon_number "5"; exon_id "ENSMUSE00001221975.1"; talon_gene "52673"; talon_transcript "137180"; talon_exon "709619"; ccdsid "CCDS30287.1"; exon_status "KNOWN"; level "2"; protein_id "ENSMUSP00000078901.6"; source "HAVANA"; tag "CCDS";
chrX	HAVANA	exon	95951310	95951356	.	-	.	gene_id "ENSMUSG00000057421.12"; transcript_id "ENSMUST00000079987.12"; gene_type "protein_coding"; gene_status "KNOWN"; gene_name "Las1l"; transcript_type "protein_coding"; transcript_status "KNOWN"; transcript_name "Las1l-201"; exon_number "6"; exon_id "ENSMUSE00001218292.1"; talon_gene "52673"; talon_transcript "137180"; talon_exon "709621"; ccdsid "CCDS30287.1"; exon_status "KNOWN"; level "2"; protein_id "ENSMUSP00000078901.6"; source "HAVANA"; tag "CCDS";
chrX	HAVANA	exon	95950337	95950446	.	-	.	gene_id "ENSMUSG00000057421.12"; transcript_id "ENSMUST00000079987.12"; gene_type "protein_coding"; gene_status "KNOWN"; gene_name "Las1l"; transcript_type "protein_coding"; transcript_status "KNOWN"; transcript_name "Las1l-201"; exon_number "7"; exon_id "ENSMUSE00000506966.1"; talon_gene "52673"; talon_transcript "137180"; talon_exon "709623"; ccdsid "CCDS30287.1"; exon_status "KNOWN"; level "2"; protein_id "ENSMUSP00000078901.6"; source "HAVANA"; tag "CCDS";
chrX	HAVANA	exon	95947770	95947855	.	-	.	gene_id "ENSMUSG00000057421.12"; transcript_id "ENSMUST00000079987.12"; gene_type "protein_coding"; gene_status "KNOWN"; gene_name "Las1l"; transcript_type "protein_coding"; transcript_status "KNOWN"; transcript_name "Las1l-201"; exon_number "8"; exon_id "ENSMUSE00001236407.1"; talon_gene "52673"; talon_transcript "137180"; talon_exon "709625"; ccdsid "CCDS30287.1"; exon_status "KNOWN"; level "2"; protein_id "ENSMUSP00000078901.6"; source "HAVANA"; tag "CCDS";
chrX	HAVANA	exon	95946867	95947073	.	-	.	gene_id "ENSMUSG00000057421.12"; transcript_id "ENSMUST00000079987.12"; gene_type "protein_coding"; gene_status "KNOWN"; gene_name "Las1l"; transcript_type "protein_coding"; transcript_status "KNOWN"; transcript_name "Las1l-201"; exon_number "9"; exon_id "ENSMUSE00001310932.1"; talon_gene "52673"; talon_transcript "137180"; talon_exon "709627"; ccdsid "CCDS30287.1"; exon_status "KNOWN"; level "2"; protein_id "ENSMUSP00000078901.6"; source "HAVANA"; tag "CCDS";
chrX	HAVANA	exon	95946411	95946558	.	-	.	gene_id "ENSMUSG00000057421.12"; transcript_id "ENSMUST00000079987.12"; gene_type "protein_coding"; gene_status "KNOWN"; gene_name "Las1l"; transcript_type "protein_coding"; transcript_status "KNOWN"; transcript_name "Las1l-201"; exon_number "10"; exon_id "ENSMUSE00001217654.1"; talon_gene "52673"; talon_transcript "137180"; talon_exon "709629"; ccdsid "CCDS30287.1"; exon_status "KNOWN"; level "2"; protein_id "ENSMUSP00000078901.6"; source "HAVANA"; tag "CCDS";
chrX	HAVANA	exon	95940299	95940948	.	-	.	gene_id "ENSMUSG00000057421.12"; transcript_id "ENSMUST00000079987.12"; gene_type "protein_coding"; gene_status "KNOWN"; gene_name "Las1l"; transcript_type "protein_coding"; transcript_status "KNOWN"; transcript_name "Las1l-201"; exon_number "11"; exon_id "ENSMUSE00000549959.2"; talon_gene "52673"; talon_transcript "137180"; talon_exon "709631"; ccdsid "CCDS30287.1"; exon_status "KNOWN"; level "2"; protein_id "ENSMUSP00000078901.6"; source "HAVANA"; tag "CCDS";
chrX	HAVANA	exon	95937372	95937522	.	-	.	gene_id "ENSMUSG00000057421.12"; transcript_id "ENSMUST00000079987.12"; gene_type "protein_coding"; gene_status "KNOWN"; gene_name "Las1l"; transcript_type "protein_coding"; transcript_status "KNOWN"; transcript_name "Las1l-201"; exon_number "12"; exon_id "ENSMUSE00000549957.1"; talon_gene "52673"; talon_transcript "137180"; talon_exon "709633"; ccdsid "CCDS30287.1"; exon_status "KNOWN"; level "2"; protein_id "ENSMUSP00000078901.6"; source "HAVANA"; tag "CCDS";
chrX	HAVANA	exon	95935335	95935649	.	-	.	gene_id "ENSMUSG00000057421.12"; transcript_id "ENSMUST00000079987.12"; gene_type "protein_coding"; gene_status "KNOWN"; gene_name "Las1l"; transcript_type "protein_coding"; transcript_status "KNOWN"; transcript_name "Las1l-201"; exon_number "13"; exon_id "ENSMUSE00000549956.5"; talon_gene "52673"; talon_transcript "137180"; talon_exon "709635"; ccdsid "CCDS30287.1"; exon_status "KNOWN"; level "2"; protein_id "ENSMUSP00000078901.6"; source "HAVANA"; tag "CCDS";
chrX	HAVANA	transcript	95935335	95956913	.	-	.	gene_id "ENSMUSG00000057421.12"; transcript_id "ENSMUST00000113864.2"; gene_name "Las1l"; gene_status "KNOWN"; gene_type "protein_coding"; transcript_type "protein_coding"; transcript_status "KNOWN"; transcript_name "Las1l-202"; talon_gene "52673"; talon_transcript "137181"; havana_transcript "OTTMUST00000043877.1"; level "2"; protein_id "ENSMUSP00000109495.2"; source "HAVANA"; tag "appris_alternative_2"; transcript_support_level "5";
chrX	HAVANA	exon	95956658	95956913	.	-	.	gene_id "ENSMUSG00000057421.12"; transcript_id "ENSMUST00000113864.2"; gene_type "protein_coding"; gene_status "KNOWN"; gene_name "Las1l"; transcript_type "protein_coding"; transcript_status "KNOWN"; transcript_name "Las1l-202"; exon_number "1"; exon_id "ENSMUSE00000765985.1"; talon_gene "52673"; talon_transcript "137181"; talon_exon "709611"; ccdsid "CCDS30287.1"; exon_status "KNOWN"; level "2"; protein_id "ENSMUSP00000078901.6"; source "HAVANA"; tag "CCDS";
chrX	HAVANA	exon	95955875	95956000	.	-	.	gene_id "ENSMUSG00000057421.12"; transcript_id "ENSMUST00000113864.2"; gene_type "protein_coding"; gene_status "KNOWN"; gene_name "Las1l"; transcript_type "protein_coding"; transcript_status "KNOWN"; transcript_name "Las1l-202"; exon_number "2"; exon_id "ENSMUSE00001243960.1"; talon_gene "52673"; talon_transcript "137181"; talon_exon "709613"; ccdsid "CCDS30287.1"; exon_status "KNOWN"; level "2"; protein_id "ENSMUSP00000078901.6"; source "HAVANA"; tag "CCDS";
chrX	HAVANA	exon	95955142	95955211	.	-	.	gene_id "ENSMUSG00000057421.12"; transcript_id "ENSMUST00000113864.2"; gene_type "protein_coding"; gene_status "KNOWN"; gene_name "Las1l"; transcript_type "protein_coding"; transcript_status "KNOWN"; transcript_name "Las1l-202"; exon_number "3"; exon_id "ENSMUSE00001265601.1"; talon_gene "52673"; talon_transcript "137181"; talon_exon "709615"; ccdsid "CCDS30287.1"; exon_status "KNOWN"; level "2"; protein_id "ENSMUSP00000078901.6"; source "HAVANA"; tag "CCDS";
chrX	HAVANA	exon	95953222	95953303	.	-	.	gene_id "ENSMUSG00000057421.12"; transcript_id "ENSMUST00000113864.2"; gene_type "protein_coding"; gene_status "KNOWN"; gene_name "Las1l"; transcript_type "protein_coding"; transcript_status "KNOWN"; transcript_name "Las1l-202"; exon_number "4"; exon_id "ENSMUSE00001307900.1"; talon_gene "52673"; talon_transcript "137181"; talon_exon "709617"; ccdsid "CCDS30287.1"; exon_status "KNOWN"; level "2"; protein_id "ENSMUSP00000078901.6"; source "HAVANA"; tag "CCDS";
chrX	HAVANA	exon	95951908	95952189	.	-	.	gene_id "ENSMUSG00000057421.12"; transcript_id "ENSMUST00000113864.2"; gene_type "protein_coding"; gene_status "KNOWN"; gene_name "Las1l"; transcript_type "protein_coding"; transcript_status "KNOWN"; transcript_name "Las1l-202"; exon_number "5"; exon_id "ENSMUSE00001221975.1"; talon_gene "52673"; talon_transcript "137181"; talon_exon "709619"; ccdsid "CCDS30287.1"; exon_status "KNOWN"; level "2"; protein_id "ENSMUSP00000078901.6"; source "HAVANA"; tag "CCDS";
chrX	HAVANA	exon	95951310	95951356	.	-	.	gene_id "ENSMUSG00000057421.12"; transcript_id "ENSMUST00000113864.2"; gene_type "protein_coding"; gene_status "KNOWN"; gene_name "Las1l"; transcript_type "protein_coding"; transcript_status "KNOWN"; transcript_name "Las1l-202"; exon_number "6"; exon_id "ENSMUSE00001218292.1"; talon_gene "52673"; talon_transcript "137181"; talon_exon "709621"; ccdsid "CCDS30287.1"; exon_status "KNOWN"; level "2"; protein_id "ENSMUSP00000078901.6"; source "HAVANA"; tag "CCDS";
chrX	HAVANA	exon	95950337	95950446	.	-	.	gene_id "ENSMUSG00000057421.12"; transcript_id "ENSMUST00000113864.2"; gene_type "protein_coding"; gene_status "KNOWN"; gene_name "Las1l"; transcript_type "protein_coding"; transcript_status "KNOWN"; transcript_name "Las1l-202"; exon_number "7"; exon_id "ENSMUSE00000506966.1"; talon_gene "52673"; talon_transcript "137181"; talon_exon "709623"; ccdsid "CCDS30287.1"; exon_status "KNOWN"; level "2"; protein_id "ENSMUSP00000078901.6"; source "HAVANA"; tag "CCDS";
chrX	HAVANA	exon	95947770	95947855	.	-	.	gene_id "ENSMUSG00000057421.12"; transcript_id "ENSMUST00000113864.2"; gene_type "protein_coding"; gene_status "KNOWN"; gene_name "Las1l"; transcript_type "protein_coding"; transcript_status "KNOWN"; transcript_name "Las1l-202"; exon_number "8"; exon_id "ENSMUSE00001236407.1"; talon_gene "52673"; talon_transcript "137181"; talon_exon "709625"; ccdsid "CCDS30287.1"; exon_status "KNOWN"; level "2"; protein_id "ENSMUSP00000078901.6"; source "HAVANA"; tag "CCDS";
chrX	HAVANA	exon	95947398	95947448	.	-	.	gene_id "ENSMUSG00000057421.12"; transcript_id "ENSMUST00000113864.2"; gene_type "protein_coding"; gene_status "KNOWN"; gene_name "Las1l"; transcript_type "protein_coding"; transcript_status "KNOWN"; transcript_name "Las1l-202"; exon_number "9"; exon_id "ENSMUSE00000697236.1"; talon_gene "52673"; talon_transcript "137181"; talon_exon "709637"; exon_status "KNOWN"; level "2"; protein_id "ENSMUSP00000109495.2"; source "HAVANA"; tag "appris_alternative_2";
chrX	HAVANA	exon	95946867	95947073	.	-	.	gene_id "ENSMUSG00000057421.12"; transcript_id "ENSMUST00000113864.2"; gene_type "protein_coding"; gene_status "KNOWN"; gene_name "Las1l"; transcript_type "protein_coding"; transcript_status "KNOWN"; transcript_name "Las1l-202"; exon_number "10"; exon_id "ENSMUSE00001310932.1"; talon_gene "52673"; talon_transcript "137181"; talon_exon "709627"; ccdsid "CCDS30287.1"; exon_status "KNOWN"; level "2"; protein_id "ENSMUSP00000078901.6"; source "HAVANA"; tag "CCDS";
chrX	HAVANA	exon	95946411	95946558	.	-	.	gene_id "ENSMUSG00000057421.12"; transcript_id "ENSMUST00000113864.2"; gene_type "protein_coding"; gene_status "KNOWN"; gene_name "Las1l"; transcript_type "protein_coding"; transcript_status "KNOWN"; transcript_name "Las1l-202"; exon_number "11"; exon_id "ENSMUSE00001217654.1"; talon_gene "52673"; talon_transcript "137181"; talon_exon "709629"; ccdsid "CCDS30287.1"; exon_status "KNOWN"; level "2"; protein_id "ENSMUSP00000078901.6"; source "HAVANA"; tag "CCDS";
chrX	HAVANA	exon	95940299	95940948	.	-	.	gene_id "ENSMUSG00000057421.12"; transcript_id "ENSMUST00000113864.2"; gene_type "protein_coding"; gene_status "KNOWN"; gene_name "Las1l"; transcript_type "protein_coding"; transcript_status "KNOWN"; transcript_name "Las1l-202"; exon_number "12"; exon_id "ENSMUSE00000549959.2"; talon_gene "52673"; talon_transcript "137181"; talon_exon "709631"; ccdsid "CCDS30287.1"; exon_status "KNOWN"; level "2"; protein_id "ENSMUSP00000078901.6"; source "HAVANA"; tag "CCDS";
chrX	HAVANA	exon	95937372	95937522	.	-	.	gene_id "ENSMUSG00000057421.12"; transcript_id "ENSMUST00000113864.2"; gene_type "protein_coding"; gene_status "KNOWN"; gene_name "Las1l"; transcript_type "protein_coding"; transcript_status "KNOWN"; transcript_name "Las1l-202"; exon_number "13"; exon_id "ENSMUSE00000549957.1"; talon_gene "52673"; talon_transcript "137181"; talon_exon "709633"; ccdsid "CCDS30287.1"; exon_status "KNOWN"; level "2"; protein_id "ENSMUSP00000078901.6"; source "HAVANA"; tag "CCDS";
chrX	HAVANA	exon	95935335	95935649	.	-	.	gene_id "ENSMUSG00000057421.12"; transcript_id "ENSMUST00000113864.2"; gene_type "protein_coding"; gene_status "KNOWN"; gene_name "Las1l"; transcript_type "protein_coding"; transcript_status "KNOWN"; transcript_name "Las1l-202"; exon_number "14"; exon_id "ENSMUSE00000549956.5"; talon_gene "52673"; talon_transcript "137181"; talon_exon "709635"; ccdsid "CCDS30287.1"; exon_status "KNOWN"; level "2"; protein_id "ENSMUSP00000078901.6"; source "HAVANA"; tag "CCDS";
chrX	HAVANA	gene	96096042	96151959	.	+	.	gene_id "ENSMUSG00000031207.16"; gene_name "Msn"; gene_status "KNOWN"; gene_type "protein_coding"; talon_gene "52674"; havana_gene "OTTMUSG00000018161.3"; level "2";
chrX	HAVANA	transcript	96096042	96168552	.	+	.	gene_id "ENSMUSG00000031207.16"; transcript_id "ENSMUST00000117399.1"; gene_name "Msn"; gene_status "KNOWN"; gene_type "protein_coding"; transcript_type "protein_coding"; transcript_status "KNOWN"; transcript_name "Msn-201"; talon_gene "52674"; talon_transcript "137187"; ccdsid "CCDS53139.1"; havana_transcript "OTTMUST00000043870.2"; level "2"; protein_id "ENSMUSP00000113071.1"; source "HAVANA"; tag "CCDS"; transcript_support_level "1";
chrX	HAVANA	exon	96096042	96096243	.	+	.	gene_id "ENSMUSG00000031207.16"; transcript_id "ENSMUST00000117399.1"; gene_type "protein_coding"; gene_status "KNOWN"; gene_name "Msn"; transcript_type "protein_coding"; transcript_status "KNOWN"; transcript_name "Msn-201"; exon_number "1"; exon_id "ENSMUSE00000710931.1"; talon_gene "52674"; talon_transcript "137187"; talon_exon "709651"; ccdsid "CCDS53139.1"; exon_status "KNOWN"; level "2"; protein_id "ENSMUSP00000113071.1"; source "HAVANA"; tag "CCDS";
chrX	HAVANA	exon	96141865	96141948	.	+	.	gene_id "ENSMUSG00000031207.16"; transcript_id "ENSMUST00000117399.1"; gene_type "protein_coding"; gene_status "KNOWN"; gene_name "Msn"; transcript_type "protein_coding"; transcript_status "KNOWN"; transcript_name "Msn-201"; exon_number "2"; exon_id "ENSMUSE00001273509.1"; talon_gene "52674"; talon_transcript "137187"; talon_exon "709653"; ccdsid "CCDS53139.1"; exon_status "KNOWN"; level "2"; protein_id "ENSMUSP00000113071.1"; source "HAVANA"; tag "CCDS";
chrX	HAVANA	exon	96150620	96150715	.	+	.	gene_id "ENSMUSG00000031207.16"; transcript_id "ENSMUST00000117399.1"; gene_type "protein_coding"; gene_status "KNOWN"; gene_name "Msn"; transcript_type "protein_coding"; transcript_status "KNOWN"; transcript_name "Msn-201"; exon_number "3"; exon_id "ENSMUSE00001286562.1"; talon_gene "52674"; talon_transcript "137187"; talon_exon "709655"; ccdsid "CCDS53139.1"; exon_status "KNOWN"; level "2"; protein_id "ENSMUSP00000113071.1"; source "HAVANA"; tag "CCDS";
chrX	HAVANA	exon	96152524	96152798	.	+	.	gene_id "ENSMUSG00000031207.16"; transcript_id "ENSMUST00000117399.1"; gene_type "protein_coding"; gene_status "KNOWN"; gene_name "Msn"; transcript_type "protein_coding"; transcript_status "KNOWN"; transcript_name "Msn-201"; exon_number "4"; exon_id "ENSMUSE00000299262.1"; talon_gene "52674"; talon_transcript "137187"; talon_exon "709657"; ccdsid "CCDS53139.1"; exon_status "KNOWN"; level "2"; protein_id "ENSMUSP00000113071.1"; source "HAVANA"; tag "CCDS";
chrX	HAVANA	exon	96154295	96154378	.	+	.	gene_id "ENSMUSG00000031207.16"; transcript_id "ENSMUST00000117399.1"; gene_type "protein_coding"; gene_status "KNOWN"; gene_name "Msn"; transcript_type "protein_coding"; transcript_status "KNOWN"; transcript_name "Msn-201"; exon_number "5"; exon_id "ENSMUSE00000207277.1"; talon_gene "52674"; talon_transcript "137187"; talon_exon "709659"; ccdsid "CCDS53139.1"; exon_status "KNOWN"; level "2"; protein_id "ENSMUSP00000113071.1"; source "HAVANA"; tag "CCDS";
chrX	HAVANA	exon	96155464	96155610	.	+	.	gene_id "ENSMUSG00000031207.16"; transcript_id "ENSMUST00000117399.1"; gene_type "protein_coding"; gene_status "KNOWN"; gene_name "Msn"; transcript_type "protein_coding"; transcript_status "KNOWN"; transcript_name "Msn-201"; exon_number "6"; exon_id "ENSMUSE00000207286.1"; talon_gene "52674"; talon_transcript "137187"; talon_exon "709661"; ccdsid "CCDS53139.1"; exon_status "KNOWN"; level "2"; protein_id "ENSMUSP00000113071.1"; source "HAVANA"; tag "CCDS";
chrX	HAVANA	exon	96157847	96157943	.	+	.	gene_id "ENSMUSG00000031207.16"; transcript_id "ENSMUST00000117399.1"; gene_type "protein_coding"; gene_status "KNOWN"; gene_name "Msn"; transcript_type "protein_coding"; transcript_status "KNOWN"; transcript_name "Msn-201"; exon_number "7"; exon_id "ENSMUSE00000207281.1"; talon_gene "52674"; talon_transcript "137187"; talon_exon "709663"; ccdsid "CCDS53139.1"; exon_status "KNOWN"; level "2"; protein_id "ENSMUSP00000113071.1"; source "HAVANA"; tag "CCDS";
chrX	HAVANA	exon	96160088	96160251	.	+	.	gene_id "ENSMUSG00000031207.16"; transcript_id "ENSMUST00000117399.1"; gene_type "protein_coding"; gene_status "KNOWN"; gene_name "Msn"; transcript_type "protein_coding"; transcript_status "KNOWN"; transcript_name "Msn-201"; exon_number "8"; exon_id "ENSMUSE00000549948.1"; talon_gene "52674"; talon_transcript "137187"; talon_exon "709665"; ccdsid "CCDS53139.1"; exon_status "KNOWN"; level "2"; protein_id "ENSMUSP00000113071.1"; source "HAVANA"; tag "CCDS";
chrX	HAVANA	exon	96163367	96163497	.	+	.	gene_id "ENSMUSG00000031207.16"; transcript_id "ENSMUST00000117399.1"; gene_type "protein_coding"; gene_status "KNOWN"; gene_name "Msn"; transcript_type "protein_coding"; transcript_status "KNOWN"; transcript_name "Msn-201"; exon_number "9"; exon_id "ENSMUSE00000207296.1"; talon_gene "52674"; talon_transcript "137187"; talon_exon "709667"; ccdsid "CCDS53139.1"; exon_status "KNOWN"; level "2"; protein_id "ENSMUSP00000113071.1"; source "HAVANA"; tag "CCDS";
chrX	HAVANA	exon	96163750	96163910	.	+	.	gene_id "ENSMUSG00000031207.16"; transcript_id "ENSMUST00000117399.1"; gene_type "protein_coding"; gene_status "KNOWN"; gene_name "Msn"; transcript_type "protein_coding"; transcript_status "KNOWN"; transcript_name "Msn-201"; exon_number "10"; exon_id "ENSMUSE00000299216.2"; talon_gene "52674"; talon_transcript "137187"; talon_exon "709669"; ccdsid "CCDS53139.1"; exon_status "KNOWN"; level "2"; protein_id "ENSMUSP00000113071.1"; source "HAVANA"; tag "CCDS";
chrX	HAVANA	exon	96165375	96165467	.	+	.	gene_id "ENSMUSG00000031207.16"; transcript_id "ENSMUST00000117399.1"; gene_type "protein_coding"; gene_status "KNOWN"; gene_name "Msn"; transcript_type "protein_coding"; transcript_status "KNOWN"; transcript_name "Msn-201"; exon_number "11"; exon_id "ENSMUSE00000207284.1"; talon_gene "52674"; talon_transcript "137187"; talon_exon "709671"; ccdsid "CCDS53139.1"; exon_status "KNOWN"; level "2"; protein_id "ENSMUSP00000113071.1"; source "HAVANA"; tag "CCDS";
chrX	HAVANA	exon	96165925	96166149	.	+	.	gene_id "ENSMUSG00000031207.16"; transcript_id "ENSMUST00000117399.1"; gene_type "protein_coding"; gene_status "KNOWN"; gene_name "Msn"; transcript_type "protein_coding"; transcript_status "KNOWN"; transcript_name "Msn-201"; exon_number "12"; exon_id "ENSMUSE00000207278.1"; talon_gene "52674"; talon_transcript "137187"; talon_exon "709673"; ccdsid "CCDS53139.1"; exon_status "KNOWN"; level "2"; protein_id "ENSMUSP00000113071.1"; source "HAVANA"; tag "CCDS";
chrX	HAVANA	exon	96166470	96168552	.	+	.	gene_id "ENSMUSG00000031207.16"; transcript_id "ENSMUST00000117399.1"; gene_type "protein_coding"; gene_status "KNOWN"; gene_name "Msn"; transcript_type "protein_coding"; transcript_status "KNOWN"; transcript_name "Msn-201"; exon_number "13"; exon_id "ENSMUSE00000710854.1"; talon_gene "52674"; talon_transcript "137187"; talon_exon "709675"; ccdsid "CCDS53139.1"; exon_status "KNOWN"; level "2"; protein_id "ENSMUSP00000113071.1"; source "HAVANA"; tag "CCDS";
chrX	HAVANA	transcript	96096057	96154039	.	+	.	gene_id "ENSMUSG00000031207.16"; transcript_id "ENSMUST00000149985.7"; gene_name "Msn"; gene_status "KNOWN"; gene_type "protein_coding"; transcript_type "processed_transcript"; transcript_status "KNOWN"; transcript_name "Msn-203"; talon_gene "52674"; talon_transcript "137188"; havana_transcript "OTTMUST00000044545.2"; level "2"; source "HAVANA"; transcript_support_level "1";
chrX	HAVANA	exon	96096057	96096243	.	+	.	gene_id "ENSMUSG00000031207.16"; transcript_id "ENSMUST00000149985.7"; gene_type "protein_coding"; gene_status "KNOWN"; gene_name "Msn"; transcript_type "processed_transcript"; transcript_status "KNOWN"; transcript_name "Msn-203"; exon_number "1"; exon_id "ENSMUSE00000789818.1"; talon_gene "52674"; talon_transcript "137188"; talon_exon "709676"; exon_status "KNOWN"; level "2"; source "HAVANA";
chrX	HAVANA	exon	96141865	96141948	.	+	.	gene_id "ENSMUSG00000031207.16"; transcript_id "ENSMUST00000149985.7"; gene_type "protein_coding"; gene_status "KNOWN"; gene_name "Msn"; transcript_type "processed_transcript"; transcript_status "KNOWN"; transcript_name "Msn-203"; exon_number "2"; exon_id "ENSMUSE00001273509.1"; talon_gene "52674"; talon_transcript "137188"; talon_exon "709653"; ccdsid "CCDS53139.1"; exon_status "KNOWN"; level "2"; protein_id "ENSMUSP00000113071.1"; source "HAVANA"; tag "CCDS";
chrX	HAVANA	exon	96150620	96150715	.	+	.	gene_id "ENSMUSG00000031207.16"; transcript_id "ENSMUST00000149985.7"; gene_type "protein_coding"; gene_status "KNOWN"; gene_name "Msn"; transcript_type "processed_transcript"; transcript_status "KNOWN"; transcript_name "Msn-203"; exon_number "3"; exon_id "ENSMUSE00001286562.1"; talon_gene "52674"; talon_transcript "137188"; talon_exon "709655"; ccdsid "CCDS53139.1"; exon_status "KNOWN"; level "2"; protein_id "ENSMUSP00000113071.1"; source "HAVANA"; tag "CCDS";
chrX	HAVANA	exon	96152524	96154039	.	+	.	gene_id "ENSMUSG00000031207.16"; transcript_id "ENSMUST00000149985.7"; gene_type "protein_coding"; gene_status "KNOWN"; gene_name "Msn"; transcript_type "processed_transcript"; transcript_status "KNOWN"; transcript_name "Msn-203"; exon_number "4"; exon_id "ENSMUSE00000759778.1"; talon_gene "52674"; talon_transcript "137188"; talon_exon "709677"; exon_status "KNOWN"; level "2"; source "HAVANA";
chrX	HAVANA	transcript	96096097	96151959	.	+	.	gene_id "ENSMUSG00000031207.16"; transcript_id "ENSMUST00000135027.1"; gene_name "Msn"; gene_status "KNOWN"; gene_type "protein_coding"; transcript_type "processed_transcript"; transcript_status "KNOWN"; transcript_name "Msn-202"; talon_gene "52674"; talon_transcript "137189"; havana_transcript "OTTMUST00000044610.1"; level "2"; source "HAVANA"; transcript_support_level "1";
chrX	HAVANA	exon	96096097	96096243	.	+	.	gene_id "ENSMUSG00000031207.16"; transcript_id "ENSMUST00000135027.1"; gene_type "protein_coding"; gene_status "KNOWN"; gene_name "Msn"; transcript_type "processed_transcript"; transcript_status "KNOWN"; transcript_name "Msn-202"; exon_number "1"; exon_id "ENSMUSE00000795632.1"; talon_gene "52674"; talon_transcript "137189"; talon_exon "709678"; exon_status "KNOWN"; level "2"; source "HAVANA";
chrX	HAVANA	exon	96141865	96141948	.	+	.	gene_id "ENSMUSG00000031207.16"; transcript_id "ENSMUST00000135027.1"; gene_type "protein_coding"; gene_status "KNOWN"; gene_name "Msn"; transcript_type "processed_transcript"; transcript_status "KNOWN"; transcript_name "Msn-202"; exon_number "2"; exon_id "ENSMUSE00001273509.1"; talon_gene "52674"; talon_transcript "137189"; talon_exon "709653"; ccdsid "CCDS53139.1"; exon_status "KNOWN"; level "2"; protein_id "ENSMUSP00000113071.1"; source "HAVANA"; tag "CCDS";
chrX	HAVANA	exon	96150620	96151959	.	+	.	gene_id "ENSMUSG00000031207.16"; transcript_id "ENSMUST00000135027.1"; gene_type "protein_coding"; gene_status "KNOWN"; gene_name "Msn"; transcript_type "processed_transcript"; transcript_status "KNOWN"; transcript_name "Msn-202"; exon_number "3"; exon_id "ENSMUSE00000784894.1"; talon_gene "52674"; talon_transcript "137189"; talon_exon "709679"; exon_status "KNOWN"; level "2"; source "HAVANA";
chrX	ENSEMBL	gene	96242817	96242926	.	+	.	gene_id "ENSMUSG00000076066.1"; gene_name "Mir223"; gene_status "KNOWN"; gene_type "miRNA"; talon_gene "52679"; level "3";
chrX	ENSEMBL	transcript	96242817	96242926	.	+	.	gene_id "ENSMUSG00000076066.1"; transcript_id "ENSMUST00000102112.1"; gene_name "Mir223"; gene_status "KNOWN"; gene_type "miRNA"; transcript_type "miRNA"; transcript_status "KNOWN"; transcript_name "Mir223-201"; talon_gene "52679"; talon_transcript "137195"; level "3"; source "ENSEMBL"; tag "basic"; transcript_support_level "NA";
chrX	ENSEMBL	exon	96242817	96242926	.	+	.	gene_id "ENSMUSG00000076066.1"; transcript_id "ENSMUST00000102112.1"; gene_type "miRNA"; gene_status "KNOWN"; gene_name "Mir223"; transcript_type "miRNA"; transcript_status "KNOWN"; transcript_name "Mir223-201"; exon_number "1"; exon_id "ENSMUSE00000660426.1"; talon_gene "52679"; talon_transcript "137195"; talon_exon "709692"; exon_status "KNOWN"; level "3"; source "ENSEMBL"; tag "basic";
chrX	HAVANA	gene	96306178	96456283	.	-	.	gene_id "ENSMUSG00000045802.13"; gene_name "Hsf3"; gene_status "KNOWN"; gene_type "protein_coding"; talon_gene "52681"; havana_gene "OTTMUSG00000018499.4"; level "1"; tag "overlapping_locus";
chrX	HAVANA	transcript	96306178	96456294	.	-	.	gene_id "ENSMUSG00000045802.13"; transcript_id "ENSMUST00000119035.8"; gene_name "Hsf3"; gene_status "KNOWN"; gene_type "protein_coding"; transcript_type "protein_coding"; transcript_status "KNOWN"; transcript_name "Hsf3-202"; talon_gene "52681"; talon_transcript "137198"; ccdsid "CCDS53140.1"; havana_transcript "OTTMUST00000044613.2"; level "2"; protein_id "ENSMUSP00000114018.2"; source "HAVANA"; tag "CCDS"; transcript_support_level "1";
chrX	HAVANA	exon	96456268	96456294	.	-	.	gene_id "ENSMUSG00000045802.13"; transcript_id "ENSMUST00000119035.8"; gene_type "protein_coding"; gene_status "KNOWN"; gene_name "Hsf3"; transcript_type "protein_coding"; transcript_status "KNOWN"; transcript_name "Hsf3-202"; exon_number "1"; exon_id "ENSMUSE00000697205.2"; talon_gene "52681"; talon_transcript "137198"; talon_exon "709712"; ccdsid "CCDS53140.1"; exon_status "KNOWN"; level "2"; protein_id "ENSMUSP00000114018.2"; source "HAVANA"; tag "CCDS";
chrX	HAVANA	exon	96357135	96357243	.	-	.	gene_id "ENSMUSG00000045802.13"; transcript_id "ENSMUST00000119035.8"; gene_type "protein_coding"; gene_status "KNOWN"; gene_name "Hsf3"; transcript_type "protein_coding"; transcript_status "KNOWN"; transcript_name "Hsf3-202"; exon_number "2"; exon_id "ENSMUSE00001277779.1"; talon_gene "52681"; talon_transcript "137198"; talon_exon "709714"; ccdsid "CCDS53140.1"; exon_status "KNOWN"; level "2"; protein_id "ENSMUSP00000114018.2"; source "HAVANA"; tag "CCDS";
chrX	ENSEMBL	exon	96338417	96338544	.	-	.	gene_id "ENSMUSG00000045802.13"; transcript_id "ENSMUST00000119035.8"; gene_type "protein_coding"; gene_status "KNOWN"; gene_name "Hsf3"; transcript_type "protein_coding"; transcript_status "KNOWN"; transcript_name "Hsf3-202"; exon_number "3"; exon_id "ENSMUSE00000381281.3"; talon_gene "52681"; talon_transcript "137198"; talon_exon "709716"; ccdsid "CCDS53140.1"; exon_status "KNOWN"; level "3"; protein_id "ENSMUSP00000137314.1"; source "ENSEMBL"; tag "CCDS";
chrX	ENSEMBL	exon	96329514	96329638	.	-	.	gene_id "ENSMUSG00000045802.13"; transcript_id "ENSMUST00000119035.8"; gene_type "protein_coding"; gene_status "KNOWN"; gene_name "Hsf3"; transcript_type "protein_coding"; transcript_status "KNOWN"; transcript_name "Hsf3-202"; exon_number "4"; exon_id "ENSMUSE00001240308.1"; talon_gene "52681"; talon_transcript "137198"; talon_exon "709718"; ccdsid "CCDS53140.1"; exon_status "KNOWN"; level "3"; protein_id "ENSMUSP00000137314.1"; source "ENSEMBL"; tag "CCDS";
chrX	ENSEMBL	exon	96322295	96322370	.	-	.	gene_id "ENSMUSG00000045802.13"; transcript_id "ENSMUST00000119035.8"; gene_type "protein_coding"; gene_status "KNOWN"; gene_name "Hsf3"; transcript_type "protein_coding"; transcript_status "KNOWN"; transcript_name "Hsf3-202"; exon_number "5"; exon_id "ENSMUSE00001257960.1"; talon_gene "52681"; talon_transcript "137198"; talon_exon "709720"; ccdsid "CCDS53140.1"; exon_status "KNOWN"; level "3"; protein_id "ENSMUSP00000137314.1"; source "ENSEMBL"; tag "CCDS";
chrX	ENSEMBL	exon	96321997	96322058	.	-	.	gene_id "ENSMUSG00000045802.13"; transcript_id "ENSMUST00000119035.8"; gene_type "protein_coding"; gene_status "KNOWN"; gene_name "Hsf3"; transcript_type "protein_coding"; transcript_status "KNOWN"; transcript_name "Hsf3-202"; exon_number "6"; exon_id "ENSMUSE00001234913.1"; talon_gene "52681"; talon_transcript "137198"; talon_exon "709722"; ccdsid "CCDS53140.1"; exon_status "KNOWN"; level "3"; protein_id "ENSMUSP00000137314.1"; source "ENSEMBL"; tag "CCDS";
chrX	ENSEMBL	exon	96320604	96320685	.	-	.	gene_id "ENSMUSG00000045802.13"; transcript_id "ENSMUST00000119035.8"; gene_type "protein_coding"; gene_status "KNOWN"; gene_name "Hsf3"; transcript_type "protein_coding"; transcript_status "KNOWN"; transcript_name "Hsf3-202"; exon_number "7"; exon_id "ENSMUSE00000386166.1"; talon_gene "52681"; talon_transcript "137198"; talon_exon "709724"; ccdsid "CCDS53140.1"; exon_status "KNOWN"; level "3"; protein_id "ENSMUSP00000137314.1"; source "ENSEMBL"; tag "CCDS";
chrX	ENSEMBL	exon	96320286	96320416	.	-	.	gene_id "ENSMUSG00000045802.13"; transcript_id "ENSMUST00000119035.8"; gene_type "protein_coding"; gene_status "KNOWN"; gene_name "Hsf3"; transcript_type "protein_coding"; transcript_status "KNOWN"; transcript_name "Hsf3-202"; exon_number "8"; exon_id "ENSMUSE00000350316.1"; talon_gene "52681"; talon_transcript "137198"; talon_exon "709726"; ccdsid "CCDS53140.1"; exon_status "KNOWN"; level "3"; protein_id "ENSMUSP00000137314.1"; source "ENSEMBL"; tag "CCDS";
chrX	ENSEMBL	exon	96314791	96315006	.	-	.	gene_id "ENSMUSG00000045802.13"; transcript_id "ENSMUST00000119035.8"; gene_type "protein_coding"; gene_status "KNOWN"; gene_name "Hsf3"; transcript_type "protein_coding"; transcript_status "KNOWN"; transcript_name "Hsf3-202"; exon_number "9"; exon_id "ENSMUSE00000373116.1"; talon_gene "52681"; talon_transcript "137198"; talon_exon "709728"; ccdsid "CCDS53140.1"; exon_status "KNOWN"; level "3"; protein_id "ENSMUSP00000137314.1"; source "ENSEMBL"; tag "CCDS";
chrX	ENSEMBL	exon	96313028	96313127	.	-	.	gene_id "ENSMUSG00000045802.13"; transcript_id "ENSMUST00000119035.8"; gene_type "protein_coding"; gene_status "KNOWN"; gene_name "Hsf3"; transcript_type "protein_coding"; transcript_status "KNOWN"; transcript_name "Hsf3-202"; exon_number "10"; exon_id "ENSMUSE00000335024.3"; talon_gene "52681"; talon_transcript "137198"; talon_exon "709730"; ccdsid "CCDS53140.1"; exon_status "KNOWN"; level "3"; protein_id "ENSMUSP00000137314.1"; source "ENSEMBL"; tag "CCDS";
chrX	HAVANA	exon	96306178	96307812	.	-	.	gene_id "ENSMUSG00000045802.13"; transcript_id "ENSMUST00000119035.8"; gene_type "protein_coding"; gene_status "KNOWN"; gene_name "Hsf3"; transcript_type "protein_coding"; transcript_status "KNOWN"; transcript_name "Hsf3-202"; exon_number "11"; exon_id "ENSMUSE00000717436.1"; talon_gene "52681"; talon_transcript "137198"; talon_exon "709732"; ccdsid "CCDS53140.1"; exon_status "KNOWN"; level "2"; protein_id "ENSMUSP00000114018.2"; source "HAVANA"; tag "CCDS";
chrX	HAVANA	transcript	96307365	96456283	.	-	.	gene_id "ENSMUSG00000045802.13"; transcript_id "ENSMUST00000164693.7"; gene_name "Hsf3"; gene_status "KNOWN"; gene_type "protein_coding"; transcript_type "protein_coding"; transcript_status "KNOWN"; transcript_name "Hsf3-204"; talon_gene "52681"; talon_transcript "137200"; ccdsid "CCDS85791.1"; havana_transcript "OTTMUST00000090880.2"; level "2"; protein_id "ENSMUSP00000132248.1"; source "HAVANA"; tag "CCDS"; transcript_support_level "1";
chrX	HAVANA	exon	96455685	96456283	.	-	.	gene_id "ENSMUSG00000045802.13"; transcript_id "ENSMUST00000164693.7"; gene_type "protein_coding"; gene_status "KNOWN"; gene_name "Hsf3"; transcript_type "protein_coding"; transcript_status "KNOWN"; transcript_name "Hsf3-204"; exon_number "1"; exon_id "ENSMUSE00000905749.1"; talon_gene "52681"; talon_transcript "137200"; talon_exon "709735"; ccdsid "CCDS85791.1"; exon_status "KNOWN"; level "2"; protein_id "ENSMUSP00000132248.1"; source "HAVANA"; tag "CCDS";
chrX	HAVANA	exon	96357135	96357243	.	-	.	gene_id "ENSMUSG00000045802.13"; transcript_id "ENSMUST00000164693.7"; gene_type "protein_coding"; gene_status "KNOWN"; gene_name "Hsf3"; transcript_type "protein_coding"; transcript_status "KNOWN"; transcript_name "Hsf3-204"; exon_number "2"; exon_id "ENSMUSE00001277779.1"; talon_gene "52681"; talon_transcript "137200"; talon_exon "709714"; ccdsid "CCDS53140.1"; exon_status "KNOWN"; level "2"; protein_id "ENSMUSP00000114018.2"; source "HAVANA"; tag "CCDS";
chrX	ENSEMBL	exon	96338417	96338544	.	-	.	gene_id "ENSMUSG00000045802.13"; transcript_id "ENSMUST00000164693.7"; gene_type "protein_coding"; gene_status "KNOWN"; gene_name "Hsf3"; transcript_type "protein_coding"; transcript_status "KNOWN"; transcript_name "Hsf3-204"; exon_number "3"; exon_id "ENSMUSE00000381281.3"; talon_gene "52681"; talon_transcript "137200"; talon_exon "709716"; ccdsid "CCDS53140.1"; exon_status "KNOWN"; level "3"; protein_id "ENSMUSP00000137314.1"; source "ENSEMBL"; tag "CCDS";
chrX	ENSEMBL	exon	96329514	96329638	.	-	.	gene_id "ENSMUSG00000045802.13"; transcript_id "ENSMUST00000164693.7"; gene_type "protein_coding"; gene_status "KNOWN"; gene_name "Hsf3"; transcript_type "protein_coding"; transcript_status "KNOWN"; transcript_name "Hsf3-204"; exon_number "4"; exon_id "ENSMUSE00001240308.1"; talon_gene "52681"; talon_transcript "137200"; talon_exon "709718"; ccdsid "CCDS53140.1"; exon_status "KNOWN"; level "3"; protein_id "ENSMUSP00000137314.1"; source "ENSEMBL"; tag "CCDS";
chrX	ENSEMBL	exon	96322295	96322370	.	-	.	gene_id "ENSMUSG00000045802.13"; transcript_id "ENSMUST00000164693.7"; gene_type "protein_coding"; gene_status "KNOWN"; gene_name "Hsf3"; transcript_type "protein_coding"; transcript_status "KNOWN"; transcript_name "Hsf3-204"; exon_number "5"; exon_id "ENSMUSE00001257960.1"; talon_gene "52681"; talon_transcript "137200"; talon_exon "709720"; ccdsid "CCDS53140.1"; exon_status "KNOWN"; level "3"; protein_id "ENSMUSP00000137314.1"; source "ENSEMBL"; tag "CCDS";
chrX	ENSEMBL	exon	96321997	96322058	.	-	.	gene_id "ENSMUSG00000045802.13"; transcript_id "ENSMUST00000164693.7"; gene_type "protein_coding"; gene_status "KNOWN"; gene_name "Hsf3"; transcript_type "protein_coding"; transcript_status "KNOWN"; transcript_name "Hsf3-204"; exon_number "6"; exon_id "ENSMUSE00001234913.1"; talon_gene "52681"; talon_transcript "137200"; talon_exon "709722"; ccdsid "CCDS53140.1"; exon_status "KNOWN"; level "3"; protein_id "ENSMUSP00000137314.1"; source "ENSEMBL"; tag "CCDS";
chrX	ENSEMBL	exon	96320604	96320685	.	-	.	gene_id "ENSMUSG00000045802.13"; transcript_id "ENSMUST00000164693.7"; gene_type "protein_coding"; gene_status "KNOWN"; gene_name "Hsf3"; transcript_type "protein_coding"; transcript_status "KNOWN"; transcript_name "Hsf3-204"; exon_number "7"; exon_id "ENSMUSE00000386166.1"; talon_gene "52681"; talon_transcript "137200"; talon_exon "709724"; ccdsid "CCDS53140.1"; exon_status "KNOWN"; level "3"; protein_id "ENSMUSP00000137314.1"; source "ENSEMBL"; tag "CCDS";
chrX	ENSEMBL	exon	96320286	96320416	.	-	.	gene_id "ENSMUSG00000045802.13"; transcript_id "ENSMUST00000164693.7"; gene_type "protein_coding"; gene_status "KNOWN"; gene_name "Hsf3"; transcript_type "protein_coding"; transcript_status "KNOWN"; transcript_name "Hsf3-204"; exon_number "8"; exon_id "ENSMUSE00000350316.1"; talon_gene "52681"; talon_transcript "137200"; talon_exon "709726"; ccdsid "CCDS53140.1"; exon_status "KNOWN"; level "3"; protein_id "ENSMUSP00000137314.1"; source "ENSEMBL"; tag "CCDS";
chrX	ENSEMBL	exon	96314791	96315006	.	-	.	gene_id "ENSMUSG00000045802.13"; transcript_id "ENSMUST00000164693.7"; gene_type "protein_coding"; gene_status "KNOWN"; gene_name "Hsf3"; transcript_type "protein_coding"; transcript_status "KNOWN"; transcript_name "Hsf3-204"; exon_number "9"; exon_id "ENSMUSE00000373116.1"; talon_gene "52681"; talon_transcript "137200"; talon_exon "709728"; ccdsid "CCDS53140.1"; exon_status "KNOWN"; level "3"; protein_id "ENSMUSP00000137314.1"; source "ENSEMBL"; tag "CCDS";
chrX	ENSEMBL	exon	96313028	96313127	.	-	.	gene_id "ENSMUSG00000045802.13"; transcript_id "ENSMUST00000164693.7"; gene_type "protein_coding"; gene_status "KNOWN"; gene_name "Hsf3"; transcript_type "protein_coding"; transcript_status "KNOWN"; transcript_name "Hsf3-204"; exon_number "10"; exon_id "ENSMUSE00000335024.3"; talon_gene "52681"; talon_transcript "137200"; talon_exon "709730"; ccdsid "CCDS53140.1"; exon_status "KNOWN"; level "3"; protein_id "ENSMUSP00000137314.1"; source "ENSEMBL"; tag "CCDS";
chrX	HAVANA	exon	96307365	96307812	.	-	.	gene_id "ENSMUSG00000045802.13"; transcript_id "ENSMUST00000164693.7"; gene_type "protein_coding"; gene_status "KNOWN"; gene_name "Hsf3"; transcript_type "protein_coding"; transcript_status "KNOWN"; transcript_name "Hsf3-204"; exon_number "11"; exon_id "ENSMUSE00000873805.1"; talon_gene "52681"; talon_transcript "137200"; talon_exon "709737"; ccdsid "CCDS85791.1"; exon_status "KNOWN"; level "2"; protein_id "ENSMUSP00000132248.1"; source "HAVANA"; tag "CCDS";
chrX	HAVANA	gene	96456390	96574482	.	+	.	gene_id "ENSMUSG00000031209.14"; gene_name "Heph"; gene_status "KNOWN"; gene_type "protein_coding"; talon_gene "52683"; havana_gene "OTTMUSG00000018531.2"; level "2"; tag "overlapping_locus";
chrX	HAVANA	transcript	96456390	96574482	.	+	.	gene_id "ENSMUSG00000031209.14"; transcript_id "ENSMUST00000113838.7"; gene_name "Heph"; gene_status "KNOWN"; gene_type "protein_coding"; transcript_type "protein_coding"; transcript_status "KNOWN"; transcript_name "Heph-203"; talon_gene "52683"; talon_transcript "137206"; ccdsid "CCDS30289.1"; havana_transcript "OTTMUST00000044664.1"; level "2"; protein_id "ENSMUSP00000109469.1"; source "HAVANA"; tag "CCDS"; transcript_support_level "1";
chrX	HAVANA	exon	96456390	96456615	.	+	.	gene_id "ENSMUSG00000031209.14"; transcript_id "ENSMUST00000113838.7"; gene_type "protein_coding"; gene_status "KNOWN"; gene_name "Heph"; transcript_type "protein_coding"; transcript_status "KNOWN"; transcript_name "Heph-203"; exon_number "1"; exon_id "ENSMUSE00000435276.5"; talon_gene "52683"; talon_transcript "137206"; talon_exon "709800"; ccdsid "CCDS30289.1"; exon_status "KNOWN"; level "2"; protein_id "ENSMUSP00000109469.1"; source "HAVANA"; tag "CCDS";
chrX	HAVANA	exon	96459575	96459769	.	+	.	gene_id "ENSMUSG00000031209.14"; transcript_id "ENSMUST00000113838.7"; gene_type "protein_coding"; gene_status "KNOWN"; gene_name "Heph"; transcript_type "protein_coding"; transcript_status "KNOWN"; transcript_name "Heph-203"; exon_number "2"; exon_id "ENSMUSE00000299018.1"; talon_gene "52683"; talon_transcript "137206"; talon_exon "709754"; ccdsid "CCDS30289.1"; exon_status "KNOWN"; level "2"; protein_id "ENSMUSP00000033553.7"; source "HAVANA"; tag "CCDS";
chrX	HAVANA	exon	96462891	96463091	.	+	.	gene_id "ENSMUSG00000031209.14"; transcript_id "ENSMUST00000113838.7"; gene_type "protein_coding"; gene_status "KNOWN"; gene_name "Heph"; transcript_type "protein_coding"; transcript_status "KNOWN"; transcript_name "Heph-203"; exon_number "3"; exon_id "ENSMUSE00001307886.1"; talon_gene "52683"; talon_transcript "137206"; talon_exon "709756"; ccdsid "CCDS30289.1"; exon_status "KNOWN"; level "2"; protein_id "ENSMUSP00000033553.7"; source "HAVANA"; tag "CCDS";
chrX	HAVANA	exon	96465810	96466054	.	+	.	gene_id "ENSMUSG00000031209.14"; transcript_id "ENSMUST00000113838.7"; gene_type "protein_coding"; gene_status "KNOWN"; gene_name "Heph"; transcript_type "protein_coding"; transcript_status "KNOWN"; transcript_name "Heph-203"; exon_number "4"; exon_id "ENSMUSE00001214581.1"; talon_gene "52683"; talon_transcript "137206"; talon_exon "709758"; ccdsid "CCDS30289.1"; exon_status "KNOWN"; level "2"; protein_id "ENSMUSP00000033553.7"; source "HAVANA"; tag "CCDS";
chrX	HAVANA	exon	96469945	96470157	.	+	.	gene_id "ENSMUSG00000031209.14"; transcript_id "ENSMUST00000113838.7"; gene_type "protein_coding"; gene_status "KNOWN"; gene_name "Heph"; transcript_type "protein_coding"; transcript_status "KNOWN"; transcript_name "Heph-203"; exon_number "5"; exon_id "ENSMUSE00001259886.1"; talon_gene "52683"; talon_transcript "137206"; talon_exon "709760"; ccdsid "CCDS30289.1"; exon_status "KNOWN"; level "2"; protein_id "ENSMUSP00000033553.7"; source "HAVANA"; tag "CCDS";
chrX	HAVANA	exon	96470733	96470915	.	+	.	gene_id "ENSMUSG00000031209.14"; transcript_id "ENSMUST00000113838.7"; gene_type "protein_coding"; gene_status "KNOWN"; gene_name "Heph"; transcript_type "protein_coding"; transcript_status "KNOWN"; transcript_name "Heph-203"; exon_number "6"; exon_id "ENSMUSE00001308232.1"; talon_gene "52683"; talon_transcript "137206"; talon_exon "709762"; ccdsid "CCDS30289.1"; exon_status "KNOWN"; level "2"; protein_id "ENSMUSP00000033553.7"; source "HAVANA"; tag "CCDS";
chrX	HAVANA	exon	96472812	96473066	.	+	.	gene_id "ENSMUSG00000031209.14"; transcript_id "ENSMUST00000113838.7"; gene_type "protein_coding"; gene_status "KNOWN"; gene_name "Heph"; transcript_type "protein_coding"; transcript_status "KNOWN"; transcript_name "Heph-203"; exon_number "7"; exon_id "ENSMUSE00001310158.1"; talon_gene "52683"; talon_transcript "137206"; talon_exon "709764"; ccdsid "CCDS30289.1"; exon_status "KNOWN"; level "2"; protein_id "ENSMUSP00000033553.7"; source "HAVANA"; tag "CCDS";
chrX	HAVANA	exon	96475378	96475546	.	+	.	gene_id "ENSMUSG00000031209.14"; transcript_id "ENSMUST00000113838.7"; gene_type "protein_coding"; gene_status "KNOWN"; gene_name "Heph"; transcript_type "protein_coding"; transcript_status "KNOWN"; transcript_name "Heph-203"; exon_number "8"; exon_id "ENSMUSE00001207833.1"; talon_gene "52683"; talon_transcript "137206"; talon_exon "709766"; ccdsid "CCDS30289.1"; exon_status "KNOWN"; level "2"; protein_id "ENSMUSP00000033553.7"; source "HAVANA"; tag "CCDS";
chrX	HAVANA	exon	96484031	96484167	.	+	.	gene_id "ENSMUSG00000031209.14"; transcript_id "ENSMUST00000113838.7"; gene_type "protein_coding"; gene_status "KNOWN"; gene_name "Heph"; transcript_type "protein_coding"; transcript_status "KNOWN"; transcript_name "Heph-203"; exon_number "9"; exon_id "ENSMUSE00001262708.1"; talon_gene "52683"; talon_transcript "137206"; talon_exon "709768"; ccdsid "CCDS30289.1"; exon_status "KNOWN"; level "2"; protein_id "ENSMUSP00000033553.7"; source "HAVANA"; tag "CCDS";
chrX	HAVANA	exon	96486227	96486358	.	+	.	gene_id "ENSMUSG00000031209.14"; transcript_id "ENSMUST00000113838.7"; gene_type "protein_coding"; gene_status "KNOWN"; gene_name "Heph"; transcript_type "protein_coding"; transcript_status "KNOWN"; transcript_name "Heph-203"; exon_number "10"; exon_id "ENSMUSE00000207312.1"; talon_gene "52683"; talon_transcript "137206"; talon_exon "709770"; ccdsid "CCDS30289.1"; exon_status "KNOWN"; level "2"; protein_id "ENSMUSP00000033553.7"; source "HAVANA"; tag "CCDS";
chrX	HAVANA	exon	96497848	96498056	.	+	.	gene_id "ENSMUSG00000031209.14"; transcript_id "ENSMUST00000113838.7"; gene_type "protein_coding"; gene_status "KNOWN"; gene_name "Heph"; transcript_type "protein_coding"; transcript_status "KNOWN"; transcript_name "Heph-203"; exon_number "11"; exon_id "ENSMUSE00000207310.1"; talon_gene "52683"; talon_transcript "137206"; talon_exon "709772"; ccdsid "CCDS30289.1"; exon_status "KNOWN"; level "2"; protein_id "ENSMUSP00000033553.7"; source "HAVANA"; tag "CCDS";
chrX	HAVANA	exon	96498987	96499137	.	+	.	gene_id "ENSMUSG00000031209.14"; transcript_id "ENSMUST00000113838.7"; gene_type "protein_coding"; gene_status "KNOWN"; gene_name "Heph"; transcript_type "protein_coding"; transcript_status "KNOWN"; transcript_name "Heph-203"; exon_number "12"; exon_id "ENSMUSE00000207304.1"; talon_gene "52683"; talon_transcript "137206"; talon_exon "709774"; ccdsid "CCDS30289.1"; exon_status "KNOWN"; level "2"; protein_id "ENSMUSP00000033553.7"; source "HAVANA"; tag "CCDS";
chrX	HAVANA	exon	96500507	96500719	.	+	.	gene_id "ENSMUSG00000031209.14"; transcript_id "ENSMUST00000113838.7"; gene_type "protein_coding"; gene_status "KNOWN"; gene_name "Heph"; transcript_type "protein_coding"; transcript_status "KNOWN"; transcript_name "Heph-203"; exon_number "13"; exon_id "ENSMUSE00000207311.1"; talon_gene "52683"; talon_transcript "137206"; talon_exon "709776"; ccdsid "CCDS30289.1"; exon_status "KNOWN"; level "2"; protein_id "ENSMUSP00000033553.7"; source "HAVANA"; tag "CCDS";
chrX	HAVANA	exon	96527510	96527723	.	+	.	gene_id "ENSMUSG00000031209.14"; transcript_id "ENSMUST00000113838.7"; gene_type "protein_coding"; gene_status "KNOWN"; gene_name "Heph"; transcript_type "protein_coding"; transcript_status "KNOWN"; transcript_name "Heph-203"; exon_number "14"; exon_id "ENSMUSE00000207300.1"; talon_gene "52683"; talon_transcript "137206"; talon_exon "709778"; ccdsid "CCDS30289.1"; exon_status "KNOWN"; level "2"; protein_id "ENSMUSP00000033553.7"; source "HAVANA"; tag "CCDS";
chrX	HAVANA	exon	96529401	96529540	.	+	.	gene_id "ENSMUSG00000031209.14"; transcript_id "ENSMUST00000113838.7"; gene_type "protein_coding"; gene_status "KNOWN"; gene_name "Heph"; transcript_type "protein_coding"; transcript_status "KNOWN"; transcript_name "Heph-203"; exon_number "15"; exon_id "ENSMUSE00000207309.1"; talon_gene "52683"; talon_transcript "137206"; talon_exon "709780"; ccdsid "CCDS30289.1"; exon_status "KNOWN"; level "2"; protein_id "ENSMUSP00000033553.7"; source "HAVANA"; tag "CCDS";
chrX	HAVANA	exon	96530294	96530425	.	+	.	gene_id "ENSMUSG00000031209.14"; transcript_id "ENSMUST00000113838.7"; gene_type "protein_coding"; gene_status "KNOWN"; gene_name "Heph"; transcript_type "protein_coding"; transcript_status "KNOWN"; transcript_name "Heph-203"; exon_number "16"; exon_id "ENSMUSE00000479515.1"; talon_gene "52683"; talon_transcript "137206"; talon_exon "709782"; ccdsid "CCDS30289.1"; exon_status "KNOWN"; level "2"; protein_id "ENSMUSP00000033553.7"; source "HAVANA"; tag "CCDS";
chrX	HAVANA	exon	96553843	96553949	.	+	.	gene_id "ENSMUSG00000031209.14"; transcript_id "ENSMUST00000113838.7"; gene_type "protein_coding"; gene_status "KNOWN"; gene_name "Heph"; transcript_type "protein_coding"; transcript_status "KNOWN"; transcript_name "Heph-203"; exon_number "17"; exon_id "ENSMUSE00000298906.1"; talon_gene "52683"; talon_transcript "137206"; talon_exon "709784"; ccdsid "CCDS30289.1"; exon_status "KNOWN"; level "2"; protein_id "ENSMUSP00000033553.7"; source "HAVANA"; tag "CCDS";
chrX	HAVANA	exon	96554835	96555060	.	+	.	gene_id "ENSMUSG00000031209.14"; transcript_id "ENSMUST00000113838.7"; gene_type "protein_coding"; gene_status "KNOWN"; gene_name "Heph"; transcript_type "protein_coding"; transcript_status "KNOWN"; transcript_name "Heph-203"; exon_number "18"; exon_id "ENSMUSE00000298898.1"; talon_gene "52683"; talon_transcript "137206"; talon_exon "709786"; ccdsid "CCDS30289.1"; exon_status "KNOWN"; level "2"; protein_id "ENSMUSP00000033553.7"; source "HAVANA"; tag "CCDS";
chrX	HAVANA	exon	96557510	96557649	.	+	.	gene_id "ENSMUSG00000031209.14"; transcript_id "ENSMUST00000113838.7"; gene_type "protein_coding"; gene_status "KNOWN"; gene_name "Heph"; transcript_type "protein_coding"; transcript_status "KNOWN"; transcript_name "Heph-203"; exon_number "19"; exon_id "ENSMUSE00000298889.1"; talon_gene "52683"; talon_transcript "137206"; talon_exon "709788"; ccdsid "CCDS30289.1"; exon_status "KNOWN"; level "2"; protein_id "ENSMUSP00000033553.7"; source "HAVANA"; tag "CCDS";
chrX	HAVANA	exon	96558039	96558201	.	+	.	gene_id "ENSMUSG00000031209.14"; transcript_id "ENSMUST00000113838.7"; gene_type "protein_coding"; gene_status "KNOWN"; gene_name "Heph"; transcript_type "protein_coding"; transcript_status "KNOWN"; transcript_name "Heph-203"; exon_number "20"; exon_id "ENSMUSE00000298880.1"; talon_gene "52683"; talon_transcript "137206"; talon_exon "709790"; ccdsid "CCDS30289.1"; exon_status "KNOWN"; level "2"; protein_id "ENSMUSP00000033553.7"; source "HAVANA"; tag "CCDS";
chrX	HAVANA	exon	96570980	96571024	.	+	.	gene_id "ENSMUSG00000031209.14"; transcript_id "ENSMUST00000113838.7"; gene_type "protein_coding"; gene_status "KNOWN"; gene_name "Heph"; transcript_type "protein_coding"; transcript_status "KNOWN"; transcript_name "Heph-203"; exon_number "21"; exon_id "ENSMUSE00000298874.1"; talon_gene "52683"; talon_transcript "137206"; talon_exon "709792"; ccdsid "CCDS30289.1"; exon_status "KNOWN"; level "2"; protein_id "ENSMUSP00000033553.7"; source "HAVANA"; tag "CCDS";
chrX	HAVANA	exon	96573568	96574482	.	+	.	gene_id "ENSMUSG00000031209.14"; transcript_id "ENSMUST00000113838.7"; gene_type "protein_coding"; gene_status "KNOWN"; gene_name "Heph"; transcript_type "protein_coding"; transcript_status "KNOWN"; transcript_name "Heph-203"; exon_number "22"; exon_id "ENSMUSE00000503615.3"; talon_gene "52683"; talon_transcript "137206"; talon_exon "709801"; ccdsid "CCDS30289.1"; exon_status "KNOWN"; level "2"; protein_id "ENSMUSP00000109469.1"; source "HAVANA"; tag "CCDS";
chrX	HAVANA	gene	96484859	96485479	.	+	.	gene_id "ENSMUSG00000082035.1"; gene_name "Rpl17-ps8"; gene_status "KNOWN"; gene_type "processed_pseudogene"; talon_gene "52684"; havana_gene "OTTMUSG00000018555.1"; level "2"; tag "overlapping_locus";
chrX	HAVANA	transcript	96484859	96485479	.	+	.	gene_id "ENSMUSG00000082035.1"; transcript_id "ENSMUST00000118924.1"; gene_name "Rpl17-ps8"; gene_status "KNOWN"; gene_type "processed_pseudogene"; transcript_type "processed_pseudogene"; transcript_status "KNOWN"; transcript_name "Rpl17-ps8-201"; talon_gene "52684"; talon_transcript "137209"; havana_transcript "OTTMUST00000044715.1"; level "2"; ont "PGO:0000004"; source "HAVANA"; tag "basic"; transcript_support_level "NA";
chrX	HAVANA	exon	96484859	96485479	.	+	.	gene_id "ENSMUSG00000082035.1"; transcript_id "ENSMUST00000118924.1"; gene_type "processed_pseudogene"; gene_status "KNOWN"; gene_name "Rpl17-ps8"; transcript_type "processed_pseudogene"; transcript_status "KNOWN"; transcript_name "Rpl17-ps8-201"; exon_number "1"; exon_id "ENSMUSE00000720452.1"; talon_gene "52684"; talon_transcript "137209"; talon_exon "709805"; exon_status "KNOWN"; level "2"; ont "PGO:0000004"; source "HAVANA"; tag "basic";
chrX	HAVANA	gene	96713492	96719388	.	+	.	gene_id "ENSMUSG00000031210.10"; gene_name "Gpr165"; gene_status "KNOWN"; gene_type "protein_coding"; talon_gene "52686"; havana_gene "OTTMUSG00000018039.1"; level "2";
chrX	HAVANA	transcript	96713492	96719388	.	+	.	gene_id "ENSMUSG00000031210.10"; transcript_id "ENSMUST00000033554.4"; gene_name "Gpr165"; gene_status "KNOWN"; gene_type "protein_coding"; transcript_type "protein_coding"; transcript_status "KNOWN"; transcript_name "Gpr165-201"; talon_gene "52686"; talon_transcript "137212"; ccdsid "CCDS30291.1"; havana_transcript "OTTMUST00000043545.1"; level "2"; protein_id "ENSMUSP00000033554.4"; source "HAVANA"; tag "CCDS"; transcript_support_level "1";
chrX	HAVANA	exon	96713492	96714455	.	+	.	gene_id "ENSMUSG00000031210.10"; transcript_id "ENSMUST00000033554.4"; gene_type "protein_coding"; gene_status "KNOWN"; gene_name "Gpr165"; transcript_type "protein_coding"; transcript_status "KNOWN"; transcript_name "Gpr165-201"; exon_number "1"; exon_id "ENSMUSE00000760619.1"; talon_gene "52686"; talon_transcript "137212"; talon_exon "709812"; ccdsid "CCDS30291.1"; exon_status "KNOWN"; level "2"; protein_id "ENSMUSP00000033554.4"; source "HAVANA"; tag "CCDS";
chrX	HAVANA	exon	96715074	96715199	.	+	.	gene_id "ENSMUSG00000031210.10"; transcript_id "ENSMUST00000033554.4"; gene_type "protein_coding"; gene_status "KNOWN"; gene_name "Gpr165"; transcript_type "protein_coding"; transcript_status "KNOWN"; transcript_name "Gpr165-201"; exon_number "2"; exon_id "ENSMUSE00001205192.1"; talon_gene "52686"; talon_transcript "137212"; talon_exon "709809"; ccdsid "CCDS30291.1"; exon_status "KNOWN"; level "2"; protein_id "ENSMUSP00000033554.4"; source "HAVANA"; tag "CCDS";
chrX	HAVANA	exon	96716254	96716387	.	+	.	gene_id "ENSMUSG00000031210.10"; transcript_id "ENSMUST00000033554.4"; gene_type "protein_coding"; gene_status "KNOWN"; gene_name "Gpr165"; transcript_type "protein_coding"; transcript_status "KNOWN"; transcript_name "Gpr165-201"; exon_number "3"; exon_id "ENSMUSE00001234367.1"; talon_gene "52686"; talon_transcript "137212"; talon_exon "709813"; ccdsid "CCDS30291.1"; exon_status "KNOWN"; level "2"; protein_id "ENSMUSP00000033554.4"; source "HAVANA"; tag "CCDS";
chrX	HAVANA	exon	96716838	96717523	.	+	.	gene_id "ENSMUSG00000031210.10"; transcript_id "ENSMUST00000033554.4"; gene_type "protein_coding"; gene_status "KNOWN"; gene_name "Gpr165"; transcript_type "protein_coding"; transcript_status "KNOWN"; transcript_name "Gpr165-201"; exon_number "4"; exon_id "ENSMUSE00000654549.2"; talon_gene "52686"; talon_transcript "137212"; talon_exon "709815"; ccdsid "CCDS30291.1"; exon_status "KNOWN"; level "2"; protein_id "ENSMUSP00000033554.4"; source "HAVANA"; tag "CCDS";
chrX	HAVANA	exon	96718129	96719388	.	+	.	gene_id "ENSMUSG00000031210.10"; transcript_id "ENSMUST00000033554.4"; gene_type "protein_coding"; gene_status "KNOWN"; gene_name "Gpr165"; transcript_type "protein_coding"; transcript_status "KNOWN"; transcript_name "Gpr165-201"; exon_number "5"; exon_id "ENSMUSE00000697144.1"; talon_gene "52686"; talon_transcript "137212"; talon_exon "709817"; ccdsid "CCDS30291.1"; exon_status "KNOWN"; level "2"; protein_id "ENSMUSP00000033554.4"; source "HAVANA"; tag "CCDS";
chrX	HAVANA	gene	97333840	97377216	.	-	.	gene_id "ENSMUSG00000034457.10"; gene_name "Eda2r"; gene_status "KNOWN"; gene_type "protein_coding"; talon_gene "52693"; havana_gene "OTTMUSG00000018046.1"; level "2";
chrX	HAVANA	transcript	97333840	97377216	.	-	.	gene_id "ENSMUSG00000034457.10"; transcript_id "ENSMUST00000037353.9"; gene_name "Eda2r"; gene_status "KNOWN"; gene_type "protein_coding"; transcript_type "protein_coding"; transcript_status "KNOWN"; transcript_name "Eda2r-201"; talon_gene "52693"; talon_transcript "137221"; ccdsid "CCDS30293.1"; havana_transcript "OTTMUST00000043555.1"; level "2"; protein_id "ENSMUSP00000041210.3"; source "HAVANA"; tag "CCDS"; transcript_support_level "1";
chrX	HAVANA	exon	97377101	97377216	.	-	.	gene_id "ENSMUSG00000034457.10"; transcript_id "ENSMUST00000037353.9"; gene_type "protein_coding"; gene_status "KNOWN"; gene_name "Eda2r"; transcript_type "protein_coding"; transcript_status "KNOWN"; transcript_name "Eda2r-201"; exon_number "1"; exon_id "ENSMUSE00000749129.1"; talon_gene "52693"; talon_transcript "137221"; talon_exon "709842"; ccdsid "CCDS30293.1"; exon_status "KNOWN"; level "2"; protein_id "ENSMUSP00000041210.3"; source "HAVANA"; tag "CCDS";
chrX	HAVANA	exon	97371159	97371255	.	-	.	gene_id "ENSMUSG00000034457.10"; transcript_id "ENSMUST00000037353.9"; gene_type "protein_coding"; gene_status "KNOWN"; gene_name "Eda2r"; transcript_type "protein_coding"; transcript_status "KNOWN"; transcript_name "Eda2r-201"; exon_number "2"; exon_id "ENSMUSE00000453160.1"; talon_gene "52693"; talon_transcript "137221"; talon_exon "709844"; ccdsid "CCDS30293.1"; exon_status "KNOWN"; level "2"; protein_id "ENSMUSP00000041210.3"; source "HAVANA"; tag "CCDS";
chrX	HAVANA	exon	97361761	97361858	.	-	.	gene_id "ENSMUSG00000034457.10"; transcript_id "ENSMUST00000037353.9"; gene_type "protein_coding"; gene_status "KNOWN"; gene_name "Eda2r"; transcript_type "protein_coding"; transcript_status "KNOWN"; transcript_name "Eda2r-201"; exon_number "3"; exon_id "ENSMUSE00001267751.1"; talon_gene "52693"; talon_transcript "137221"; talon_exon "709846"; ccdsid "CCDS30293.1"; exon_status "KNOWN"; level "2"; protein_id "ENSMUSP00000041210.3"; source "HAVANA"; tag "CCDS";
chrX	HAVANA	exon	97343896	97344074	.	-	.	gene_id "ENSMUSG00000034457.10"; transcript_id "ENSMUST00000037353.9"; gene_type "protein_coding"; gene_status "KNOWN"; gene_name "Eda2r"; transcript_type "protein_coding"; transcript_status "KNOWN"; transcript_name "Eda2r-201"; exon_number "4"; exon_id "ENSMUSE00001257847.1"; talon_gene "52693"; talon_transcript "137221"; talon_exon "709848"; ccdsid "CCDS30293.1"; exon_status "KNOWN"; level "2"; protein_id "ENSMUSP00000041210.3"; source "HAVANA"; tag "CCDS";
chrX	HAVANA	exon	97343292	97343377	.	-	.	gene_id "ENSMUSG00000034457.10"; transcript_id "ENSMUST00000037353.9"; gene_type "protein_coding"; gene_status "KNOWN"; gene_name "Eda2r"; transcript_type "protein_coding"; transcript_status "KNOWN"; transcript_name "Eda2r-201"; exon_number "5"; exon_id "ENSMUSE00001205365.1"; talon_gene "52693"; talon_transcript "137221"; talon_exon "709850"; ccdsid "CCDS30293.1"; exon_status "KNOWN"; level "2"; protein_id "ENSMUSP00000041210.3"; source "HAVANA"; tag "CCDS";
chrX	HAVANA	exon	97341628	97341792	.	-	.	gene_id "ENSMUSG00000034457.10"; transcript_id "ENSMUST00000037353.9"; gene_type "protein_coding"; gene_status "KNOWN"; gene_name "Eda2r"; transcript_type "protein_coding"; transcript_status "KNOWN"; transcript_name "Eda2r-201"; exon_number "6"; exon_id "ENSMUSE00001260694.1"; talon_gene "52693"; talon_transcript "137221"; talon_exon "709852"; ccdsid "CCDS30293.1"; exon_status "KNOWN"; level "2"; protein_id "ENSMUSP00000041210.3"; source "HAVANA"; tag "CCDS";
chrX	HAVANA	exon	97338803	97339202	.	-	.	gene_id "ENSMUSG00000034457.10"; transcript_id "ENSMUST00000037353.9"; gene_type "protein_coding"; gene_status "KNOWN"; gene_name "Eda2r"; transcript_type "protein_coding"; transcript_status "KNOWN"; transcript_name "Eda2r-201"; exon_number "7"; exon_id "ENSMUSE00000348694.2"; talon_gene "52693"; talon_transcript "137221"; talon_exon "709854"; ccdsid "CCDS30293.1"; exon_status "KNOWN"; level "2"; protein_id "ENSMUSP00000041210.3"; source "HAVANA"; tag "CCDS";
chrX	HAVANA	exon	97333840	97337450	.	-	.	gene_id "ENSMUSG00000034457.10"; transcript_id "ENSMUST00000037353.9"; gene_type "protein_coding"; gene_status "KNOWN"; gene_name "Eda2r"; transcript_type "protein_coding"; transcript_status "KNOWN"; transcript_name "Eda2r-201"; exon_number "8"; exon_id "ENSMUSE00000453144.2"; talon_gene "52693"; talon_transcript "137221"; talon_exon "709856"; ccdsid "CCDS30293.1"; exon_status "KNOWN"; level "2"; protein_id "ENSMUSP00000041210.3"; source "HAVANA"; tag "CCDS";
chrX	HAVANA	transcript	97337791	97377216	.	-	.	gene_id "ENSMUSG00000034457.10"; transcript_id "ENSMUST00000126283.7"; gene_name "Eda2r"; gene_status "KNOWN"; gene_type "protein_coding"; transcript_type "retained_intron"; transcript_status "KNOWN"; transcript_name "Eda2r-203"; talon_gene "52693"; talon_transcript "137223"; havana_transcript "OTTMUST00000043556.1"; level "2"; source "HAVANA"; transcript_support_level "1";
chrX	HAVANA	exon	97377101	97377216	.	-	.	gene_id "ENSMUSG00000034457.10"; transcript_id "ENSMUST00000126283.7"; gene_type "protein_coding"; gene_status "KNOWN"; gene_name "Eda2r"; transcript_type "retained_intron"; transcript_status "KNOWN"; transcript_name "Eda2r-203"; exon_number "1"; exon_id "ENSMUSE00000749129.1"; talon_gene "52693"; talon_transcript "137223"; talon_exon "709842"; ccdsid "CCDS30293.1"; exon_status "KNOWN"; level "2"; protein_id "ENSMUSP00000041210.3"; source "HAVANA"; tag "CCDS";
chrX	HAVANA	exon	97371159	97371255	.	-	.	gene_id "ENSMUSG00000034457.10"; transcript_id "ENSMUST00000126283.7"; gene_type "protein_coding"; gene_status "KNOWN"; gene_name "Eda2r"; transcript_type "retained_intron"; transcript_status "KNOWN"; transcript_name "Eda2r-203"; exon_number "2"; exon_id "ENSMUSE00000453160.1"; talon_gene "52693"; talon_transcript "137223"; talon_exon "709844"; ccdsid "CCDS30293.1"; exon_status "KNOWN"; level "2"; protein_id "ENSMUSP00000041210.3"; source "HAVANA"; tag "CCDS";
chrX	HAVANA	exon	97361761	97361858	.	-	.	gene_id "ENSMUSG00000034457.10"; transcript_id "ENSMUST00000126283.7"; gene_type "protein_coding"; gene_status "KNOWN"; gene_name "Eda2r"; transcript_type "retained_intron"; transcript_status "KNOWN"; transcript_name "Eda2r-203"; exon_number "3"; exon_id "ENSMUSE00001267751.1"; talon_gene "52693"; talon_transcript "137223"; talon_exon "709846"; ccdsid "CCDS30293.1"; exon_status "KNOWN"; level "2"; protein_id "ENSMUSP00000041210.3"; source "HAVANA"; tag "CCDS";
chrX	HAVANA	exon	97343896	97344074	.	-	.	gene_id "ENSMUSG00000034457.10"; transcript_id "ENSMUST00000126283.7"; gene_type "protein_coding"; gene_status "KNOWN"; gene_name "Eda2r"; transcript_type "retained_intron"; transcript_status "KNOWN"; transcript_name "Eda2r-203"; exon_number "4"; exon_id "ENSMUSE00001257847.1"; talon_gene "52693"; talon_transcript "137223"; talon_exon "709848"; ccdsid "CCDS30293.1"; exon_status "KNOWN"; level "2"; protein_id "ENSMUSP00000041210.3"; source "HAVANA"; tag "CCDS";
chrX	HAVANA	exon	97343292	97343377	.	-	.	gene_id "ENSMUSG00000034457.10"; transcript_id "ENSMUST00000126283.7"; gene_type "protein_coding"; gene_status "KNOWN"; gene_name "Eda2r"; transcript_type "retained_intron"; transcript_status "KNOWN"; transcript_name "Eda2r-203"; exon_number "5"; exon_id "ENSMUSE00001205365.1"; talon_gene "52693"; talon_transcript "137223"; talon_exon "709850"; ccdsid "CCDS30293.1"; exon_status "KNOWN"; level "2"; protein_id "ENSMUSP00000041210.3"; source "HAVANA"; tag "CCDS";
chrX	HAVANA	exon	97341628	97341792	.	-	.	gene_id "ENSMUSG00000034457.10"; transcript_id "ENSMUST00000126283.7"; gene_type "protein_coding"; gene_status "KNOWN"; gene_name "Eda2r"; transcript_type "retained_intron"; transcript_status "KNOWN"; transcript_name "Eda2r-203"; exon_number "6"; exon_id "ENSMUSE00001260694.1"; talon_gene "52693"; talon_transcript "137223"; talon_exon "709852"; ccdsid "CCDS30293.1"; exon_status "KNOWN"; level "2"; protein_id "ENSMUSP00000041210.3"; source "HAVANA"; tag "CCDS";
chrX	HAVANA	exon	97337791	97339202	.	-	.	gene_id "ENSMUSG00000034457.10"; transcript_id "ENSMUST00000126283.7"; gene_type "protein_coding"; gene_status "KNOWN"; gene_name "Eda2r"; transcript_type "retained_intron"; transcript_status "KNOWN"; transcript_name "Eda2r-203"; exon_number "7"; exon_id "ENSMUSE00000743422.1"; talon_gene "52693"; talon_transcript "137223"; talon_exon "709861"; exon_status "KNOWN"; level "2"; source "HAVANA";
chrX	HAVANA	gene	98148769	98323215	.	+	.	gene_id "ENSMUSG00000046532.8"; gene_name "Ar"; gene_status "KNOWN"; gene_type "protein_coding"; talon_gene "52696"; havana_gene "OTTMUSG00000018072.2"; level "2";
chrX	HAVANA	transcript	98148769	98323215	.	+	.	gene_id "ENSMUSG00000046532.8"; transcript_id "ENSMUST00000052837.8"; gene_name "Ar"; gene_status "KNOWN"; gene_type "protein_coding"; transcript_type "protein_coding"; transcript_status "KNOWN"; transcript_name "Ar-201"; talon_gene "52696"; talon_transcript "137227"; ccdsid "CCDS30294.1"; havana_transcript "OTTMUST00000043610.2"; level "2"; protein_id "ENSMUSP00000052648.7"; source "HAVANA"; tag "CCDS"; transcript_support_level "1";
chrX	HAVANA	exon	98148769	98151334	.	+	.	gene_id "ENSMUSG00000046532.8"; transcript_id "ENSMUST00000052837.8"; gene_type "protein_coding"; gene_status "KNOWN"; gene_name "Ar"; transcript_type "protein_coding"; transcript_status "KNOWN"; transcript_name "Ar-201"; exon_number "1"; exon_id "ENSMUSE00000467075.5"; talon_gene "52696"; talon_transcript "137227"; talon_exon "709866"; ccdsid "CCDS30294.1"; exon_status "KNOWN"; level "2"; protein_id "ENSMUSP00000052648.7"; source "HAVANA"; tag "CCDS";
chrX	HAVANA	exon	98251686	98251837	.	+	.	gene_id "ENSMUSG00000046532.8"; transcript_id "ENSMUST00000052837.8"; gene_type "protein_coding"; gene_status "KNOWN"; gene_name "Ar"; transcript_type "protein_coding"; transcript_status "KNOWN"; transcript_name "Ar-201"; exon_number "2"; exon_id "ENSMUSE00000451969.1"; talon_gene "52696"; talon_transcript "137227"; talon_exon "709868"; ccdsid "CCDS30294.1"; exon_status "KNOWN"; level "2"; protein_id "ENSMUSP00000052648.7"; source "HAVANA"; tag "CCDS";
chrX	HAVANA	exon	98286589	98286705	.	+	.	gene_id "ENSMUSG00000046532.8"; transcript_id "ENSMUST00000052837.8"; gene_type "protein_coding"; gene_status "KNOWN"; gene_name "Ar"; transcript_type "protein_coding"; transcript_status "KNOWN"; transcript_name "Ar-201"; exon_number "3"; exon_id "ENSMUSE00000451961.1"; talon_gene "52696"; talon_transcript "137227"; talon_exon "709870"; ccdsid "CCDS30294.1"; exon_status "KNOWN"; level "2"; protein_id "ENSMUSP00000052648.7"; source "HAVANA"; tag "CCDS";
chrX	HAVANA	exon	98305237	98305524	.	+	.	gene_id "ENSMUSG00000046532.8"; transcript_id "ENSMUST00000052837.8"; gene_type "protein_coding"; gene_status "KNOWN"; gene_name "Ar"; transcript_type "protein_coding"; transcript_status "KNOWN"; transcript_name "Ar-201"; exon_number "4"; exon_id "ENSMUSE00000451957.1"; talon_gene "52696"; talon_transcript "137227"; talon_exon "709872"; ccdsid "CCDS30294.1"; exon_status "KNOWN"; level "2"; protein_id "ENSMUSP00000052648.7"; source "HAVANA"; tag "CCDS";
chrX	HAVANA	exon	98310978	98311122	.	+	.	gene_id "ENSMUSG00000046532.8"; transcript_id "ENSMUST00000052837.8"; gene_type "protein_coding"; gene_status "KNOWN"; gene_name "Ar"; transcript_type "protein_coding"; transcript_status "KNOWN"; transcript_name "Ar-201"; exon_number "5"; exon_id "ENSMUSE00000451953.1"; talon_gene "52696"; talon_transcript "137227"; talon_exon "709874"; ccdsid "CCDS30294.1"; exon_status "KNOWN"; level "2"; protein_id "ENSMUSP00000052648.7"; source "HAVANA"; tag "CCDS";
chrX	HAVANA	exon	98314876	98315006	.	+	.	gene_id "ENSMUSG00000046532.8"; transcript_id "ENSMUST00000052837.8"; gene_type "protein_coding"; gene_status "KNOWN"; gene_name "Ar"; transcript_type "protein_coding"; transcript_status "KNOWN"; transcript_name "Ar-201"; exon_number "6"; exon_id "ENSMUSE00000451949.1"; talon_gene "52696"; talon_transcript "137227"; talon_exon "709876"; ccdsid "CCDS30294.1"; exon_status "KNOWN"; level "2"; protein_id "ENSMUSP00000052648.7"; source "HAVANA"; tag "CCDS";
chrX	HAVANA	exon	98315852	98316009	.	+	.	gene_id "ENSMUSG00000046532.8"; transcript_id "ENSMUST00000052837.8"; gene_type "protein_coding"; gene_status "KNOWN"; gene_name "Ar"; transcript_type "protein_coding"; transcript_status "KNOWN"; transcript_name "Ar-201"; exon_number "7"; exon_id "ENSMUSE00000451944.1"; talon_gene "52696"; talon_transcript "137227"; talon_exon "709878"; ccdsid "CCDS30294.1"; exon_status "KNOWN"; level "2"; protein_id "ENSMUSP00000052648.7"; source "HAVANA"; tag "CCDS";
chrX	HAVANA	exon	98316725	98323215	.	+	.	gene_id "ENSMUSG00000046532.8"; transcript_id "ENSMUST00000052837.8"; gene_type "protein_coding"; gene_status "KNOWN"; gene_name "Ar"; transcript_type "protein_coding"; transcript_status "KNOWN"; transcript_name "Ar-201"; exon_number "8"; exon_id "ENSMUSE00000654517.3"; talon_gene "52696"; talon_transcript "137227"; talon_exon "709880"; ccdsid "CCDS30294.1"; exon_status "KNOWN"; level "2"; protein_id "ENSMUSP00000052648.7"; source "HAVANA"; tag "CCDS";
chrX	HAVANA	gene	98554277	98890625	.	-	.	gene_id "ENSMUSG00000031214.13"; gene_name "Ophn1"; gene_status "KNOWN"; gene_type "protein_coding"; talon_gene "52700"; havana_gene "OTTMUSG00000018075.2"; level "2"; tag "ncRNA_host";
chrX	HAVANA	transcript	98554277	98890985	.	-	.	gene_id "ENSMUSG00000031214.13"; transcript_id "ENSMUST00000033560.8"; gene_name "Ophn1"; gene_status "KNOWN"; gene_type "protein_coding"; transcript_type "protein_coding"; transcript_status "KNOWN"; transcript_name "Ophn1-201"; talon_gene "52700"; talon_transcript "137231"; ccdsid "CCDS30295.1"; havana_transcript "OTTMUST00000043613.1"; level "2"; protein_id "ENSMUSP00000033560.2"; source "HAVANA"; tag "CCDS"; transcript_support_level "1";
chrX	HAVANA	exon	98890381	98890985	.	-	.	gene_id "ENSMUSG00000031214.13"; transcript_id "ENSMUST00000033560.8"; gene_type "protein_coding"; gene_status "KNOWN"; gene_name "Ophn1"; transcript_type "protein_coding"; transcript_status "KNOWN"; transcript_name "Ophn1-201"; exon_number "1"; exon_id "ENSMUSE00000379079.2"; talon_gene "52700"; talon_transcript "137231"; talon_exon "709884"; ccdsid "CCDS30295.1"; exon_status "KNOWN"; level "2"; protein_id "ENSMUSP00000033560.2"; source "HAVANA"; tag "CCDS";
chrX	HAVANA	exon	98890082	98890254	.	-	.	gene_id "ENSMUSG00000031214.13"; transcript_id "ENSMUST00000033560.8"; gene_type "protein_coding"; gene_status "KNOWN"; gene_name "Ophn1"; transcript_type "protein_coding"; transcript_status "KNOWN"; transcript_name "Ophn1-201"; exon_number "2"; exon_id "ENSMUSE00001275377.1"; talon_gene "52700"; talon_transcript "137231"; talon_exon "709886"; ccdsid "CCDS30295.1"; exon_status "KNOWN"; level "2"; protein_id "ENSMUSP00000033560.2"; source "HAVANA"; tag "CCDS";
chrX	HAVANA	exon	98803085	98803180	.	-	.	gene_id "ENSMUSG00000031214.13"; transcript_id "ENSMUST00000033560.8"; gene_type "protein_coding"; gene_status "KNOWN"; gene_name "Ophn1"; transcript_type "protein_coding"; transcript_status "KNOWN"; transcript_name "Ophn1-201"; exon_number "3"; exon_id "ENSMUSE00001280496.1"; talon_gene "52700"; talon_transcript "137231"; talon_exon "709888"; ccdsid "CCDS30295.1"; exon_status "KNOWN"; level "2"; protein_id "ENSMUSP00000033560.2"; source "HAVANA"; tag "CCDS";
chrX	HAVANA	exon	98780956	98781017	.	-	.	gene_id "ENSMUSG00000031214.13"; transcript_id "ENSMUST00000033560.8"; gene_type "protein_coding"; gene_status "KNOWN"; gene_name "Ophn1"; transcript_type "protein_coding"; transcript_status "KNOWN"; transcript_name "Ophn1-201"; exon_number "4"; exon_id "ENSMUSE00001278638.1"; talon_gene "52700"; talon_transcript "137231"; talon_exon "709890"; ccdsid "CCDS30295.1"; exon_status "KNOWN"; level "2"; protein_id "ENSMUSP00000033560.2"; source "HAVANA"; tag "CCDS";
chrX	HAVANA	exon	98763705	98763776	.	-	.	gene_id "ENSMUSG00000031214.13"; transcript_id "ENSMUST00000033560.8"; gene_type "protein_coding"; gene_status "KNOWN"; gene_name "Ophn1"; transcript_type "protein_coding"; transcript_status "KNOWN"; transcript_name "Ophn1-201"; exon_number "5"; exon_id "ENSMUSE00001212750.1"; talon_gene "52700"; talon_transcript "137231"; talon_exon "709892"; ccdsid "CCDS30295.1"; exon_status "KNOWN"; level "2"; protein_id "ENSMUSP00000033560.2"; source "HAVANA"; tag "CCDS";
chrX	HAVANA	exon	98732365	98732466	.	-	.	gene_id "ENSMUSG00000031214.13"; transcript_id "ENSMUST00000033560.8"; gene_type "protein_coding"; gene_status "KNOWN"; gene_name "Ophn1"; transcript_type "protein_coding"; transcript_status "KNOWN"; transcript_name "Ophn1-201"; exon_number "6"; exon_id "ENSMUSE00001275896.1"; talon_gene "52700"; talon_transcript "137231"; talon_exon "709894"; ccdsid "CCDS30295.1"; exon_status "KNOWN"; level "2"; protein_id "ENSMUSP00000033560.2"; source "HAVANA"; tag "CCDS";
chrX	HAVANA	exon	98726005	98726115	.	-	.	gene_id "ENSMUSG00000031214.13"; transcript_id "ENSMUST00000033560.8"; gene_type "protein_coding"; gene_status "KNOWN"; gene_name "Ophn1"; transcript_type "protein_coding"; transcript_status "KNOWN"; transcript_name "Ophn1-201"; exon_number "7"; exon_id "ENSMUSE00001279106.1"; talon_gene "52700"; talon_transcript "137231"; talon_exon "709896"; ccdsid "CCDS30295.1"; exon_status "KNOWN"; level "2"; protein_id "ENSMUSP00000033560.2"; source "HAVANA"; tag "CCDS";
chrX	HAVANA	exon	98714107	98714211	.	-	.	gene_id "ENSMUSG00000031214.13"; transcript_id "ENSMUST00000033560.8"; gene_type "protein_coding"; gene_status "KNOWN"; gene_name "Ophn1"; transcript_type "protein_coding"; transcript_status "KNOWN"; transcript_name "Ophn1-201"; exon_number "8"; exon_id "ENSMUSE00000207350.1"; talon_gene "52700"; talon_transcript "137231"; talon_exon "709898"; ccdsid "CCDS30295.1"; exon_status "KNOWN"; level "2"; protein_id "ENSMUSP00000033560.2"; source "HAVANA"; tag "CCDS";
chrX	HAVANA	exon	98712341	98712470	.	-	.	gene_id "ENSMUSG00000031214.13"; transcript_id "ENSMUST00000033560.8"; gene_type "protein_coding"; gene_status "KNOWN"; gene_name "Ophn1"; transcript_type "protein_coding"; transcript_status "KNOWN"; transcript_name "Ophn1-201"; exon_number "9"; exon_id "ENSMUSE00000207336.1"; talon_gene "52700"; talon_transcript "137231"; talon_exon "709900"; ccdsid "CCDS30295.1"; exon_status "KNOWN"; level "2"; protein_id "ENSMUSP00000033560.2"; source "HAVANA"; tag "CCDS";
chrX	HAVANA	exon	98710078	98710178	.	-	.	gene_id "ENSMUSG00000031214.13"; transcript_id "ENSMUST00000033560.8"; gene_type "protein_coding"; gene_status "KNOWN"; gene_name "Ophn1"; transcript_type "protein_coding"; transcript_status "KNOWN"; transcript_name "Ophn1-201"; exon_number "10"; exon_id "ENSMUSE00000207343.1"; talon_gene "52700"; talon_transcript "137231"; talon_exon "709902"; ccdsid "CCDS30295.1"; exon_status "KNOWN"; level "2"; protein_id "ENSMUSP00000033560.2"; source "HAVANA"; tag "CCDS";
chrX	HAVANA	exon	98705030	98705121	.	-	.	gene_id "ENSMUSG00000031214.13"; transcript_id "ENSMUST00000033560.8"; gene_type "protein_coding"; gene_status "KNOWN"; gene_name "Ophn1"; transcript_type "protein_coding"; transcript_status "KNOWN"; transcript_name "Ophn1-201"; exon_number "11"; exon_id "ENSMUSE00000207347.1"; talon_gene "52700"; talon_transcript "137231"; talon_exon "709904"; ccdsid "CCDS30295.1"; exon_status "KNOWN"; level "2"; protein_id "ENSMUSP00000033560.2"; source "HAVANA"; tag "CCDS";
chrX	HAVANA	exon	98701865	98701943	.	-	.	gene_id "ENSMUSG00000031214.13"; transcript_id "ENSMUST00000033560.8"; gene_type "protein_coding"; gene_status "KNOWN"; gene_name "Ophn1"; transcript_type "protein_coding"; transcript_status "KNOWN"; transcript_name "Ophn1-201"; exon_number "12"; exon_id "ENSMUSE00000412616.2"; talon_gene "52700"; talon_transcript "137231"; talon_exon "709906"; ccdsid "CCDS30295.1"; exon_status "KNOWN"; level "2"; protein_id "ENSMUSP00000033560.2"; source "HAVANA"; tag "CCDS";
chrX	HAVANA	exon	98698856	98698889	.	-	.	gene_id "ENSMUSG00000031214.13"; transcript_id "ENSMUST00000033560.8"; gene_type "protein_coding"; gene_status "KNOWN"; gene_name "Ophn1"; transcript_type "protein_coding"; transcript_status "KNOWN"; transcript_name "Ophn1-201"; exon_number "13"; exon_id "ENSMUSE00000207338.1"; talon_gene "52700"; talon_transcript "137231"; talon_exon "709908"; ccdsid "CCDS30295.1"; exon_status "KNOWN"; level "2"; protein_id "ENSMUSP00000033560.2"; source "HAVANA"; tag "CCDS";
chrX	HAVANA	exon	98698287	98698349	.	-	.	gene_id "ENSMUSG00000031214.13"; transcript_id "ENSMUST00000033560.8"; gene_type "protein_coding"; gene_status "KNOWN"; gene_name "Ophn1"; transcript_type "protein_coding"; transcript_status "KNOWN"; transcript_name "Ophn1-201"; exon_number "14"; exon_id "ENSMUSE00000207339.1"; talon_gene "52700"; talon_transcript "137231"; talon_exon "709910"; ccdsid "CCDS30295.1"; exon_status "KNOWN"; level "2"; protein_id "ENSMUSP00000033560.2"; source "HAVANA"; tag "CCDS";
chrX	HAVANA	exon	98695999	98696073	.	-	.	gene_id "ENSMUSG00000031214.13"; transcript_id "ENSMUST00000033560.8"; gene_type "protein_coding"; gene_status "KNOWN"; gene_name "Ophn1"; transcript_type "protein_coding"; transcript_status "KNOWN"; transcript_name "Ophn1-201"; exon_number "15"; exon_id "ENSMUSE00000207349.1"; talon_gene "52700"; talon_transcript "137231"; talon_exon "709912"; ccdsid "CCDS30295.1"; exon_status "KNOWN"; level "2"; protein_id "ENSMUSP00000033560.2"; source "HAVANA"; tag "CCDS";
chrX	HAVANA	exon	98644910	98644994	.	-	.	gene_id "ENSMUSG00000031214.13"; transcript_id "ENSMUST00000033560.8"; gene_type "protein_coding"; gene_status "KNOWN"; gene_name "Ophn1"; transcript_type "protein_coding"; transcript_status "KNOWN"; transcript_name "Ophn1-201"; exon_number "16"; exon_id "ENSMUSE00000207346.1"; talon_gene "52700"; talon_transcript "137231"; talon_exon "709914"; ccdsid "CCDS30295.1"; exon_status "KNOWN"; level "2"; protein_id "ENSMUSP00000033560.2"; source "HAVANA"; tag "CCDS";
chrX	HAVANA	exon	98641751	98641809	.	-	.	gene_id "ENSMUSG00000031214.13"; transcript_id "ENSMUST00000033560.8"; gene_type "protein_coding"; gene_status "KNOWN"; gene_name "Ophn1"; transcript_type "protein_coding"; transcript_status "KNOWN"; transcript_name "Ophn1-201"; exon_number "17"; exon_id "ENSMUSE00000207337.1"; talon_gene "52700"; talon_transcript "137231"; talon_exon "709916"; ccdsid "CCDS30295.1"; exon_status "KNOWN"; level "2"; protein_id "ENSMUSP00000033560.2"; source "HAVANA"; tag "CCDS";
chrX	HAVANA	exon	98640908	98641013	.	-	.	gene_id "ENSMUSG00000031214.13"; transcript_id "ENSMUST00000033560.8"; gene_type "protein_coding"; gene_status "KNOWN"; gene_name "Ophn1"; transcript_type "protein_coding"; transcript_status "KNOWN"; transcript_name "Ophn1-201"; exon_number "18"; exon_id "ENSMUSE00000207348.1"; talon_gene "52700"; talon_transcript "137231"; talon_exon "709918"; ccdsid "CCDS30295.1"; exon_status "KNOWN"; level "2"; protein_id "ENSMUSP00000033560.2"; source "HAVANA"; tag "CCDS";
chrX	HAVANA	exon	98626914	98627073	.	-	.	gene_id "ENSMUSG00000031214.13"; transcript_id "ENSMUST00000033560.8"; gene_type "protein_coding"; gene_status "KNOWN"; gene_name "Ophn1"; transcript_type "protein_coding"; transcript_status "KNOWN"; transcript_name "Ophn1-201"; exon_number "19"; exon_id "ENSMUSE00000292444.1"; talon_gene "52700"; talon_transcript "137231"; talon_exon "709920"; ccdsid "CCDS30295.1"; exon_status "KNOWN"; level "2"; protein_id "ENSMUSP00000033560.2"; source "HAVANA"; tag "CCDS";
chrX	HAVANA	exon	98597028	98597175	.	-	.	gene_id "ENSMUSG00000031214.13"; transcript_id "ENSMUST00000033560.8"; gene_type "protein_coding"; gene_status "KNOWN"; gene_name "Ophn1"; transcript_type "protein_coding"; transcript_status "KNOWN"; transcript_name "Ophn1-201"; exon_number "20"; exon_id "ENSMUSE00000292440.1"; talon_gene "52700"; talon_transcript "137231"; talon_exon "709922"; ccdsid "CCDS30295.1"; exon_status "KNOWN"; level "2"; protein_id "ENSMUSP00000033560.2"; source "HAVANA"; tag "CCDS";
chrX	HAVANA	exon	98578384	98578707	.	-	.	gene_id "ENSMUSG00000031214.13"; transcript_id "ENSMUST00000033560.8"; gene_type "protein_coding"; gene_status "KNOWN"; gene_name "Ophn1"; transcript_type "protein_coding"; transcript_status "KNOWN"; transcript_name "Ophn1-201"; exon_number "21"; exon_id "ENSMUSE00000292435.1"; talon_gene "52700"; talon_transcript "137231"; talon_exon "709924"; ccdsid "CCDS30295.1"; exon_status "KNOWN"; level "2"; protein_id "ENSMUSP00000033560.2"; source "HAVANA"; tag "CCDS";
chrX	HAVANA	exon	98564716	98564881	.	-	.	gene_id "ENSMUSG00000031214.13"; transcript_id "ENSMUST00000033560.8"; gene_type "protein_coding"; gene_status "KNOWN"; gene_name "Ophn1"; transcript_type "protein_coding"; transcript_status "KNOWN"; transcript_name "Ophn1-201"; exon_number "22"; exon_id "ENSMUSE00001270250.1"; talon_gene "52700"; talon_transcript "137231"; talon_exon "709926"; ccdsid "CCDS30295.1"; exon_status "KNOWN"; level "2"; protein_id "ENSMUSP00000033560.2"; source "HAVANA"; tag "CCDS";
chrX	HAVANA	exon	98563630	98563680	.	-	.	gene_id "ENSMUSG00000031214.13"; transcript_id "ENSMUST00000033560.8"; gene_type "protein_coding"; gene_status "KNOWN"; gene_name "Ophn1"; transcript_type "protein_coding"; transcript_status "KNOWN"; transcript_name "Ophn1-201"; exon_number "23"; exon_id "ENSMUSE00000292424.1"; talon_gene "52700"; talon_transcript "137231"; talon_exon "709928"; ccdsid "CCDS30295.1"; exon_status "KNOWN"; level "2"; protein_id "ENSMUSP00000033560.2"; source "HAVANA"; tag "CCDS";
chrX	HAVANA	exon	98559586	98559627	.	-	.	gene_id "ENSMUSG00000031214.13"; transcript_id "ENSMUST00000033560.8"; gene_type "protein_coding"; gene_status "KNOWN"; gene_name "Ophn1"; transcript_type "protein_coding"; transcript_status "KNOWN"; transcript_name "Ophn1-201"; exon_number "24"; exon_id "ENSMUSE00000411821.1"; talon_gene "52700"; talon_transcript "137231"; talon_exon "709930"; ccdsid "CCDS30295.1"; exon_status "KNOWN"; level "2"; protein_id "ENSMUSP00000033560.2"; source "HAVANA"; tag "CCDS";
chrX	HAVANA	exon	98554277	98558405	.	-	.	gene_id "ENSMUSG00000031214.13"; transcript_id "ENSMUST00000033560.8"; gene_type "protein_coding"; gene_status "KNOWN"; gene_name "Ophn1"; transcript_type "protein_coding"; transcript_status "KNOWN"; transcript_name "Ophn1-201"; exon_number "25"; exon_id "ENSMUSE00000806377.1"; talon_gene "52700"; talon_transcript "137231"; talon_exon "709932"; ccdsid "CCDS30295.1"; exon_status "KNOWN"; level "2"; protein_id "ENSMUSP00000033560.2"; source "HAVANA"; tag "CCDS";
chrX	HAVANA	transcript	98712427	98890985	.	-	.	gene_id "ENSMUSG00000031214.13"; transcript_id "ENSMUST00000147805.7"; gene_name "Ophn1"; gene_status "KNOWN"; gene_type "protein_coding"; transcript_type "retained_intron"; transcript_status "KNOWN"; transcript_name "Ophn1-207"; talon_gene "52700"; talon_transcript "137236"; havana_transcript "OTTMUST00000043618.1"; level "2"; source "HAVANA"; transcript_support_level "1";
chrX	HAVANA	exon	98890381	98890985	.	-	.	gene_id "ENSMUSG00000031214.13"; transcript_id "ENSMUST00000147805.7"; gene_type "protein_coding"; gene_status "KNOWN"; gene_name "Ophn1"; transcript_type "retained_intron"; transcript_status "KNOWN"; transcript_name "Ophn1-207"; exon_number "1"; exon_id "ENSMUSE00000379079.2"; talon_gene "52700"; talon_transcript "137236"; talon_exon "709884"; ccdsid "CCDS30295.1"; exon_status "KNOWN"; level "2"; protein_id "ENSMUSP00000033560.2"; source "HAVANA"; tag "CCDS";
chrX	HAVANA	exon	98890082	98890254	.	-	.	gene_id "ENSMUSG00000031214.13"; transcript_id "ENSMUST00000147805.7"; gene_type "protein_coding"; gene_status "KNOWN"; gene_name "Ophn1"; transcript_type "retained_intron"; transcript_status "KNOWN"; transcript_name "Ophn1-207"; exon_number "2"; exon_id "ENSMUSE00001275377.1"; talon_gene "52700"; talon_transcript "137236"; talon_exon "709886"; ccdsid "CCDS30295.1"; exon_status "KNOWN"; level "2"; protein_id "ENSMUSP00000033560.2"; source "HAVANA"; tag "CCDS";
chrX	HAVANA	exon	98803085	98803180	.	-	.	gene_id "ENSMUSG00000031214.13"; transcript_id "ENSMUST00000147805.7"; gene_type "protein_coding"; gene_status "KNOWN"; gene_name "Ophn1"; transcript_type "retained_intron"; transcript_status "KNOWN"; transcript_name "Ophn1-207"; exon_number "3"; exon_id "ENSMUSE00001280496.1"; talon_gene "52700"; talon_transcript "137236"; talon_exon "709888"; ccdsid "CCDS30295.1"; exon_status "KNOWN"; level "2"; protein_id "ENSMUSP00000033560.2"; source "HAVANA"; tag "CCDS";
chrX	HAVANA	exon	98780956	98781017	.	-	.	gene_id "ENSMUSG00000031214.13"; transcript_id "ENSMUST00000147805.7"; gene_type "protein_coding"; gene_status "KNOWN"; gene_name "Ophn1"; transcript_type "retained_intron"; transcript_status "KNOWN"; transcript_name "Ophn1-207"; exon_number "4"; exon_id "ENSMUSE00001278638.1"; talon_gene "52700"; talon_transcript "137236"; talon_exon "709890"; ccdsid "CCDS30295.1"; exon_status "KNOWN"; level "2"; protein_id "ENSMUSP00000033560.2"; source "HAVANA"; tag "CCDS";
chrX	HAVANA	exon	98763705	98763776	.	-	.	gene_id "ENSMUSG00000031214.13"; transcript_id "ENSMUST00000147805.7"; gene_type "protein_coding"; gene_status "KNOWN"; gene_name "Ophn1"; transcript_type "retained_intron"; transcript_status "KNOWN"; transcript_name "Ophn1-207"; exon_number "5"; exon_id "ENSMUSE00001212750.1"; talon_gene "52700"; talon_transcript "137236"; talon_exon "709892"; ccdsid "CCDS30295.1"; exon_status "KNOWN"; level "2"; protein_id "ENSMUSP00000033560.2"; source "HAVANA"; tag "CCDS";
chrX	HAVANA	exon	98732365	98732466	.	-	.	gene_id "ENSMUSG00000031214.13"; transcript_id "ENSMUST00000147805.7"; gene_type "protein_coding"; gene_status "KNOWN"; gene_name "Ophn1"; transcript_type "retained_intron"; transcript_status "KNOWN"; transcript_name "Ophn1-207"; exon_number "6"; exon_id "ENSMUSE00001275896.1"; talon_gene "52700"; talon_transcript "137236"; talon_exon "709894"; ccdsid "CCDS30295.1"; exon_status "KNOWN"; level "2"; protein_id "ENSMUSP00000033560.2"; source "HAVANA"; tag "CCDS";
chrX	HAVANA	exon	98726005	98726115	.	-	.	gene_id "ENSMUSG00000031214.13"; transcript_id "ENSMUST00000147805.7"; gene_type "protein_coding"; gene_status "KNOWN"; gene_name "Ophn1"; transcript_type "retained_intron"; transcript_status "KNOWN"; transcript_name "Ophn1-207"; exon_number "7"; exon_id "ENSMUSE00001279106.1"; talon_gene "52700"; talon_transcript "137236"; talon_exon "709896"; ccdsid "CCDS30295.1"; exon_status "KNOWN"; level "2"; protein_id "ENSMUSP00000033560.2"; source "HAVANA"; tag "CCDS";
chrX	HAVANA	exon	98712427	98714211	.	-	.	gene_id "ENSMUSG00000031214.13"; transcript_id "ENSMUST00000147805.7"; gene_type "protein_coding"; gene_status "KNOWN"; gene_name "Ophn1"; transcript_type "retained_intron"; transcript_status "KNOWN"; transcript_name "Ophn1-207"; exon_number "8"; exon_id "ENSMUSE00000780649.1"; talon_gene "52700"; talon_transcript "137236"; talon_exon "709946"; exon_status "KNOWN"; level "2"; source "HAVANA";
chrX	HAVANA	transcript	98887780	98890625	.	-	.	gene_id "ENSMUSG00000031214.13"; transcript_id "ENSMUST00000156634.1"; gene_name "Ophn1"; gene_status "KNOWN"; gene_type "protein_coding"; transcript_type "retained_intron"; transcript_status "KNOWN"; transcript_name "Ophn1-209"; talon_gene "52700"; talon_transcript "137240"; havana_transcript "OTTMUST00000043615.1"; level "2"; source "HAVANA"; transcript_support_level "1";
chrX	HAVANA	exon	98890381	98890625	.	-	.	gene_id "ENSMUSG00000031214.13"; transcript_id "ENSMUST00000156634.1"; gene_type "protein_coding"; gene_status "KNOWN"; gene_name "Ophn1"; transcript_type "retained_intron"; transcript_status "KNOWN"; transcript_name "Ophn1-209"; exon_number "1"; exon_id "ENSMUSE00000836722.1"; talon_gene "52700"; talon_transcript "137240"; talon_exon "709954"; exon_status "KNOWN"; level "2"; source "HAVANA";
chrX	HAVANA	exon	98887780	98890254	.	-	.	gene_id "ENSMUSG00000031214.13"; transcript_id "ENSMUST00000156634.1"; gene_type "protein_coding"; gene_status "KNOWN"; gene_name "Ophn1"; transcript_type "retained_intron"; transcript_status "KNOWN"; transcript_name "Ophn1-209"; exon_number "2"; exon_id "ENSMUSE00000796498.1"; talon_gene "52700"; talon_transcript "137240"; talon_exon "709955"; exon_status "KNOWN"; level "2"; source "HAVANA";
chrX	HAVANA	gene	98937761	98949017	.	+	.	gene_id "ENSMUSG00000047694.12"; gene_name "Yipf6"; gene_status "KNOWN"; gene_type "protein_coding"; talon_gene "52703"; havana_gene "OTTMUSG00000018060.3"; level "2";
chrX	HAVANA	transcript	98937761	98944906	.	+	.	gene_id "ENSMUSG00000047694.12"; transcript_id "ENSMUST00000149082.7"; gene_name "Yipf6"; gene_status "KNOWN"; gene_type "protein_coding"; transcript_type "retained_intron"; transcript_status "KNOWN"; transcript_name "Yipf6-205"; talon_gene "52703"; talon_transcript "137246"; havana_transcript "OTTMUST00000043588.1"; level "2"; source "HAVANA"; transcript_support_level "1";
chrX	HAVANA	exon	98937761	98938288	.	+	.	gene_id "ENSMUSG00000047694.12"; transcript_id "ENSMUST00000149082.7"; gene_type "protein_coding"; gene_status "KNOWN"; gene_name "Yipf6"; transcript_type "retained_intron"; transcript_status "KNOWN"; transcript_name "Yipf6-205"; exon_number "1"; exon_id "ENSMUSE00001234187.1"; talon_gene "52703"; talon_transcript "137246"; talon_exon "709978"; ccdsid "CCDS30296.1"; exon_status "KNOWN"; level "2"; protein_id "ENSMUSP00000056039.5"; source "HAVANA"; tag "CCDS";
chrX	HAVANA	exon	98939773	98939901	.	+	.	gene_id "ENSMUSG00000047694.12"; transcript_id "ENSMUST00000149082.7"; gene_type "protein_coding"; gene_status "KNOWN"; gene_name "Yipf6"; transcript_type "retained_intron"; transcript_status "KNOWN"; transcript_name "Yipf6-205"; exon_number "2"; exon_id "ENSMUSE00001223554.1"; talon_gene "52703"; talon_transcript "137246"; talon_exon "709962"; ccdsid "CCDS30296.1"; exon_status "KNOWN"; level "2"; protein_id "ENSMUSP00000109442.1"; source "HAVANA"; tag "CCDS";
chrX	HAVANA	exon	98940122	98940200	.	+	.	gene_id "ENSMUSG00000047694.12"; transcript_id "ENSMUST00000149082.7"; gene_type "protein_coding"; gene_status "KNOWN"; gene_name "Yipf6"; transcript_type "retained_intron"; transcript_status "KNOWN"; transcript_name "Yipf6-205"; exon_number "3"; exon_id "ENSMUSE00001244767.1"; talon_gene "52703"; talon_transcript "137246"; talon_exon "709964"; ccdsid "CCDS30296.1"; exon_status "KNOWN"; level "2"; protein_id "ENSMUSP00000109442.1"; source "HAVANA"; tag "CCDS";
chrX	HAVANA	exon	98940787	98940829	.	+	.	gene_id "ENSMUSG00000047694.12"; transcript_id "ENSMUST00000149082.7"; gene_type "protein_coding"; gene_status "KNOWN"; gene_name "Yipf6"; transcript_type "retained_intron"; transcript_status "KNOWN"; transcript_name "Yipf6-205"; exon_number "4"; exon_id "ENSMUSE00001219260.1"; talon_gene "52703"; talon_transcript "137246"; talon_exon "709966"; ccdsid "CCDS30296.1"; exon_status "KNOWN"; level "2"; protein_id "ENSMUSP00000109442.1"; source "HAVANA"; tag "CCDS";
chrX	HAVANA	exon	98942778	98944906	.	+	.	gene_id "ENSMUSG00000047694.12"; transcript_id "ENSMUST00000149082.7"; gene_type "protein_coding"; gene_status "KNOWN"; gene_name "Yipf6"; transcript_type "retained_intron"; transcript_status "KNOWN"; transcript_name "Yipf6-205"; exon_number "5"; exon_id "ENSMUSE00000744117.1"; talon_gene "52703"; talon_transcript "137246"; talon_exon "709979"; exon_status "KNOWN"; level "2"; source "HAVANA";
chrX	HAVANA	transcript	98937761	98949017	.	+	.	gene_id "ENSMUSG00000047694.12"; transcript_id "ENSMUST00000054697.6"; gene_name "Yipf6"; gene_status "KNOWN"; gene_type "protein_coding"; transcript_type "protein_coding"; transcript_status "KNOWN"; transcript_name "Yipf6-201"; talon_gene "52703"; talon_transcript "137247"; ccdsid "CCDS30296.1"; havana_transcript "OTTMUST00000043586.1"; level "2"; protein_id "ENSMUSP00000056039.5"; source "HAVANA"; tag "CCDS"; transcript_support_level "1";
chrX	HAVANA	exon	98937761	98938288	.	+	.	gene_id "ENSMUSG00000047694.12"; transcript_id "ENSMUST00000054697.6"; gene_type "protein_coding"; gene_status "KNOWN"; gene_name "Yipf6"; transcript_type "protein_coding"; transcript_status "KNOWN"; transcript_name "Yipf6-201"; exon_number "1"; exon_id "ENSMUSE00001234187.1"; talon_gene "52703"; talon_transcript "137247"; talon_exon "709978"; ccdsid "CCDS30296.1"; exon_status "KNOWN"; level "2"; protein_id "ENSMUSP00000056039.5"; source "HAVANA"; tag "CCDS";
chrX	HAVANA	exon	98939773	98939901	.	+	.	gene_id "ENSMUSG00000047694.12"; transcript_id "ENSMUST00000054697.6"; gene_type "protein_coding"; gene_status "KNOWN"; gene_name "Yipf6"; transcript_type "protein_coding"; transcript_status "KNOWN"; transcript_name "Yipf6-201"; exon_number "2"; exon_id "ENSMUSE00001223554.1"; talon_gene "52703"; talon_transcript "137247"; talon_exon "709962"; ccdsid "CCDS30296.1"; exon_status "KNOWN"; level "2"; protein_id "ENSMUSP00000109442.1"; source "HAVANA"; tag "CCDS";
chrX	HAVANA	exon	98940122	98940200	.	+	.	gene_id "ENSMUSG00000047694.12"; transcript_id "ENSMUST00000054697.6"; gene_type "protein_coding"; gene_status "KNOWN"; gene_name "Yipf6"; transcript_type "protein_coding"; transcript_status "KNOWN"; transcript_name "Yipf6-201"; exon_number "3"; exon_id "ENSMUSE00001244767.1"; talon_gene "52703"; talon_transcript "137247"; talon_exon "709964"; ccdsid "CCDS30296.1"; exon_status "KNOWN"; level "2"; protein_id "ENSMUSP00000109442.1"; source "HAVANA"; tag "CCDS";
chrX	HAVANA	exon	98940787	98940829	.	+	.	gene_id "ENSMUSG00000047694.12"; transcript_id "ENSMUST00000054697.6"; gene_type "protein_coding"; gene_status "KNOWN"; gene_name "Yipf6"; transcript_type "protein_coding"; transcript_status "KNOWN"; transcript_name "Yipf6-201"; exon_number "4"; exon_id "ENSMUSE00001219260.1"; talon_gene "52703"; talon_transcript "137247"; talon_exon "709966"; ccdsid "CCDS30296.1"; exon_status "KNOWN"; level "2"; protein_id "ENSMUSP00000109442.1"; source "HAVANA"; tag "CCDS";
chrX	HAVANA	exon	98942778	98942906	.	+	.	gene_id "ENSMUSG00000047694.12"; transcript_id "ENSMUST00000054697.6"; gene_type "protein_coding"; gene_status "KNOWN"; gene_name "Yipf6"; transcript_type "protein_coding"; transcript_status "KNOWN"; transcript_name "Yipf6-201"; exon_number "5"; exon_id "ENSMUSE00001215223.1"; talon_gene "52703"; talon_transcript "137247"; talon_exon "709968"; ccdsid "CCDS30296.1"; exon_status "KNOWN"; level "2"; protein_id "ENSMUSP00000109442.1"; source "HAVANA"; tag "CCDS";
chrX	HAVANA	exon	98943478	98943635	.	+	.	gene_id "ENSMUSG00000047694.12"; transcript_id "ENSMUST00000054697.6"; gene_type "protein_coding"; gene_status "KNOWN"; gene_name "Yipf6"; transcript_type "protein_coding"; transcript_status "KNOWN"; transcript_name "Yipf6-201"; exon_number "6"; exon_id "ENSMUSE00001372333.1"; talon_gene "52703"; talon_transcript "137247"; talon_exon "709970"; ccdsid "CCDS30296.1"; exon_status "KNOWN"; level "2"; protein_id "ENSMUSP00000109442.1"; source "HAVANA"; tag "CCDS";
chrX	HAVANA	exon	98944873	98949017	.	+	.	gene_id "ENSMUSG00000047694.12"; transcript_id "ENSMUST00000054697.6"; gene_type "protein_coding"; gene_status "KNOWN"; gene_name "Yipf6"; transcript_type "protein_coding"; transcript_status "KNOWN"; transcript_name "Yipf6-201"; exon_number "7"; exon_id "ENSMUSE00000451204.3"; talon_gene "52703"; talon_transcript "137247"; talon_exon "709980"; ccdsid "CCDS30296.1"; exon_status "KNOWN"; level "2"; protein_id "ENSMUSP00000056039.5"; source "HAVANA"; tag "CCDS";
chrX	HAVANA	transcript	98938207	98944035	.	+	.	gene_id "ENSMUSG00000047694.12"; transcript_id "ENSMUST00000140479.1"; gene_name "Yipf6"; gene_status "KNOWN"; gene_type "protein_coding"; transcript_type "retained_intron"; transcript_status "KNOWN"; transcript_name "Yipf6-204"; talon_gene "52703"; talon_transcript "137248"; havana_transcript "OTTMUST00000043589.1"; level "2"; source "HAVANA"; transcript_support_level "1";
chrX	HAVANA	exon	98938207	98938288	.	+	.	gene_id "ENSMUSG00000047694.12"; transcript_id "ENSMUST00000140479.1"; gene_type "protein_coding"; gene_status "KNOWN"; gene_name "Yipf6"; transcript_type "retained_intron"; transcript_status "KNOWN"; transcript_name "Yipf6-204"; exon_number "1"; exon_id "ENSMUSE00000794968.1"; talon_gene "52703"; talon_transcript "137248"; talon_exon "709981"; exon_status "KNOWN"; level "2"; source "HAVANA";
chrX	HAVANA	exon	98939773	98939901	.	+	.	gene_id "ENSMUSG00000047694.12"; transcript_id "ENSMUST00000140479.1"; gene_type "protein_coding"; gene_status "KNOWN"; gene_name "Yipf6"; transcript_type "retained_intron"; transcript_status "KNOWN"; transcript_name "Yipf6-204"; exon_number "2"; exon_id "ENSMUSE00001223554.1"; talon_gene "52703"; talon_transcript "137248"; talon_exon "709962"; ccdsid "CCDS30296.1"; exon_status "KNOWN"; level "2"; protein_id "ENSMUSP00000109442.1"; source "HAVANA"; tag "CCDS";
chrX	HAVANA	exon	98940122	98940200	.	+	.	gene_id "ENSMUSG00000047694.12"; transcript_id "ENSMUST00000140479.1"; gene_type "protein_coding"; gene_status "KNOWN"; gene_name "Yipf6"; transcript_type "retained_intron"; transcript_status "KNOWN"; transcript_name "Yipf6-204"; exon_number "3"; exon_id "ENSMUSE00001244767.1"; talon_gene "52703"; talon_transcript "137248"; talon_exon "709964"; ccdsid "CCDS30296.1"; exon_status "KNOWN"; level "2"; protein_id "ENSMUSP00000109442.1"; source "HAVANA"; tag "CCDS";
chrX	HAVANA	exon	98940787	98940829	.	+	.	gene_id "ENSMUSG00000047694.12"; transcript_id "ENSMUST00000140479.1"; gene_type "protein_coding"; gene_status "KNOWN"; gene_name "Yipf6"; transcript_type "retained_intron"; transcript_status "KNOWN"; transcript_name "Yipf6-204"; exon_number "4"; exon_id "ENSMUSE00001219260.1"; talon_gene "52703"; talon_transcript "137248"; talon_exon "709966"; ccdsid "CCDS30296.1"; exon_status "KNOWN"; level "2"; protein_id "ENSMUSP00000109442.1"; source "HAVANA"; tag "CCDS";
chrX	HAVANA	exon	98942778	98942906	.	+	.	gene_id "ENSMUSG00000047694.12"; transcript_id "ENSMUST00000140479.1"; gene_type "protein_coding"; gene_status "KNOWN"; gene_name "Yipf6"; transcript_type "retained_intron"; transcript_status "KNOWN"; transcript_name "Yipf6-204"; exon_number "5"; exon_id "ENSMUSE00001215223.1"; talon_gene "52703"; talon_transcript "137248"; talon_exon "709968"; ccdsid "CCDS30296.1"; exon_status "KNOWN"; level "2"; protein_id "ENSMUSP00000109442.1"; source "HAVANA"; tag "CCDS";
chrX	HAVANA	exon	98943478	98944035	.	+	.	gene_id "ENSMUSG00000047694.12"; transcript_id "ENSMUST00000140479.1"; gene_type "protein_coding"; gene_status "KNOWN"; gene_name "Yipf6"; transcript_type "retained_intron"; transcript_status "KNOWN"; transcript_name "Yipf6-204"; exon_number "6"; exon_id "ENSMUSE00000726866.1"; talon_gene "52703"; talon_transcript "137248"; talon_exon "709982"; exon_status "KNOWN"; level "2"; source "HAVANA";
chrX	TALON	transcript	98944873	98949017	.	+	.	gene_id "ENSMUSG00000047694.12"; transcript_id "ENCODEMT000241559"; gene_name "Yipf6"; gene_status "KNOWN"; gene_type "protein_coding"; transcript_status "NOVEL"; transcript_name "ENCODEMT000241559"; talon_gene "52703"; talon_transcript "241559"; ISM_to_IDs "137247,241462,241523,241554"; ISM_transcript "TRUE";
chrX	HAVANA	exon	98944873	98949017	.	+	.	gene_id "ENSMUSG00000047694.12"; transcript_id "ENCODEMT000241559"; gene_type "protein_coding"; gene_status "KNOWN"; gene_name "Yipf6"; transcript_status "NOVEL"; transcript_name "ENCODEMT000241559"; exon_number "1"; exon_id "ENSMUSE00000451204.3"; talon_gene "52703"; talon_transcript "241559"; talon_exon "709980"; ccdsid "CCDS30296.1"; exon_status "KNOWN"; level "2"; protein_id "ENSMUSP00000056039.5"; source "HAVANA"; tag "CCDS";
chrX	HAVANA	gene	99042581	99074728	.	+	.	gene_id "ENSMUSG00000031216.13"; gene_name "Stard8"; gene_status "KNOWN"; gene_type "protein_coding"; talon_gene "52705"; havana_gene "OTTMUSG00000018069.2"; level "2";
chrX	HAVANA	transcript	99042581	99074728	.	+	.	gene_id "ENSMUSG00000031216.13"; transcript_id "ENSMUST00000036606.13"; gene_name "Stard8"; gene_status "KNOWN"; gene_type "protein_coding"; transcript_type "protein_coding"; transcript_status "KNOWN"; transcript_name "Stard8-201"; talon_gene "52705"; talon_transcript "137251"; ccdsid "CCDS30297.1"; havana_transcript "OTTMUST00000043604.1"; level "2"; protein_id "ENSMUSP00000044491.7"; source "HAVANA"; tag "CCDS"; transcript_support_level "1";
chrX	HAVANA	exon	99042581	99042794	.	+	.	gene_id "ENSMUSG00000031216.13"; transcript_id "ENSMUST00000036606.13"; gene_type "protein_coding"; gene_status "KNOWN"; gene_name "Stard8"; transcript_type "protein_coding"; transcript_status "KNOWN"; transcript_name "Stard8-201"; exon_number "1"; exon_id "ENSMUSE00000476890.2"; talon_gene "52705"; talon_transcript "137251"; talon_exon "709995"; ccdsid "CCDS30297.1"; exon_status "KNOWN"; level "2"; protein_id "ENSMUSP00000044491.7"; source "HAVANA"; tag "CCDS";
chrX	HAVANA	exon	99060728	99060799	.	+	.	gene_id "ENSMUSG00000031216.13"; transcript_id "ENSMUST00000036606.13"; gene_type "protein_coding"; gene_status "KNOWN"; gene_name "Stard8"; transcript_type "protein_coding"; transcript_status "KNOWN"; transcript_name "Stard8-201"; exon_number "2"; exon_id "ENSMUSE00000477862.1"; talon_gene "52705"; talon_transcript "137251"; talon_exon "709988"; ccdsid "CCDS30297.1"; exon_status "KNOWN"; level "2"; protein_id "ENSMUSP00000114897.1"; source "HAVANA"; tag "cds_end_NF";
chrX	HAVANA	exon	99063365	99063446	.	+	.	gene_id "ENSMUSG00000031216.13"; transcript_id "ENSMUST00000036606.13"; gene_type "protein_coding"; gene_status "KNOWN"; gene_name "Stard8"; transcript_type "protein_coding"; transcript_status "KNOWN"; transcript_name "Stard8-201"; exon_number "3"; exon_id "ENSMUSE00000490788.1"; talon_gene "52705"; talon_transcript "137251"; talon_exon "709990"; ccdsid "CCDS30297.1"; exon_status "KNOWN"; level "2"; protein_id "ENSMUSP00000114897.1"; source "HAVANA"; tag "cds_end_NF";
chrX	HAVANA	exon	99064394	99064457	.	+	.	gene_id "ENSMUSG00000031216.13"; transcript_id "ENSMUST00000036606.13"; gene_type "protein_coding"; gene_status "KNOWN"; gene_name "Stard8"; transcript_type "protein_coding"; transcript_status "KNOWN"; transcript_name "Stard8-201"; exon_number "4"; exon_id "ENSMUSE00000491840.1"; talon_gene "52705"; talon_transcript "137251"; talon_exon "709992"; ccdsid "CCDS30297.1"; exon_status "KNOWN"; level "2"; protein_id "ENSMUSP00000114897.1"; source "HAVANA"; tag "cds_end_NF";
chrX	HAVANA	exon	99065558	99066963	.	+	.	gene_id "ENSMUSG00000031216.13"; transcript_id "ENSMUST00000036606.13"; gene_type "protein_coding"; gene_status "KNOWN"; gene_name "Stard8"; transcript_type "protein_coding"; transcript_status "KNOWN"; transcript_name "Stard8-201"; exon_number "5"; exon_id "ENSMUSE00000407057.3"; talon_gene "52705"; talon_transcript "137251"; talon_exon "709997"; ccdsid "CCDS30297.1"; exon_status "KNOWN"; level "2"; protein_id "ENSMUSP00000044491.7"; source "HAVANA"; tag "CCDS";
chrX	HAVANA	exon	99067589	99067762	.	+	.	gene_id "ENSMUSG00000031216.13"; transcript_id "ENSMUST00000036606.13"; gene_type "protein_coding"; gene_status "KNOWN"; gene_name "Stard8"; transcript_type "protein_coding"; transcript_status "KNOWN"; transcript_name "Stard8-201"; exon_number "6"; exon_id "ENSMUSE00000207360.1"; talon_gene "52705"; talon_transcript "137251"; talon_exon "709999"; ccdsid "CCDS30297.1"; exon_status "KNOWN"; level "2"; protein_id "ENSMUSP00000044491.7"; source "HAVANA"; tag "CCDS";
chrX	HAVANA	exon	99068574	99068733	.	+	.	gene_id "ENSMUSG00000031216.13"; transcript_id "ENSMUST00000036606.13"; gene_type "protein_coding"; gene_status "KNOWN"; gene_name "Stard8"; transcript_type "protein_coding"; transcript_status "KNOWN"; transcript_name "Stard8-201"; exon_number "7"; exon_id "ENSMUSE00000207366.1"; talon_gene "52705"; talon_transcript "137251"; talon_exon "710001"; ccdsid "CCDS30297.1"; exon_status "KNOWN"; level "2"; protein_id "ENSMUSP00000044491.7"; source "HAVANA"; tag "CCDS";
chrX	HAVANA	exon	99069188	99069386	.	+	.	gene_id "ENSMUSG00000031216.13"; transcript_id "ENSMUST00000036606.13"; gene_type "protein_coding"; gene_status "KNOWN"; gene_name "Stard8"; transcript_type "protein_coding"; transcript_status "KNOWN"; transcript_name "Stard8-201"; exon_number "8"; exon_id "ENSMUSE00001262219.1"; talon_gene "52705"; talon_transcript "137251"; talon_exon "710003"; ccdsid "CCDS30297.1"; exon_status "KNOWN"; level "2"; protein_id "ENSMUSP00000044491.7"; source "HAVANA"; tag "CCDS";
chrX	HAVANA	exon	99069747	99069957	.	+	.	gene_id "ENSMUSG00000031216.13"; transcript_id "ENSMUST00000036606.13"; gene_type "protein_coding"; gene_status "KNOWN"; gene_name "Stard8"; transcript_type "protein_coding"; transcript_status "KNOWN"; transcript_name "Stard8-201"; exon_number "9"; exon_id "ENSMUSE00001214123.1"; talon_gene "52705"; talon_transcript "137251"; talon_exon "710005"; ccdsid "CCDS30297.1"; exon_status "KNOWN"; level "2"; protein_id "ENSMUSP00000044491.7"; source "HAVANA"; tag "CCDS";
chrX	HAVANA	exon	99070222	99070336	.	+	.	gene_id "ENSMUSG00000031216.13"; transcript_id "ENSMUST00000036606.13"; gene_type "protein_coding"; gene_status "KNOWN"; gene_name "Stard8"; transcript_type "protein_coding"; transcript_status "KNOWN"; transcript_name "Stard8-201"; exon_number "10"; exon_id "ENSMUSE00000207361.1"; talon_gene "52705"; talon_transcript "137251"; talon_exon "710007"; ccdsid "CCDS30297.1"; exon_status "KNOWN"; level "2"; protein_id "ENSMUSP00000044491.7"; source "HAVANA"; tag "CCDS";
chrX	HAVANA	exon	99071274	99071498	.	+	.	gene_id "ENSMUSG00000031216.13"; transcript_id "ENSMUST00000036606.13"; gene_type "protein_coding"; gene_status "KNOWN"; gene_name "Stard8"; transcript_type "protein_coding"; transcript_status "KNOWN"; transcript_name "Stard8-201"; exon_number "11"; exon_id "ENSMUSE00000207367.1"; talon_gene "52705"; talon_transcript "137251"; talon_exon "710009"; ccdsid "CCDS30297.1"; exon_status "KNOWN"; level "2"; protein_id "ENSMUSP00000044491.7"; source "HAVANA"; tag "CCDS";
chrX	HAVANA	exon	99072434	99072651	.	+	.	gene_id "ENSMUSG00000031216.13"; transcript_id "ENSMUST00000036606.13"; gene_type "protein_coding"; gene_status "KNOWN"; gene_name "Stard8"; transcript_type "protein_coding"; transcript_status "KNOWN"; transcript_name "Stard8-201"; exon_number "12"; exon_id "ENSMUSE00000207372.1"; talon_gene "52705"; talon_transcript "137251"; talon_exon "710011"; ccdsid "CCDS30297.1"; exon_status "KNOWN"; level "2"; protein_id "ENSMUSP00000044491.7"; source "HAVANA"; tag "CCDS";
chrX	HAVANA	exon	99072754	99072930	.	+	.	gene_id "ENSMUSG00000031216.13"; transcript_id "ENSMUST00000036606.13"; gene_type "protein_coding"; gene_status "KNOWN"; gene_name "Stard8"; transcript_type "protein_coding"; transcript_status "KNOWN"; transcript_name "Stard8-201"; exon_number "13"; exon_id "ENSMUSE00000207365.1"; talon_gene "52705"; talon_transcript "137251"; talon_exon "710013"; ccdsid "CCDS30297.1"; exon_status "KNOWN"; level "2"; protein_id "ENSMUSP00000044491.7"; source "HAVANA"; tag "CCDS";
chrX	HAVANA	exon	99073083	99074728	.	+	.	gene_id "ENSMUSG00000031216.13"; transcript_id "ENSMUST00000036606.13"; gene_type "protein_coding"; gene_status "KNOWN"; gene_name "Stard8"; transcript_type "protein_coding"; transcript_status "KNOWN"; transcript_name "Stard8-201"; exon_number "14"; exon_id "ENSMUSE00000332723.8"; talon_gene "52705"; talon_transcript "137251"; talon_exon "710015"; ccdsid "CCDS30297.1"; exon_status "KNOWN"; level "2"; protein_id "ENSMUSP00000044491.7"; source "HAVANA"; tag "CCDS";
chrX	HAVANA	gene	99136130	99148991	.	+	.	gene_id "ENSMUSG00000031217.8"; gene_name "Efnb1"; gene_status "KNOWN"; gene_type "protein_coding"; talon_gene "52707"; havana_gene "OTTMUSG00000018065.1"; level "2";
chrX	HAVANA	transcript	99136130	99148991	.	+	.	gene_id "ENSMUSG00000031217.8"; transcript_id "ENSMUST00000052839.6"; gene_name "Efnb1"; gene_status "KNOWN"; gene_type "protein_coding"; transcript_type "protein_coding"; transcript_status "KNOWN"; transcript_name "Efnb1-201"; talon_gene "52707"; talon_transcript "137255"; ccdsid "CCDS30298.1"; havana_transcript "OTTMUST00000043596.1"; level "2"; protein_id "ENSMUSP00000050716.6"; source "HAVANA"; tag "CCDS"; transcript_support_level "1";
chrX	HAVANA	exon	99136130	99137013	.	+	.	gene_id "ENSMUSG00000031217.8"; transcript_id "ENSMUST00000052839.6"; gene_type "protein_coding"; gene_status "KNOWN"; gene_name "Efnb1"; transcript_type "protein_coding"; transcript_status "KNOWN"; transcript_name "Efnb1-201"; exon_number "1"; exon_id "ENSMUSE00000414024.4"; talon_gene "52707"; talon_transcript "137255"; talon_exon "710023"; ccdsid "CCDS30298.1"; exon_status "KNOWN"; level "2"; protein_id "ENSMUSP00000050716.6"; source "HAVANA"; tag "CCDS";
chrX	HAVANA	exon	99145292	99145569	.	+	.	gene_id "ENSMUSG00000031217.8"; transcript_id "ENSMUST00000052839.6"; gene_type "protein_coding"; gene_status "KNOWN"; gene_name "Efnb1"; transcript_type "protein_coding"; transcript_status "KNOWN"; transcript_name "Efnb1-201"; exon_number "2"; exon_id "ENSMUSE00001217509.1"; talon_gene "52707"; talon_transcript "137255"; talon_exon "710025"; ccdsid "CCDS30298.1"; exon_status "KNOWN"; level "2"; protein_id "ENSMUSP00000050716.6"; source "HAVANA"; tag "CCDS";
chrX	HAVANA	exon	99146478	99146570	.	+	.	gene_id "ENSMUSG00000031217.8"; transcript_id "ENSMUST00000052839.6"; gene_type "protein_coding"; gene_status "KNOWN"; gene_name "Efnb1"; transcript_type "protein_coding"; transcript_status "KNOWN"; transcript_name "Efnb1-201"; exon_number "3"; exon_id "ENSMUSE00001282389.1"; talon_gene "52707"; talon_transcript "137255"; talon_exon "710027"; ccdsid "CCDS30298.1"; exon_status "KNOWN"; level "2"; protein_id "ENSMUSP00000050716.6"; source "HAVANA"; tag "CCDS";
chrX	HAVANA	exon	99146752	99146877	.	+	.	gene_id "ENSMUSG00000031217.8"; transcript_id "ENSMUST00000052839.6"; gene_type "protein_coding"; gene_status "KNOWN"; gene_name "Efnb1"; transcript_type "protein_coding"; transcript_status "KNOWN"; transcript_name "Efnb1-201"; exon_number "4"; exon_id "ENSMUSE00001282794.1"; talon_gene "52707"; talon_transcript "137255"; talon_exon "710029"; ccdsid "CCDS30298.1"; exon_status "KNOWN"; level "2"; protein_id "ENSMUSP00000050716.6"; source "HAVANA"; tag "CCDS";
chrX	HAVANA	exon	99147115	99148991	.	+	.	gene_id "ENSMUSG00000031217.8"; transcript_id "ENSMUST00000052839.6"; gene_type "protein_coding"; gene_status "KNOWN"; gene_name "Efnb1"; transcript_type "protein_coding"; transcript_status "KNOWN"; transcript_name "Efnb1-201"; exon_number "5"; exon_id "ENSMUSE00000450331.6"; talon_gene "52707"; talon_transcript "137255"; talon_exon "710031"; ccdsid "CCDS30298.1"; exon_status "KNOWN"; level "2"; protein_id "ENSMUSP00000050716.6"; source "HAVANA"; tag "CCDS";
chrX	HAVANA	gene	99465738	99470672	.	-	.	gene_id "ENSMUSG00000034403.16"; gene_name "Pja1"; gene_status "KNOWN"; gene_type "protein_coding"; talon_gene "52711"; havana_gene "OTTMUSG00000018068.1"; level "2";
chrX	HAVANA	transcript	99465738	99470687	.	-	.	gene_id "ENSMUSG00000034403.16"; transcript_id "ENSMUST00000113790.7"; gene_name "Pja1"; gene_status "KNOWN"; gene_type "protein_coding"; transcript_type "protein_coding"; transcript_status "KNOWN"; transcript_name "Pja1-202"; talon_gene "52711"; talon_transcript "137261"; ccdsid "CCDS81157.1"; havana_transcript "OTTMUST00000043603.1"; level "2"; protein_id "ENSMUSP00000109421.1"; source "HAVANA"; tag "CCDS"; transcript_support_level "2";
chrX	HAVANA	exon	99470617	99470687	.	-	.	gene_id "ENSMUSG00000034403.16"; transcript_id "ENSMUST00000113790.7"; gene_type "protein_coding"; gene_status "KNOWN"; gene_name "Pja1"; transcript_type "protein_coding"; transcript_status "KNOWN"; transcript_name "Pja1-202"; exon_number "1"; exon_id "ENSMUSE00000696974.1"; talon_gene "52711"; talon_transcript "137261"; talon_exon "710065"; ccdsid "CCDS81157.1"; exon_status "KNOWN"; level "2"; protein_id "ENSMUSP00000109421.1"; source "HAVANA"; tag "CCDS";
chrX	HAVANA	exon	99468123	99468314	.	-	.	gene_id "ENSMUSG00000034403.16"; transcript_id "ENSMUST00000113790.7"; gene_type "protein_coding"; gene_status "KNOWN"; gene_name "Pja1"; transcript_type "protein_coding"; transcript_status "KNOWN"; transcript_name "Pja1-202"; exon_number "2"; exon_id "ENSMUSE00000696988.1"; talon_gene "52711"; talon_transcript "137261"; talon_exon "710066"; ccdsid "CCDS81157.1"; exon_status "KNOWN"; level "2"; protein_id "ENSMUSP00000109421.1"; source "HAVANA"; tag "CCDS";
chrX	HAVANA	exon	99465738	99467582	.	-	.	gene_id "ENSMUSG00000034403.16"; transcript_id "ENSMUST00000113790.7"; gene_type "protein_coding"; gene_status "KNOWN"; gene_name "Pja1"; transcript_type "protein_coding"; transcript_status "KNOWN"; transcript_name "Pja1-202"; exon_number "3"; exon_id "ENSMUSE00000387835.4"; talon_gene "52711"; talon_transcript "137261"; talon_exon "710068"; ccdsid "CCDS81157.1"; exon_status "KNOWN"; level "2"; protein_id "ENSMUSP00000109421.1"; source "HAVANA"; tag "CCDS";
chrX	ENSEMBL	transcript	99465768	99470735	.	-	.	gene_id "ENSMUSG00000034403.16"; transcript_id "ENSMUST00000167246.1"; gene_name "Pja1"; gene_status "KNOWN"; gene_type "protein_coding"; transcript_type "protein_coding"; transcript_status "KNOWN"; transcript_name "Pja1-205"; talon_gene "52711"; talon_transcript "137262"; ccdsid "CCDS41070.1"; level "3"; protein_id "ENSMUSP00000132393.1"; source "ENSEMBL"; tag "CCDS"; transcript_support_level "1";
chrX	ENSEMBL	exon	99470617	99470735	.	-	.	gene_id "ENSMUSG00000034403.16"; transcript_id "ENSMUST00000167246.1"; gene_type "protein_coding"; gene_status "KNOWN"; gene_name "Pja1"; transcript_type "protein_coding"; transcript_status "KNOWN"; transcript_name "Pja1-205"; exon_number "1"; exon_id "ENSMUSE00000885278.1"; talon_gene "52711"; talon_transcript "137262"; talon_exon "710069"; ccdsid "CCDS41070.1"; exon_status "KNOWN"; level "3"; protein_id "ENSMUSP00000132393.1"; source "ENSEMBL"; tag "CCDS";
chrX	ENSEMBL	exon	99465768	99468314	.	-	.	gene_id "ENSMUSG00000034403.16"; transcript_id "ENSMUST00000167246.1"; gene_type "protein_coding"; gene_status "KNOWN"; gene_name "Pja1"; transcript_type "protein_coding"; transcript_status "KNOWN"; transcript_name "Pja1-205"; exon_number "2"; exon_id "ENSMUSE00000895810.1"; talon_gene "52711"; talon_transcript "137262"; talon_exon "710070"; ccdsid "CCDS41070.1"; exon_status "KNOWN"; level "3"; protein_id "ENSMUSP00000132393.1"; source "ENSEMBL"; tag "CCDS";
chrX	HAVANA	transcript	99466114	99470692	.	-	.	gene_id "ENSMUSG00000034403.16"; transcript_id "ENSMUST00000036354.6"; gene_name "Pja1"; gene_status "KNOWN"; gene_type "protein_coding"; transcript_type "protein_coding"; transcript_status "KNOWN"; transcript_name "Pja1-201"; talon_gene "52711"; talon_transcript "137263"; ccdsid "CCDS41070.1"; havana_transcript "OTTMUST00000043601.1"; level "2"; protein_id "ENSMUSP00000109420.1"; source "HAVANA"; tag "CCDS"; transcript_support_level "1";
chrX	HAVANA	exon	99470617	99470692	.	-	.	gene_id "ENSMUSG00000034403.16"; transcript_id "ENSMUST00000036354.6"; gene_type "protein_coding"; gene_status "KNOWN"; gene_name "Pja1"; transcript_type "protein_coding"; transcript_status "KNOWN"; transcript_name "Pja1-201"; exon_number "1"; exon_id "ENSMUSE00000696973.1"; talon_gene "52711"; talon_transcript "137263"; talon_exon "710071"; ccdsid "CCDS41070.1"; exon_status "KNOWN"; level "2"; protein_id "ENSMUSP00000109420.1"; source "HAVANA"; tag "CCDS";
chrX	HAVANA	exon	99466114	99468600	.	-	.	gene_id "ENSMUSG00000034403.16"; transcript_id "ENSMUST00000036354.6"; gene_type "protein_coding"; gene_status "KNOWN"; gene_name "Pja1"; transcript_type "protein_coding"; transcript_status "KNOWN"; transcript_name "Pja1-201"; exon_number "2"; exon_id "ENSMUSE00000451161.5"; talon_gene "52711"; talon_transcript "137263"; talon_exon "710073"; ccdsid "CCDS41070.1"; exon_status "KNOWN"; level "2"; protein_id "ENSMUSP00000109420.1"; source "HAVANA"; tag "CCDS";
chrX	HAVANA	transcript	99466146	99470672	.	-	.	gene_id "ENSMUSG00000034403.16"; transcript_id "ENSMUST00000113797.3"; gene_name "Pja1"; gene_status "KNOWN"; gene_type "protein_coding"; transcript_type "protein_coding"; transcript_status "KNOWN"; transcript_name "Pja1-204"; talon_gene "52711"; talon_transcript "137264"; ccdsid "CCDS41071.1"; havana_transcript "OTTMUST00000043602.1"; level "2"; protein_id "ENSMUSP00000109428.3"; source "HAVANA"; tag "CCDS"; transcript_support_level "2";
chrX	HAVANA	exon	99470617	99470672	.	-	.	gene_id "ENSMUSG00000034403.16"; transcript_id "ENSMUST00000113797.3"; gene_type "protein_coding"; gene_status "KNOWN"; gene_name "Pja1"; transcript_type "protein_coding"; transcript_status "KNOWN"; transcript_name "Pja1-204"; exon_number "1"; exon_id "ENSMUSE00000696992.3"; talon_gene "52711"; talon_transcript "137264"; talon_exon "710074"; ccdsid "CCDS41071.1"; exon_status "KNOWN"; level "2"; protein_id "ENSMUSP00000109428.3"; source "HAVANA"; tag "CCDS";
chrX	HAVANA	exon	99468123	99468314	.	-	.	gene_id "ENSMUSG00000034403.16"; transcript_id "ENSMUST00000113797.3"; gene_type "protein_coding"; gene_status "KNOWN"; gene_name "Pja1"; transcript_type "protein_coding"; transcript_status "KNOWN"; transcript_name "Pja1-204"; exon_number "2"; exon_id "ENSMUSE00000696988.1"; talon_gene "52711"; talon_transcript "137264"; talon_exon "710066"; ccdsid "CCDS81157.1"; exon_status "KNOWN"; level "2"; protein_id "ENSMUSP00000109421.1"; source "HAVANA"; tag "CCDS";
chrX	HAVANA	exon	99466146	99467573	.	-	.	gene_id "ENSMUSG00000034403.16"; transcript_id "ENSMUST00000113797.3"; gene_type "protein_coding"; gene_status "KNOWN"; gene_name "Pja1"; transcript_type "protein_coding"; transcript_status "KNOWN"; transcript_name "Pja1-204"; exon_number "3"; exon_id "ENSMUSE00000696987.2"; talon_gene "52711"; talon_transcript "137264"; talon_exon "710076"; ccdsid "CCDS41071.1"; exon_status "KNOWN"; level "2"; protein_id "ENSMUSP00000109428.3"; source "HAVANA"; tag "CCDS";
chrX	HAVANA	gene	99821021	99848790	.	+	.	gene_id "ENSMUSG00000071719.2"; gene_name "Tmem28"; gene_status "KNOWN"; gene_type "protein_coding"; talon_gene "52714"; havana_gene "OTTMUSG00000018147.1"; level "2";
chrX	HAVANA	transcript	99821021	99848790	.	+	.	gene_id "ENSMUSG00000071719.2"; transcript_id "ENSMUST00000096363.2"; gene_name "Tmem28"; gene_status "KNOWN"; gene_type "protein_coding"; transcript_type "protein_coding"; transcript_status "KNOWN"; transcript_name "Tmem28-201"; talon_gene "52714"; talon_transcript "137267"; ccdsid "CCDS41072.1"; havana_transcript "OTTMUST00000043825.1"; level "2"; protein_id "ENSMUSP00000094090.2"; source "HAVANA"; tag "CCDS"; transcript_support_level "5";
chrX	HAVANA	exon	99821021	99821926	.	+	.	gene_id "ENSMUSG00000071719.2"; transcript_id "ENSMUST00000096363.2"; gene_type "protein_coding"; gene_status "KNOWN"; gene_name "Tmem28"; transcript_type "protein_coding"; transcript_status "KNOWN"; transcript_name "Tmem28-201"; exon_number "1"; exon_id "ENSMUSE00000623035.2"; talon_gene "52714"; talon_transcript "137267"; talon_exon "710081"; ccdsid "CCDS41072.1"; exon_status "KNOWN"; level "2"; protein_id "ENSMUSP00000094090.2"; source "HAVANA"; tag "CCDS";
chrX	HAVANA	exon	99845389	99845560	.	+	.	gene_id "ENSMUSG00000071719.2"; transcript_id "ENSMUST00000096363.2"; gene_type "protein_coding"; gene_status "KNOWN"; gene_name "Tmem28"; transcript_type "protein_coding"; transcript_status "KNOWN"; transcript_name "Tmem28-201"; exon_number "2"; exon_id "ENSMUSE00000623034.1"; talon_gene "52714"; talon_transcript "137267"; talon_exon "710083"; ccdsid "CCDS41072.1"; exon_status "KNOWN"; level "2"; protein_id "ENSMUSP00000094090.2"; source "HAVANA"; tag "CCDS";
chrX	HAVANA	exon	99845960	99848790	.	+	.	gene_id "ENSMUSG00000071719.2"; transcript_id "ENSMUST00000096363.2"; gene_type "protein_coding"; gene_status "KNOWN"; gene_name "Tmem28"; transcript_type "protein_coding"; transcript_status "KNOWN"; transcript_name "Tmem28-201"; exon_number "3"; exon_id "ENSMUSE00000623032.2"; talon_gene "52714"; talon_transcript "137267"; talon_exon "710085"; ccdsid "CCDS41072.1"; exon_status "KNOWN"; level "2"; protein_id "ENSMUSP00000094090.2"; source "HAVANA"; tag "CCDS";
chrX	TALON	transcript	99845960	99848790	.	+	.	gene_id "ENSMUSG00000071719.2"; transcript_id "ENCODEMT000246931"; gene_name "Tmem28"; gene_status "KNOWN"; gene_type "protein_coding"; transcript_status "NOVEL"; transcript_name "ENCODEMT000246931"; talon_gene "52714"; talon_transcript "246931"; ISM_to_IDs "137267,246928"; ISM_transcript "TRUE";
chrX	HAVANA	exon	99845960	99848790	.	+	.	gene_id "ENSMUSG00000071719.2"; transcript_id "ENCODEMT000246931"; gene_type "protein_coding"; gene_status "KNOWN"; gene_name "Tmem28"; transcript_status "NOVEL"; transcript_name "ENCODEMT000246931"; exon_number "1"; exon_id "ENSMUSE00000623032.2"; talon_gene "52714"; talon_transcript "246931"; talon_exon "710085"; ccdsid "CCDS41072.1"; exon_status "KNOWN"; level "2"; protein_id "ENSMUSP00000094090.2"; source "HAVANA"; tag "CCDS";
chrX	HAVANA	gene	100402221	100412587	.	-	.	gene_id "ENSMUSG00000031220.14"; gene_name "Awat2"; gene_status "KNOWN"; gene_type "protein_coding"; talon_gene "52720"; havana_gene "OTTMUSG00000018129.4"; level "2";
chrX	HAVANA	transcript	100402221	100412587	.	-	.	gene_id "ENSMUSG00000031220.14"; transcript_id "ENSMUST00000033567.14"; gene_name "Awat2"; gene_status "KNOWN"; gene_type "protein_coding"; transcript_type "protein_coding"; transcript_status "KNOWN"; transcript_name "Awat2-201"; talon_gene "52720"; talon_transcript "137284"; ccdsid "CCDS30300.1"; havana_transcript "OTTMUST00000044095.2"; level "2"; protein_id "ENSMUSP00000033567.8"; source "HAVANA"; tag "CCDS"; transcript_support_level "1";
chrX	HAVANA	exon	100412451	100412587	.	-	.	gene_id "ENSMUSG00000031220.14"; transcript_id "ENSMUST00000033567.14"; gene_type "protein_coding"; gene_status "KNOWN"; gene_name "Awat2"; transcript_type "protein_coding"; transcript_status "KNOWN"; transcript_name "Awat2-201"; exon_number "1"; exon_id "ENSMUSE00000291544.4"; talon_gene "52720"; talon_transcript "137284"; talon_exon "710133"; ccdsid "CCDS30300.1"; exon_status "KNOWN"; level "2"; protein_id "ENSMUSP00000033567.8"; source "HAVANA"; tag "CCDS";
chrX	HAVANA	exon	100405586	100405696	.	-	.	gene_id "ENSMUSG00000031220.14"; transcript_id "ENSMUST00000033567.14"; gene_type "protein_coding"; gene_status "KNOWN"; gene_name "Awat2"; transcript_type "protein_coding"; transcript_status "KNOWN"; transcript_name "Awat2-201"; exon_number "2"; exon_id "ENSMUSE00001224283.1"; talon_gene "52720"; talon_transcript "137284"; talon_exon "710135"; ccdsid "CCDS30300.1"; exon_status "KNOWN"; level "2"; protein_id "ENSMUSP00000033567.8"; source "HAVANA"; tag "CCDS";
chrX	HAVANA	exon	100404959	100405029	.	-	.	gene_id "ENSMUSG00000031220.14"; transcript_id "ENSMUST00000033567.14"; gene_type "protein_coding"; gene_status "KNOWN"; gene_name "Awat2"; transcript_type "protein_coding"; transcript_status "KNOWN"; transcript_name "Awat2-201"; exon_number "3"; exon_id "ENSMUSE00000207389.1"; talon_gene "52720"; talon_transcript "137284"; talon_exon "710137"; ccdsid "CCDS30300.1"; exon_status "KNOWN"; level "2"; protein_id "ENSMUSP00000033567.8"; source "HAVANA"; tag "CCDS";
chrX	HAVANA	exon	100404529	100404733	.	-	.	gene_id "ENSMUSG00000031220.14"; transcript_id "ENSMUST00000033567.14"; gene_type "protein_coding"; gene_status "KNOWN"; gene_name "Awat2"; transcript_type "protein_coding"; transcript_status "KNOWN"; transcript_name "Awat2-201"; exon_number "4"; exon_id "ENSMUSE00000207393.1"; talon_gene "52720"; talon_transcript "137284"; talon_exon "710139"; ccdsid "CCDS30300.1"; exon_status "KNOWN"; level "2"; protein_id "ENSMUSP00000033567.8"; source "HAVANA"; tag "CCDS";
chrX	HAVANA	exon	100404131	100404305	.	-	.	gene_id "ENSMUSG00000031220.14"; transcript_id "ENSMUST00000033567.14"; gene_type "protein_coding"; gene_status "KNOWN"; gene_name "Awat2"; transcript_type "protein_coding"; transcript_status "KNOWN"; transcript_name "Awat2-201"; exon_number "5"; exon_id "ENSMUSE00000207391.1"; talon_gene "52720"; talon_transcript "137284"; talon_exon "710141"; ccdsid "CCDS30300.1"; exon_status "KNOWN"; level "2"; protein_id "ENSMUSP00000033567.8"; source "HAVANA"; tag "CCDS";
chrX	HAVANA	exon	100403140	100403339	.	-	.	gene_id "ENSMUSG00000031220.14"; transcript_id "ENSMUST00000033567.14"; gene_type "protein_coding"; gene_status "KNOWN"; gene_name "Awat2"; transcript_type "protein_coding"; transcript_status "KNOWN"; transcript_name "Awat2-201"; exon_number "6"; exon_id "ENSMUSE00000207392.1"; talon_gene "52720"; talon_transcript "137284"; talon_exon "710143"; ccdsid "CCDS30300.1"; exon_status "KNOWN"; level "2"; protein_id "ENSMUSP00000033567.8"; source "HAVANA"; tag "CCDS";
chrX	HAVANA	exon	100402221	100402940	.	-	.	gene_id "ENSMUSG00000031220.14"; transcript_id "ENSMUST00000033567.14"; gene_type "protein_coding"; gene_status "KNOWN"; gene_name "Awat2"; transcript_type "protein_coding"; transcript_status "KNOWN"; transcript_name "Awat2-201"; exon_number "7"; exon_id "ENSMUSE00000748606.1"; talon_gene "52720"; talon_transcript "137284"; talon_exon "710145"; ccdsid "CCDS30300.1"; exon_status "KNOWN"; level "2"; protein_id "ENSMUSP00000033567.8"; source "HAVANA"; tag "CCDS";
chrX	HAVANA	gene	100494291	100499397	.	+	.	gene_id "ENSMUSG00000031221.7"; gene_name "Igbp1"; gene_status "KNOWN"; gene_type "protein_coding"; talon_gene "52722"; havana_gene "OTTMUSG00000018243.2"; level "2";
chrX	HAVANA	transcript	100494291	100516125	.	+	.	gene_id "ENSMUSG00000031221.7"; transcript_id "ENSMUST00000033570.5"; gene_name "Igbp1"; gene_status "KNOWN"; gene_type "protein_coding"; transcript_type "protein_coding"; transcript_status "KNOWN"; transcript_name "Igbp1-201"; talon_gene "52722"; talon_transcript "137287"; ccdsid "CCDS30302.1"; havana_transcript "OTTMUST00000044098.2"; level "2"; protein_id "ENSMUSP00000033570.5"; source "HAVANA"; tag "CCDS"; transcript_support_level "1";
chrX	HAVANA	exon	100494291	100494556	.	+	.	gene_id "ENSMUSG00000031221.7"; transcript_id "ENSMUST00000033570.5"; gene_type "protein_coding"; gene_status "KNOWN"; gene_name "Igbp1"; transcript_type "protein_coding"; transcript_status "KNOWN"; transcript_name "Igbp1-201"; exon_number "1"; exon_id "ENSMUSE00000744672.1"; talon_gene "52722"; talon_transcript "137287"; talon_exon "710152"; ccdsid "CCDS30302.1"; exon_status "KNOWN"; level "2"; protein_id "ENSMUSP00000033570.5"; source "HAVANA"; tag "CCDS";
chrX	HAVANA	exon	100494905	100495198	.	+	.	gene_id "ENSMUSG00000031221.7"; transcript_id "ENSMUST00000033570.5"; gene_type "protein_coding"; gene_status "KNOWN"; gene_name "Igbp1"; transcript_type "protein_coding"; transcript_status "KNOWN"; transcript_name "Igbp1-201"; exon_number "2"; exon_id "ENSMUSE00000291431.1"; talon_gene "52722"; talon_transcript "137287"; talon_exon "710154"; ccdsid "CCDS30302.1"; exon_status "KNOWN"; level "2"; protein_id "ENSMUSP00000033570.5"; source "HAVANA"; tag "CCDS";
chrX	HAVANA	exon	100502995	100503190	.	+	.	gene_id "ENSMUSG00000031221.7"; transcript_id "ENSMUST00000033570.5"; gene_type "protein_coding"; gene_status "KNOWN"; gene_name "Igbp1"; transcript_type "protein_coding"; transcript_status "KNOWN"; transcript_name "Igbp1-201"; exon_number "3"; exon_id "ENSMUSE00000291424.1"; talon_gene "52722"; talon_transcript "137287"; talon_exon "710156"; ccdsid "CCDS30302.1"; exon_status "KNOWN"; level "2"; protein_id "ENSMUSP00000033570.5"; source "HAVANA"; tag "CCDS";
chrX	HAVANA	exon	100505190	100505269	.	+	.	gene_id "ENSMUSG00000031221.7"; transcript_id "ENSMUST00000033570.5"; gene_type "protein_coding"; gene_status "KNOWN"; gene_name "Igbp1"; transcript_type "protein_coding"; transcript_status "KNOWN"; transcript_name "Igbp1-201"; exon_number "4"; exon_id "ENSMUSE00000291415.1"; talon_gene "52722"; talon_transcript "137287"; talon_exon "710158"; ccdsid "CCDS30302.1"; exon_status "KNOWN"; level "2"; protein_id "ENSMUSP00000033570.5"; source "HAVANA"; tag "CCDS";
chrX	HAVANA	exon	100505940	100506052	.	+	.	gene_id "ENSMUSG00000031221.7"; transcript_id "ENSMUST00000033570.5"; gene_type "protein_coding"; gene_status "KNOWN"; gene_name "Igbp1"; transcript_type "protein_coding"; transcript_status "KNOWN"; transcript_name "Igbp1-201"; exon_number "5"; exon_id "ENSMUSE00000207429.1"; talon_gene "52722"; talon_transcript "137287"; talon_exon "710160"; ccdsid "CCDS30302.1"; exon_status "KNOWN"; level "2"; protein_id "ENSMUSP00000033570.5"; source "HAVANA"; tag "CCDS";
chrX	HAVANA	exon	100515557	100516125	.	+	.	gene_id "ENSMUSG00000031221.7"; transcript_id "ENSMUST00000033570.5"; gene_type "protein_coding"; gene_status "KNOWN"; gene_name "Igbp1"; transcript_type "protein_coding"; transcript_status "KNOWN"; transcript_name "Igbp1-201"; exon_number "6"; exon_id "ENSMUSE00000499279.4"; talon_gene "52722"; talon_transcript "137287"; talon_exon "710162"; ccdsid "CCDS30302.1"; exon_status "KNOWN"; level "2"; protein_id "ENSMUSP00000033570.5"; source "HAVANA"; tag "CCDS";
chrX	HAVANA	transcript	100494355	100499397	.	+	.	gene_id "ENSMUSG00000031221.7"; transcript_id "ENSMUST00000144881.1"; gene_name "Igbp1"; gene_status "KNOWN"; gene_type "protein_coding"; transcript_type "retained_intron"; transcript_status "KNOWN"; transcript_name "Igbp1-202"; talon_gene "52722"; talon_transcript "137288"; havana_transcript "OTTMUST00000044100.1"; level "2"; source "HAVANA"; transcript_support_level "2";
chrX	HAVANA	exon	100494355	100494556	.	+	.	gene_id "ENSMUSG00000031221.7"; transcript_id "ENSMUST00000144881.1"; gene_type "protein_coding"; gene_status "KNOWN"; gene_name "Igbp1"; transcript_type "retained_intron"; transcript_status "KNOWN"; transcript_name "Igbp1-202"; exon_number "1"; exon_id "ENSMUSE00000387340.5"; talon_gene "52722"; talon_transcript "137288"; talon_exon "710163"; exon_status "KNOWN"; level "2"; source "HAVANA";
chrX	HAVANA	exon	100494905	100499397	.	+	.	gene_id "ENSMUSG00000031221.7"; transcript_id "ENSMUST00000144881.1"; gene_type "protein_coding"; gene_status "KNOWN"; gene_name "Igbp1"; transcript_type "retained_intron"; transcript_status "KNOWN"; transcript_name "Igbp1-202"; exon_number "2"; exon_id "ENSMUSE00000761331.1"; talon_gene "52722"; talon_transcript "137288"; talon_exon "710164"; exon_status "KNOWN"; level "2"; source "HAVANA";
chrX	HAVANA	gene	100622883	100625935	.	-	.	gene_id "ENSMUSG00000015668.13"; gene_name "Pdzd11"; gene_status "KNOWN"; gene_type "protein_coding"; talon_gene "52728"; havana_gene "OTTMUSG00000018288.2"; level "2";
chrX	HAVANA	transcript	100622883	100625938	.	-	.	gene_id "ENSMUSG00000015668.13"; transcript_id "ENSMUST00000144643.7"; gene_name "Pdzd11"; gene_status "KNOWN"; gene_type "protein_coding"; transcript_type "retained_intron"; transcript_status "KNOWN"; transcript_name "Pdzd11-203"; talon_gene "52728"; talon_transcript "137301"; havana_transcript "OTTMUST00000044187.1"; level "2"; source "HAVANA"; transcript_support_level "1";
chrX	HAVANA	exon	100625288	100625938	.	-	.	gene_id "ENSMUSG00000015668.13"; transcript_id "ENSMUST00000144643.7"; gene_type "protein_coding"; gene_status "KNOWN"; gene_name "Pdzd11"; transcript_type "retained_intron"; transcript_status "KNOWN"; transcript_name "Pdzd11-203"; exon_number "1"; exon_id "ENSMUSE00000737132.1"; talon_gene "52728"; talon_transcript "137301"; talon_exon "710251"; exon_status "KNOWN"; level "2"; source "HAVANA";
chrX	HAVANA	exon	100624795	100624878	.	-	.	gene_id "ENSMUSG00000015668.13"; transcript_id "ENSMUST00000144643.7"; gene_type "protein_coding"; gene_status "KNOWN"; gene_name "Pdzd11"; transcript_type "retained_intron"; transcript_status "KNOWN"; transcript_name "Pdzd11-203"; exon_number "2"; exon_id "ENSMUSE00001289425.1"; talon_gene "52728"; talon_transcript "137301"; talon_exon "710253"; ccdsid "CCDS30304.1"; exon_status "KNOWN"; level "2"; protein_id "ENSMUSP00000015812.5"; source "HAVANA"; tag "CCDS";
chrX	HAVANA	exon	100624533	100624589	.	-	.	gene_id "ENSMUSG00000015668.13"; transcript_id "ENSMUST00000144643.7"; gene_type "protein_coding"; gene_status "KNOWN"; gene_name "Pdzd11"; transcript_type "retained_intron"; transcript_status "KNOWN"; transcript_name "Pdzd11-203"; exon_number "3"; exon_id "ENSMUSE00001210160.1"; talon_gene "52728"; talon_transcript "137301"; talon_exon "710255"; ccdsid "CCDS30304.1"; exon_status "KNOWN"; level "2"; protein_id "ENSMUSP00000015812.5"; source "HAVANA"; tag "CCDS";
chrX	HAVANA	exon	100623862	100623960	.	-	.	gene_id "ENSMUSG00000015668.13"; transcript_id "ENSMUST00000144643.7"; gene_type "protein_coding"; gene_status "KNOWN"; gene_name "Pdzd11"; transcript_type "retained_intron"; transcript_status "KNOWN"; transcript_name "Pdzd11-203"; exon_number "4"; exon_id "ENSMUSE00001276979.1"; talon_gene "52728"; talon_transcript "137301"; talon_exon "710257"; ccdsid "CCDS30304.1"; exon_status "KNOWN"; level "2"; protein_id "ENSMUSP00000015812.5"; source "HAVANA"; tag "CCDS";
chrX	HAVANA	exon	100623583	100623643	.	-	.	gene_id "ENSMUSG00000015668.13"; transcript_id "ENSMUST00000144643.7"; gene_type "protein_coding"; gene_status "KNOWN"; gene_name "Pdzd11"; transcript_type "retained_intron"; transcript_status "KNOWN"; transcript_name "Pdzd11-203"; exon_number "5"; exon_id "ENSMUSE00001264921.1"; talon_gene "52728"; talon_transcript "137301"; talon_exon "710259"; ccdsid "CCDS30304.1"; exon_status "KNOWN"; level "2"; protein_id "ENSMUSP00000015812.5"; source "HAVANA"; tag "CCDS";
chrX	HAVANA	exon	100622883	100623427	.	-	.	gene_id "ENSMUSG00000015668.13"; transcript_id "ENSMUST00000144643.7"; gene_type "protein_coding"; gene_status "KNOWN"; gene_name "Pdzd11"; transcript_type "retained_intron"; transcript_status "KNOWN"; transcript_name "Pdzd11-203"; exon_number "6"; exon_id "ENSMUSE00000726538.1"; talon_gene "52728"; talon_transcript "137301"; talon_exon "710261"; exon_status "KNOWN"; level "2"; source "HAVANA";
chrX	HAVANA	transcript	100622886	100626568	.	-	.	gene_id "ENSMUSG00000015668.13"; transcript_id "ENSMUST00000015812.11"; gene_name "Pdzd11"; gene_status "KNOWN"; gene_type "protein_coding"; transcript_type "protein_coding"; transcript_status "KNOWN"; transcript_name "Pdzd11-201"; talon_gene "52728"; talon_transcript "137302"; ccdsid "CCDS30304.1"; havana_transcript "OTTMUST00000044188.2"; level "2"; protein_id "ENSMUSP00000015812.5"; source "HAVANA"; tag "CCDS"; transcript_support_level "1";
chrX	HAVANA	exon	100625886	100626568	.	-	.	gene_id "ENSMUSG00000015668.13"; transcript_id "ENSMUST00000015812.11"; gene_type "protein_coding"; gene_status "KNOWN"; gene_name "Pdzd11"; transcript_type "protein_coding"; transcript_status "KNOWN"; transcript_name "Pdzd11-201"; exon_number "1"; exon_id "ENSMUSE00000792504.1"; talon_gene "52728"; talon_transcript "137302"; talon_exon "710262"; ccdsid "CCDS30304.1"; exon_status "KNOWN"; level "2"; protein_id "ENSMUSP00000015812.5"; source "HAVANA"; tag "CCDS";
chrX	HAVANA	exon	100625288	100625387	.	-	.	gene_id "ENSMUSG00000015668.13"; transcript_id "ENSMUST00000015812.11"; gene_type "protein_coding"; gene_status "KNOWN"; gene_name "Pdzd11"; transcript_type "protein_coding"; transcript_status "KNOWN"; transcript_name "Pdzd11-201"; exon_number "2"; exon_id "ENSMUSE00001214740.1"; talon_gene "52728"; talon_transcript "137302"; talon_exon "710264"; ccdsid "CCDS30304.1"; exon_status "KNOWN"; level "2"; protein_id "ENSMUSP00000015812.5"; source "HAVANA"; tag "CCDS";
chrX	HAVANA	exon	100624795	100624878	.	-	.	gene_id "ENSMUSG00000015668.13"; transcript_id "ENSMUST00000015812.11"; gene_type "protein_coding"; gene_status "KNOWN"; gene_name "Pdzd11"; transcript_type "protein_coding"; transcript_status "KNOWN"; transcript_name "Pdzd11-201"; exon_number "3"; exon_id "ENSMUSE00001289425.1"; talon_gene "52728"; talon_transcript "137302"; talon_exon "710253"; ccdsid "CCDS30304.1"; exon_status "KNOWN"; level "2"; protein_id "ENSMUSP00000015812.5"; source "HAVANA"; tag "CCDS";
chrX	HAVANA	exon	100624533	100624589	.	-	.	gene_id "ENSMUSG00000015668.13"; transcript_id "ENSMUST00000015812.11"; gene_type "protein_coding"; gene_status "KNOWN"; gene_name "Pdzd11"; transcript_type "protein_coding"; transcript_status "KNOWN"; transcript_name "Pdzd11-201"; exon_number "4"; exon_id "ENSMUSE00001210160.1"; talon_gene "52728"; talon_transcript "137302"; talon_exon "710255"; ccdsid "CCDS30304.1"; exon_status "KNOWN"; level "2"; protein_id "ENSMUSP00000015812.5"; source "HAVANA"; tag "CCDS";
chrX	HAVANA	exon	100623862	100623960	.	-	.	gene_id "ENSMUSG00000015668.13"; transcript_id "ENSMUST00000015812.11"; gene_type "protein_coding"; gene_status "KNOWN"; gene_name "Pdzd11"; transcript_type "protein_coding"; transcript_status "KNOWN"; transcript_name "Pdzd11-201"; exon_number "5"; exon_id "ENSMUSE00001276979.1"; talon_gene "52728"; talon_transcript "137302"; talon_exon "710257"; ccdsid "CCDS30304.1"; exon_status "KNOWN"; level "2"; protein_id "ENSMUSP00000015812.5"; source "HAVANA"; tag "CCDS";
chrX	HAVANA	exon	100623583	100623643	.	-	.	gene_id "ENSMUSG00000015668.13"; transcript_id "ENSMUST00000015812.11"; gene_type "protein_coding"; gene_status "KNOWN"; gene_name "Pdzd11"; transcript_type "protein_coding"; transcript_status "KNOWN"; transcript_name "Pdzd11-201"; exon_number "6"; exon_id "ENSMUSE00001264921.1"; talon_gene "52728"; talon_transcript "137302"; talon_exon "710259"; ccdsid "CCDS30304.1"; exon_status "KNOWN"; level "2"; protein_id "ENSMUSP00000015812.5"; source "HAVANA"; tag "CCDS";
chrX	HAVANA	exon	100622886	100623427	.	-	.	gene_id "ENSMUSG00000015668.13"; transcript_id "ENSMUST00000015812.11"; gene_type "protein_coding"; gene_status "KNOWN"; gene_name "Pdzd11"; transcript_type "protein_coding"; transcript_status "KNOWN"; transcript_name "Pdzd11-201"; exon_number "7"; exon_id "ENSMUSE00000356466.3"; talon_gene "52728"; talon_transcript "137302"; talon_exon "710265"; ccdsid "CCDS30304.1"; exon_status "KNOWN"; level "2"; protein_id "ENSMUSP00000015812.5"; source "HAVANA"; tag "CCDS";
chrX	HAVANA	transcript	100622908	100625935	.	-	.	gene_id "ENSMUSG00000015668.13"; transcript_id "ENSMUST00000059099.6"; gene_name "Pdzd11"; gene_status "KNOWN"; gene_type "protein_coding"; transcript_type "protein_coding"; transcript_status "KNOWN"; transcript_name "Pdzd11-202"; talon_gene "52728"; talon_transcript "137303"; ccdsid "CCDS30304.1"; havana_transcript "OTTMUST00000044186.2"; level "2"; protein_id "ENSMUSP00000051068.6"; source "HAVANA"; tag "CCDS"; transcript_support_level "1";
chrX	HAVANA	exon	100625816	100625935	.	-	.	gene_id "ENSMUSG00000015668.13"; transcript_id "ENSMUST00000059099.6"; gene_type "protein_coding"; gene_status "KNOWN"; gene_name "Pdzd11"; transcript_type "protein_coding"; transcript_status "KNOWN"; transcript_name "Pdzd11-202"; exon_number "1"; exon_id "ENSMUSE00000549516.4"; talon_gene "52728"; talon_transcript "137303"; talon_exon "710266"; ccdsid "CCDS30304.1"; exon_status "KNOWN"; level "2"; protein_id "ENSMUSP00000051068.6"; source "HAVANA"; tag "CCDS";
chrX	HAVANA	exon	100625288	100625387	.	-	.	gene_id "ENSMUSG00000015668.13"; transcript_id "ENSMUST00000059099.6"; gene_type "protein_coding"; gene_status "KNOWN"; gene_name "Pdzd11"; transcript_type "protein_coding"; transcript_status "KNOWN"; transcript_name "Pdzd11-202"; exon_number "2"; exon_id "ENSMUSE00001214740.1"; talon_gene "52728"; talon_transcript "137303"; talon_exon "710264"; ccdsid "CCDS30304.1"; exon_status "KNOWN"; level "2"; protein_id "ENSMUSP00000015812.5"; source "HAVANA"; tag "CCDS";
chrX	HAVANA	exon	100624795	100624878	.	-	.	gene_id "ENSMUSG00000015668.13"; transcript_id "ENSMUST00000059099.6"; gene_type "protein_coding"; gene_status "KNOWN"; gene_name "Pdzd11"; transcript_type "protein_coding"; transcript_status "KNOWN"; transcript_name "Pdzd11-202"; exon_number "3"; exon_id "ENSMUSE00001289425.1"; talon_gene "52728"; talon_transcript "137303"; talon_exon "710253"; ccdsid "CCDS30304.1"; exon_status "KNOWN"; level "2"; protein_id "ENSMUSP00000015812.5"; source "HAVANA"; tag "CCDS";
chrX	HAVANA	exon	100624533	100624589	.	-	.	gene_id "ENSMUSG00000015668.13"; transcript_id "ENSMUST00000059099.6"; gene_type "protein_coding"; gene_status "KNOWN"; gene_name "Pdzd11"; transcript_type "protein_coding"; transcript_status "KNOWN"; transcript_name "Pdzd11-202"; exon_number "4"; exon_id "ENSMUSE00001210160.1"; talon_gene "52728"; talon_transcript "137303"; talon_exon "710255"; ccdsid "CCDS30304.1"; exon_status "KNOWN"; level "2"; protein_id "ENSMUSP00000015812.5"; source "HAVANA"; tag "CCDS";
chrX	HAVANA	exon	100623862	100623960	.	-	.	gene_id "ENSMUSG00000015668.13"; transcript_id "ENSMUST00000059099.6"; gene_type "protein_coding"; gene_status "KNOWN"; gene_name "Pdzd11"; transcript_type "protein_coding"; transcript_status "KNOWN"; transcript_name "Pdzd11-202"; exon_number "5"; exon_id "ENSMUSE00001276979.1"; talon_gene "52728"; talon_transcript "137303"; talon_exon "710257"; ccdsid "CCDS30304.1"; exon_status "KNOWN"; level "2"; protein_id "ENSMUSP00000015812.5"; source "HAVANA"; tag "CCDS";
chrX	HAVANA	exon	100623583	100623643	.	-	.	gene_id "ENSMUSG00000015668.13"; transcript_id "ENSMUST00000059099.6"; gene_type "protein_coding"; gene_status "KNOWN"; gene_name "Pdzd11"; transcript_type "protein_coding"; transcript_status "KNOWN"; transcript_name "Pdzd11-202"; exon_number "6"; exon_id "ENSMUSE00001264921.1"; talon_gene "52728"; talon_transcript "137303"; talon_exon "710259"; ccdsid "CCDS30304.1"; exon_status "KNOWN"; level "2"; protein_id "ENSMUSP00000015812.5"; source "HAVANA"; tag "CCDS";
chrX	HAVANA	exon	100622908	100623427	.	-	.	gene_id "ENSMUSG00000015668.13"; transcript_id "ENSMUST00000059099.6"; gene_type "protein_coding"; gene_status "KNOWN"; gene_name "Pdzd11"; transcript_type "protein_coding"; transcript_status "KNOWN"; transcript_name "Pdzd11-202"; exon_number "7"; exon_id "ENSMUSE00000696919.2"; talon_gene "52728"; talon_transcript "137303"; talon_exon "710268"; ccdsid "CCDS30304.1"; exon_status "KNOWN"; level "2"; protein_id "ENSMUSP00000051068.6"; source "HAVANA"; tag "CCDS";
chrX	HAVANA	gene	100625737	100727214	.	+	.	gene_id "ENSMUSG00000034311.3"; gene_name "Kif4"; gene_status "KNOWN"; gene_type "protein_coding"; talon_gene "52729"; havana_gene "OTTMUSG00000018285.3"; level "2";
chrX	HAVANA	transcript	100625737	100727214	.	+	.	gene_id "ENSMUSG00000034311.3"; transcript_id "ENSMUST00000048962.3"; gene_name "Kif4"; gene_status "KNOWN"; gene_type "protein_coding"; transcript_type "protein_coding"; transcript_status "KNOWN"; transcript_name "Kif4-201"; talon_gene "52729"; talon_transcript "137305"; ccdsid "CCDS30305.1"; havana_transcript "OTTMUST00000044183.3"; level "2"; protein_id "ENSMUSP00000048383.3"; source "HAVANA"; tag "CCDS"; transcript_support_level "1";
chrX	HAVANA	exon	100625737	100626588	.	+	.	gene_id "ENSMUSG00000034311.3"; transcript_id "ENSMUST00000048962.3"; gene_type "protein_coding"; gene_status "KNOWN"; gene_name "Kif4"; transcript_type "protein_coding"; transcript_status "KNOWN"; transcript_name "Kif4-201"; exon_number "1"; exon_id "ENSMUSE00000345313.1"; talon_gene "52729"; talon_transcript "137305"; talon_exon "710273"; ccdsid "CCDS30305.1"; exon_status "KNOWN"; level "2"; protein_id "ENSMUSP00000048383.3"; source "HAVANA"; tag "CCDS";
chrX	HAVANA	exon	100626704	100626818	.	+	.	gene_id "ENSMUSG00000034311.3"; transcript_id "ENSMUST00000048962.3"; gene_type "protein_coding"; gene_status "KNOWN"; gene_name "Kif4"; transcript_type "protein_coding"; transcript_status "KNOWN"; transcript_name "Kif4-201"; exon_number "2"; exon_id "ENSMUSE00000290287.1"; talon_gene "52729"; talon_transcript "137305"; talon_exon "710275"; ccdsid "CCDS30305.1"; exon_status "KNOWN"; level "2"; protein_id "ENSMUSP00000048383.3"; source "HAVANA"; tag "CCDS";
chrX	HAVANA	exon	100633839	100634029	.	+	.	gene_id "ENSMUSG00000034311.3"; transcript_id "ENSMUST00000048962.3"; gene_type "protein_coding"; gene_status "KNOWN"; gene_name "Kif4"; transcript_type "protein_coding"; transcript_status "KNOWN"; transcript_name "Kif4-201"; exon_number "3"; exon_id "ENSMUSE00000290280.1"; talon_gene "52729"; talon_transcript "137305"; talon_exon "710277"; ccdsid "CCDS30305.1"; exon_status "KNOWN"; level "2"; protein_id "ENSMUSP00000048383.3"; source "HAVANA"; tag "CCDS";
chrX	HAVANA	exon	100635684	100635776	.	+	.	gene_id "ENSMUSG00000034311.3"; transcript_id "ENSMUST00000048962.3"; gene_type "protein_coding"; gene_status "KNOWN"; gene_name "Kif4"; transcript_type "protein_coding"; transcript_status "KNOWN"; transcript_name "Kif4-201"; exon_number "4"; exon_id "ENSMUSE00000349378.1"; talon_gene "52729"; talon_transcript "137305"; talon_exon "710279"; ccdsid "CCDS30305.1"; exon_status "KNOWN"; level "2"; protein_id "ENSMUSP00000048383.3"; source "HAVANA"; tag "CCDS";
chrX	HAVANA	exon	100638284	100638450	.	+	.	gene_id "ENSMUSG00000034311.3"; transcript_id "ENSMUST00000048962.3"; gene_type "protein_coding"; gene_status "KNOWN"; gene_name "Kif4"; transcript_type "protein_coding"; transcript_status "KNOWN"; transcript_name "Kif4-201"; exon_number "5"; exon_id "ENSMUSE00000389781.1"; talon_gene "52729"; talon_transcript "137305"; talon_exon "710281"; ccdsid "CCDS30305.1"; exon_status "KNOWN"; level "2"; protein_id "ENSMUSP00000048383.3"; source "HAVANA"; tag "CCDS";
chrX	HAVANA	exon	100638677	100638771	.	+	.	gene_id "ENSMUSG00000034311.3"; transcript_id "ENSMUST00000048962.3"; gene_type "protein_coding"; gene_status "KNOWN"; gene_name "Kif4"; transcript_type "protein_coding"; transcript_status "KNOWN"; transcript_name "Kif4-201"; exon_number "6"; exon_id "ENSMUSE00000360663.1"; talon_gene "52729"; talon_transcript "137305"; talon_exon "710283"; ccdsid "CCDS30305.1"; exon_status "KNOWN"; level "2"; protein_id "ENSMUSP00000048383.3"; source "HAVANA"; tag "CCDS";
chrX	HAVANA	exon	100664736	100664852	.	+	.	gene_id "ENSMUSG00000034311.3"; transcript_id "ENSMUST00000048962.3"; gene_type "protein_coding"; gene_status "KNOWN"; gene_name "Kif4"; transcript_type "protein_coding"; transcript_status "KNOWN"; transcript_name "Kif4-201"; exon_number "7"; exon_id "ENSMUSE00000403610.1"; talon_gene "52729"; talon_transcript "137305"; talon_exon "710285"; ccdsid "CCDS30305.1"; exon_status "KNOWN"; level "2"; protein_id "ENSMUSP00000048383.3"; source "HAVANA"; tag "CCDS";
chrX	HAVANA	exon	100665673	100665848	.	+	.	gene_id "ENSMUSG00000034311.3"; transcript_id "ENSMUST00000048962.3"; gene_type "protein_coding"; gene_status "KNOWN"; gene_name "Kif4"; transcript_type "protein_coding"; transcript_status "KNOWN"; transcript_name "Kif4-201"; exon_number "8"; exon_id "ENSMUSE00000352902.1"; talon_gene "52729"; talon_transcript "137305"; talon_exon "710287"; ccdsid "CCDS30305.1"; exon_status "KNOWN"; level "2"; protein_id "ENSMUSP00000048383.3"; source "HAVANA"; tag "CCDS";
chrX	HAVANA	exon	100669909	100669970	.	+	.	gene_id "ENSMUSG00000034311.3"; transcript_id "ENSMUST00000048962.3"; gene_type "protein_coding"; gene_status "KNOWN"; gene_name "Kif4"; transcript_type "protein_coding"; transcript_status "KNOWN"; transcript_name "Kif4-201"; exon_number "9"; exon_id "ENSMUSE00000290242.1"; talon_gene "52729"; talon_transcript "137305"; talon_exon "710289"; ccdsid "CCDS30305.1"; exon_status "KNOWN"; level "2"; protein_id "ENSMUSP00000048383.3"; source "HAVANA"; tag "CCDS";
chrX	HAVANA	exon	100677287	100677419	.	+	.	gene_id "ENSMUSG00000034311.3"; transcript_id "ENSMUST00000048962.3"; gene_type "protein_coding"; gene_status "KNOWN"; gene_name "Kif4"; transcript_type "protein_coding"; transcript_status "KNOWN"; transcript_name "Kif4-201"; exon_number "10"; exon_id "ENSMUSE00000290232.1"; talon_gene "52729"; talon_transcript "137305"; talon_exon "710291"; ccdsid "CCDS30305.1"; exon_status "KNOWN"; level "2"; protein_id "ENSMUSP00000048383.3"; source "HAVANA"; tag "CCDS";
chrX	HAVANA	exon	100679846	100679904	.	+	.	gene_id "ENSMUSG00000034311.3"; transcript_id "ENSMUST00000048962.3"; gene_type "protein_coding"; gene_status "KNOWN"; gene_name "Kif4"; transcript_type "protein_coding"; transcript_status "KNOWN"; transcript_name "Kif4-201"; exon_number "11"; exon_id "ENSMUSE00000290222.1"; talon_gene "52729"; talon_transcript "137305"; talon_exon "710293"; ccdsid "CCDS30305.1"; exon_status "KNOWN"; level "2"; protein_id "ENSMUSP00000048383.3"; source "HAVANA"; tag "CCDS";
chrX	HAVANA	exon	100680009	100680114	.	+	.	gene_id "ENSMUSG00000034311.3"; transcript_id "ENSMUST00000048962.3"; gene_type "protein_coding"; gene_status "KNOWN"; gene_name "Kif4"; transcript_type "protein_coding"; transcript_status "KNOWN"; transcript_name "Kif4-201"; exon_number "12"; exon_id "ENSMUSE00000290214.1"; talon_gene "52729"; talon_transcript "137305"; talon_exon "710295"; ccdsid "CCDS30305.1"; exon_status "KNOWN"; level "2"; protein_id "ENSMUSP00000048383.3"; source "HAVANA"; tag "CCDS";
chrX	HAVANA	exon	100689058	100689114	.	+	.	gene_id "ENSMUSG00000034311.3"; transcript_id "ENSMUST00000048962.3"; gene_type "protein_coding"; gene_status "KNOWN"; gene_name "Kif4"; transcript_type "protein_coding"; transcript_status "KNOWN"; transcript_name "Kif4-201"; exon_number "13"; exon_id "ENSMUSE00000290207.1"; talon_gene "52729"; talon_transcript "137305"; talon_exon "710297"; ccdsid "CCDS30305.1"; exon_status "KNOWN"; level "2"; protein_id "ENSMUSP00000048383.3"; source "HAVANA"; tag "CCDS";
chrX	HAVANA	exon	100690514	100690699	.	+	.	gene_id "ENSMUSG00000034311.3"; transcript_id "ENSMUST00000048962.3"; gene_type "protein_coding"; gene_status "KNOWN"; gene_name "Kif4"; transcript_type "protein_coding"; transcript_status "KNOWN"; transcript_name "Kif4-201"; exon_number "14"; exon_id "ENSMUSE00000290200.1"; talon_gene "52729"; talon_transcript "137305"; talon_exon "710299"; ccdsid "CCDS30305.1"; exon_status "KNOWN"; level "2"; protein_id "ENSMUSP00000048383.3"; source "HAVANA"; tag "CCDS";
chrX	HAVANA	exon	100694871	100694974	.	+	.	gene_id "ENSMUSG00000034311.3"; transcript_id "ENSMUST00000048962.3"; gene_type "protein_coding"; gene_status "KNOWN"; gene_name "Kif4"; transcript_type "protein_coding"; transcript_status "KNOWN"; transcript_name "Kif4-201"; exon_number "15"; exon_id "ENSMUSE00000290195.1"; talon_gene "52729"; talon_transcript "137305"; talon_exon "710301"; ccdsid "CCDS30305.1"; exon_status "KNOWN"; level "2"; protein_id "ENSMUSP00000048383.3"; source "HAVANA"; tag "CCDS";
chrX	HAVANA	exon	100695998	100696142	.	+	.	gene_id "ENSMUSG00000034311.3"; transcript_id "ENSMUST00000048962.3"; gene_type "protein_coding"; gene_status "KNOWN"; gene_name "Kif4"; transcript_type "protein_coding"; transcript_status "KNOWN"; transcript_name "Kif4-201"; exon_number "16"; exon_id "ENSMUSE00000290188.1"; talon_gene "52729"; talon_transcript "137305"; talon_exon "710303"; ccdsid "CCDS30305.1"; exon_status "KNOWN"; level "2"; protein_id "ENSMUSP00000048383.3"; source "HAVANA"; tag "CCDS";
chrX	HAVANA	exon	100697431	100697541	.	+	.	gene_id "ENSMUSG00000034311.3"; transcript_id "ENSMUST00000048962.3"; gene_type "protein_coding"; gene_status "KNOWN"; gene_name "Kif4"; transcript_type "protein_coding"; transcript_status "KNOWN"; transcript_name "Kif4-201"; exon_number "17"; exon_id "ENSMUSE00000290181.1"; talon_gene "52729"; talon_transcript "137305"; talon_exon "710305"; ccdsid "CCDS30305.1"; exon_status "KNOWN"; level "2"; protein_id "ENSMUSP00000048383.3"; source "HAVANA"; tag "CCDS";
chrX	HAVANA	exon	100704042	100704125	.	+	.	gene_id "ENSMUSG00000034311.3"; transcript_id "ENSMUST00000048962.3"; gene_type "protein_coding"; gene_status "KNOWN"; gene_name "Kif4"; transcript_type "protein_coding"; transcript_status "KNOWN"; transcript_name "Kif4-201"; exon_number "18"; exon_id "ENSMUSE00000290175.2"; talon_gene "52729"; talon_transcript "137305"; talon_exon "710307"; ccdsid "CCDS30305.1"; exon_status "KNOWN"; level "2"; protein_id "ENSMUSP00000048383.3"; source "HAVANA"; tag "CCDS";
chrX	HAVANA	exon	100704790	100704903	.	+	.	gene_id "ENSMUSG00000034311.3"; transcript_id "ENSMUST00000048962.3"; gene_type "protein_coding"; gene_status "KNOWN"; gene_name "Kif4"; transcript_type "protein_coding"; transcript_status "KNOWN"; transcript_name "Kif4-201"; exon_number "19"; exon_id "ENSMUSE00000290173.2"; talon_gene "52729"; talon_transcript "137305"; talon_exon "710309"; ccdsid "CCDS30305.1"; exon_status "KNOWN"; level "2"; protein_id "ENSMUSP00000048383.3"; source "HAVANA"; tag "CCDS";
chrX	HAVANA	exon	100711792	100711947	.	+	.	gene_id "ENSMUSG00000034311.3"; transcript_id "ENSMUST00000048962.3"; gene_type "protein_coding"; gene_status "KNOWN"; gene_name "Kif4"; transcript_type "protein_coding"; transcript_status "KNOWN"; transcript_name "Kif4-201"; exon_number "20"; exon_id "ENSMUSE00000290169.1"; talon_gene "52729"; talon_transcript "137305"; talon_exon "710311"; ccdsid "CCDS30305.1"; exon_status "KNOWN"; level "2"; protein_id "ENSMUSP00000048383.3"; source "HAVANA"; tag "CCDS";
chrX	HAVANA	exon	100712062	100712162	.	+	.	gene_id "ENSMUSG00000034311.3"; transcript_id "ENSMUST00000048962.3"; gene_type "protein_coding"; gene_status "KNOWN"; gene_name "Kif4"; transcript_type "protein_coding"; transcript_status "KNOWN"; transcript_name "Kif4-201"; exon_number "21"; exon_id "ENSMUSE00000290164.1"; talon_gene "52729"; talon_transcript "137305"; talon_exon "710313"; ccdsid "CCDS30305.1"; exon_status "KNOWN"; level "2"; protein_id "ENSMUSP00000048383.3"; source "HAVANA"; tag "CCDS";
chrX	HAVANA	exon	100713878	100714007	.	+	.	gene_id "ENSMUSG00000034311.3"; transcript_id "ENSMUST00000048962.3"; gene_type "protein_coding"; gene_status "KNOWN"; gene_name "Kif4"; transcript_type "protein_coding"; transcript_status "KNOWN"; transcript_name "Kif4-201"; exon_number "22"; exon_id "ENSMUSE00001207146.1"; talon_gene "52729"; talon_transcript "137305"; talon_exon "710315"; ccdsid "CCDS30305.1"; exon_status "KNOWN"; level "2"; protein_id "ENSMUSP00000048383.3"; source "HAVANA"; tag "CCDS";
chrX	HAVANA	exon	100715581	100715751	.	+	.	gene_id "ENSMUSG00000034311.3"; transcript_id "ENSMUST00000048962.3"; gene_type "protein_coding"; gene_status "KNOWN"; gene_name "Kif4"; transcript_type "protein_coding"; transcript_status "KNOWN"; transcript_name "Kif4-201"; exon_number "23"; exon_id "ENSMUSE00001219539.1"; talon_gene "52729"; talon_transcript "137305"; talon_exon "710317"; ccdsid "CCDS30305.1"; exon_status "KNOWN"; level "2"; protein_id "ENSMUSP00000048383.3"; source "HAVANA"; tag "CCDS";
chrX	HAVANA	exon	100716271	100716378	.	+	.	gene_id "ENSMUSG00000034311.3"; transcript_id "ENSMUST00000048962.3"; gene_type "protein_coding"; gene_status "KNOWN"; gene_name "Kif4"; transcript_type "protein_coding"; transcript_status "KNOWN"; transcript_name "Kif4-201"; exon_number "24"; exon_id "ENSMUSE00001211411.1"; talon_gene "52729"; talon_transcript "137305"; talon_exon "710319"; ccdsid "CCDS30305.1"; exon_status "KNOWN"; level "2"; protein_id "ENSMUSP00000048383.3"; source "HAVANA"; tag "CCDS";
chrX	HAVANA	exon	100717331	100717408	.	+	.	gene_id "ENSMUSG00000034311.3"; transcript_id "ENSMUST00000048962.3"; gene_type "protein_coding"; gene_status "KNOWN"; gene_name "Kif4"; transcript_type "protein_coding"; transcript_status "KNOWN"; transcript_name "Kif4-201"; exon_number "25"; exon_id "ENSMUSE00001228014.1"; talon_gene "52729"; talon_transcript "137305"; talon_exon "710321"; ccdsid "CCDS30305.1"; exon_status "KNOWN"; level "2"; protein_id "ENSMUSP00000048383.3"; source "HAVANA"; tag "CCDS";
chrX	HAVANA	exon	100717937	100718035	.	+	.	gene_id "ENSMUSG00000034311.3"; transcript_id "ENSMUST00000048962.3"; gene_type "protein_coding"; gene_status "KNOWN"; gene_name "Kif4"; transcript_type "protein_coding"; transcript_status "KNOWN"; transcript_name "Kif4-201"; exon_number "26"; exon_id "ENSMUSE00000290141.1"; talon_gene "52729"; talon_transcript "137305"; talon_exon "710323"; ccdsid "CCDS30305.1"; exon_status "KNOWN"; level "2"; protein_id "ENSMUSP00000048383.3"; source "HAVANA"; tag "CCDS";
chrX	HAVANA	exon	100718494	100718670	.	+	.	gene_id "ENSMUSG00000034311.3"; transcript_id "ENSMUST00000048962.3"; gene_type "protein_coding"; gene_status "KNOWN"; gene_name "Kif4"; transcript_type "protein_coding"; transcript_status "KNOWN"; transcript_name "Kif4-201"; exon_number "27"; exon_id "ENSMUSE00001225396.1"; talon_gene "52729"; talon_transcript "137305"; talon_exon "710325"; ccdsid "CCDS30305.1"; exon_status "KNOWN"; level "2"; protein_id "ENSMUSP00000048383.3"; source "HAVANA"; tag "CCDS";
chrX	HAVANA	exon	100724642	100724758	.	+	.	gene_id "ENSMUSG00000034311.3"; transcript_id "ENSMUST00000048962.3"; gene_type "protein_coding"; gene_status "KNOWN"; gene_name "Kif4"; transcript_type "protein_coding"; transcript_status "KNOWN"; transcript_name "Kif4-201"; exon_number "28"; exon_id "ENSMUSE00000290127.1"; talon_gene "52729"; talon_transcript "137305"; talon_exon "710327"; ccdsid "CCDS30305.1"; exon_status "KNOWN"; level "2"; protein_id "ENSMUSP00000048383.3"; source "HAVANA"; tag "CCDS";
chrX	HAVANA	exon	100726128	100726250	.	+	.	gene_id "ENSMUSG00000034311.3"; transcript_id "ENSMUST00000048962.3"; gene_type "protein_coding"; gene_status "KNOWN"; gene_name "Kif4"; transcript_type "protein_coding"; transcript_status "KNOWN"; transcript_name "Kif4-201"; exon_number "29"; exon_id "ENSMUSE00000290121.1"; talon_gene "52729"; talon_transcript "137305"; talon_exon "710329"; ccdsid "CCDS30305.1"; exon_status "KNOWN"; level "2"; protein_id "ENSMUSP00000048383.3"; source "HAVANA"; tag "CCDS";
chrX	HAVANA	exon	100726459	100727214	.	+	.	gene_id "ENSMUSG00000034311.3"; transcript_id "ENSMUST00000048962.3"; gene_type "protein_coding"; gene_status "KNOWN"; gene_name "Kif4"; transcript_type "protein_coding"; transcript_status "KNOWN"; transcript_name "Kif4-201"; exon_number "30"; exon_id "ENSMUSE00000290115.2"; talon_gene "52729"; talon_transcript "137305"; talon_exon "710331"; ccdsid "CCDS30305.1"; exon_status "KNOWN"; level "2"; protein_id "ENSMUSP00000048383.3"; source "HAVANA"; tag "CCDS";
chrX	HAVANA	gene	100729942	100738895	.	+	.	gene_id "ENSMUSG00000019359.14"; gene_name "Gdpd2"; gene_status "KNOWN"; gene_type "protein_coding"; talon_gene "52730"; havana_gene "OTTMUSG00000018299.5"; level "2";
chrX	HAVANA	transcript	100729942	100738894	.	+	.	gene_id "ENSMUSG00000019359.14"; transcript_id "ENSMUST00000019503.13"; gene_name "Gdpd2"; gene_status "KNOWN"; gene_type "protein_coding"; transcript_type "protein_coding"; transcript_status "KNOWN"; transcript_name "Gdpd2-201"; talon_gene "52730"; talon_transcript "137310"; ccdsid "CCDS30306.1"; havana_transcript "OTTMUST00000044210.1"; level "2"; protein_id "ENSMUSP00000019503.7"; source "HAVANA"; tag "CCDS"; transcript_support_level "1";
chrX	HAVANA	exon	100729942	100730195	.	+	.	gene_id "ENSMUSG00000019359.14"; transcript_id "ENSMUST00000019503.13"; gene_type "protein_coding"; gene_status "KNOWN"; gene_name "Gdpd2"; transcript_type "protein_coding"; transcript_status "KNOWN"; transcript_name "Gdpd2-201"; exon_number "1"; exon_id "ENSMUSE00000804126.1"; talon_gene "52730"; talon_transcript "137310"; talon_exon "710349"; ccdsid "CCDS30306.1"; exon_status "KNOWN"; level "2"; protein_id "ENSMUSP00000019503.7"; source "HAVANA"; tag "CCDS";
chrX	HAVANA	exon	100732072	100732185	.	+	.	gene_id "ENSMUSG00000019359.14"; transcript_id "ENSMUST00000019503.13"; gene_type "protein_coding"; gene_status "KNOWN"; gene_name "Gdpd2"; transcript_type "protein_coding"; transcript_status "KNOWN"; transcript_name "Gdpd2-201"; exon_number "2"; exon_id "ENSMUSE00001284608.1"; talon_gene "52730"; talon_transcript "137310"; talon_exon "710339"; ccdsid "CCDS30306.1"; exon_status "KNOWN"; level "2"; protein_id "ENSMUSP00000019503.7"; source "HAVANA"; tag "mRNA_end_NF";
chrX	HAVANA	exon	100732396	100732499	.	+	.	gene_id "ENSMUSG00000019359.14"; transcript_id "ENSMUST00000019503.13"; gene_type "protein_coding"; gene_status "KNOWN"; gene_name "Gdpd2"; transcript_type "protein_coding"; transcript_status "KNOWN"; transcript_name "Gdpd2-201"; exon_number "3"; exon_id "ENSMUSE00000207462.1"; talon_gene "52730"; talon_transcript "137310"; talon_exon "710350"; ccdsid "CCDS30306.1"; exon_status "KNOWN"; level "2"; protein_id "ENSMUSP00000019503.7"; source "HAVANA"; tag "CCDS";
chrX	HAVANA	exon	100732794	100732887	.	+	.	gene_id "ENSMUSG00000019359.14"; transcript_id "ENSMUST00000019503.13"; gene_type "protein_coding"; gene_status "KNOWN"; gene_name "Gdpd2"; transcript_type "protein_coding"; transcript_status "KNOWN"; transcript_name "Gdpd2-201"; exon_number "4"; exon_id "ENSMUSE00000207455.1"; talon_gene "52730"; talon_transcript "137310"; talon_exon "710352"; ccdsid "CCDS30306.1"; exon_status "KNOWN"; level "2"; protein_id "ENSMUSP00000019503.7"; source "HAVANA"; tag "CCDS";
chrX	HAVANA	exon	100733072	100733131	.	+	.	gene_id "ENSMUSG00000019359.14"; transcript_id "ENSMUST00000019503.13"; gene_type "protein_coding"; gene_status "KNOWN"; gene_name "Gdpd2"; transcript_type "protein_coding"; transcript_status "KNOWN"; transcript_name "Gdpd2-201"; exon_number "5"; exon_id "ENSMUSE00000207453.1"; talon_gene "52730"; talon_transcript "137310"; talon_exon "710354"; ccdsid "CCDS30306.1"; exon_status "KNOWN"; level "2"; protein_id "ENSMUSP00000019503.7"; source "HAVANA"; tag "CCDS";
chrX	HAVANA	exon	100733374	100733472	.	+	.	gene_id "ENSMUSG00000019359.14"; transcript_id "ENSMUST00000019503.13"; gene_type "protein_coding"; gene_status "KNOWN"; gene_name "Gdpd2"; transcript_type "protein_coding"; transcript_status "KNOWN"; transcript_name "Gdpd2-201"; exon_number "6"; exon_id "ENSMUSE00000207464.1"; talon_gene "52730"; talon_transcript "137310"; talon_exon "710356"; ccdsid "CCDS30306.1"; exon_status "KNOWN"; level "2"; protein_id "ENSMUSP00000019503.7"; source "HAVANA"; tag "CCDS";
chrX	HAVANA	exon	100733646	100733739	.	+	.	gene_id "ENSMUSG00000019359.14"; transcript_id "ENSMUST00000019503.13"; gene_type "protein_coding"; gene_status "KNOWN"; gene_name "Gdpd2"; transcript_type "protein_coding"; transcript_status "KNOWN"; transcript_name "Gdpd2-201"; exon_number "7"; exon_id "ENSMUSE00001283352.1"; talon_gene "52730"; talon_transcript "137310"; talon_exon "710346"; ccdsid "CCDS30306.1"; exon_status "KNOWN"; level "2"; protein_id "ENSMUSP00000019503.7"; source "HAVANA"; tag "CCDS";
chrX	HAVANA	exon	100733899	100734047	.	+	.	gene_id "ENSMUSG00000019359.14"; transcript_id "ENSMUST00000019503.13"; gene_type "protein_coding"; gene_status "KNOWN"; gene_name "Gdpd2"; transcript_type "protein_coding"; transcript_status "KNOWN"; transcript_name "Gdpd2-201"; exon_number "8"; exon_id "ENSMUSE00000207461.1"; talon_gene "52730"; talon_transcript "137310"; talon_exon "710357"; ccdsid "CCDS30306.1"; exon_status "KNOWN"; level "2"; protein_id "ENSMUSP00000019503.7"; source "HAVANA"; tag "CCDS";
chrX	HAVANA	exon	100734170	100734252	.	+	.	gene_id "ENSMUSG00000019359.14"; transcript_id "ENSMUST00000019503.13"; gene_type "protein_coding"; gene_status "KNOWN"; gene_name "Gdpd2"; transcript_type "protein_coding"; transcript_status "KNOWN"; transcript_name "Gdpd2-201"; exon_number "9"; exon_id "ENSMUSE00000207463.1"; talon_gene "52730"; talon_transcript "137310"; talon_exon "710359"; ccdsid "CCDS30306.1"; exon_status "KNOWN"; level "2"; protein_id "ENSMUSP00000019503.7"; source "HAVANA"; tag "CCDS";
chrX	HAVANA	exon	100734364	100734514	.	+	.	gene_id "ENSMUSG00000019359.14"; transcript_id "ENSMUST00000019503.13"; gene_type "protein_coding"; gene_status "KNOWN"; gene_name "Gdpd2"; transcript_type "protein_coding"; transcript_status "KNOWN"; transcript_name "Gdpd2-201"; exon_number "10"; exon_id "ENSMUSE00000207451.1"; talon_gene "52730"; talon_transcript "137310"; talon_exon "710361"; ccdsid "CCDS30306.1"; exon_status "KNOWN"; level "2"; protein_id "ENSMUSP00000019503.7"; source "HAVANA"; tag "CCDS";
chrX	HAVANA	exon	100736251	100736472	.	+	.	gene_id "ENSMUSG00000019359.14"; transcript_id "ENSMUST00000019503.13"; gene_type "protein_coding"; gene_status "KNOWN"; gene_name "Gdpd2"; transcript_type "protein_coding"; transcript_status "KNOWN"; transcript_name "Gdpd2-201"; exon_number "11"; exon_id "ENSMUSE00000289942.1"; talon_gene "52730"; talon_transcript "137310"; talon_exon "710363"; ccdsid "CCDS30306.1"; exon_status "KNOWN"; level "2"; protein_id "ENSMUSP00000019503.7"; source "HAVANA"; tag "CCDS";
chrX	HAVANA	exon	100736689	100736837	.	+	.	gene_id "ENSMUSG00000019359.14"; transcript_id "ENSMUST00000019503.13"; gene_type "protein_coding"; gene_status "KNOWN"; gene_name "Gdpd2"; transcript_type "protein_coding"; transcript_status "KNOWN"; transcript_name "Gdpd2-201"; exon_number "12"; exon_id "ENSMUSE00000207460.1"; talon_gene "52730"; talon_transcript "137310"; talon_exon "710365"; ccdsid "CCDS30306.1"; exon_status "KNOWN"; level "2"; protein_id "ENSMUSP00000019503.7"; source "HAVANA"; tag "CCDS";
chrX	HAVANA	exon	100737465	100737612	.	+	.	gene_id "ENSMUSG00000019359.14"; transcript_id "ENSMUST00000019503.13"; gene_type "protein_coding"; gene_status "KNOWN"; gene_name "Gdpd2"; transcript_type "protein_coding"; transcript_status "KNOWN"; transcript_name "Gdpd2-201"; exon_number "13"; exon_id "ENSMUSE00001281695.1"; talon_gene "52730"; talon_transcript "137310"; talon_exon "710367"; ccdsid "CCDS30306.1"; exon_status "KNOWN"; level "2"; protein_id "ENSMUSP00000019503.7"; source "HAVANA"; tag "CCDS";
chrX	HAVANA	exon	100737751	100737833	.	+	.	gene_id "ENSMUSG00000019359.14"; transcript_id "ENSMUST00000019503.13"; gene_type "protein_coding"; gene_status "KNOWN"; gene_name "Gdpd2"; transcript_type "protein_coding"; transcript_status "KNOWN"; transcript_name "Gdpd2-201"; exon_number "14"; exon_id "ENSMUSE00001254503.1"; talon_gene "52730"; talon_transcript "137310"; talon_exon "710369"; ccdsid "CCDS30306.1"; exon_status "KNOWN"; level "2"; protein_id "ENSMUSP00000019503.7"; source "HAVANA"; tag "CCDS";
chrX	HAVANA	exon	100738117	100738142	.	+	.	gene_id "ENSMUSG00000019359.14"; transcript_id "ENSMUST00000019503.13"; gene_type "protein_coding"; gene_status "KNOWN"; gene_name "Gdpd2"; transcript_type "protein_coding"; transcript_status "KNOWN"; transcript_name "Gdpd2-201"; exon_number "15"; exon_id "ENSMUSE00001210747.1"; talon_gene "52730"; talon_transcript "137310"; talon_exon "710371"; ccdsid "CCDS30306.1"; exon_status "KNOWN"; level "2"; protein_id "ENSMUSP00000019503.7"; source "HAVANA"; tag "CCDS";
chrX	HAVANA	exon	100738230	100738894	.	+	.	gene_id "ENSMUSG00000019359.14"; transcript_id "ENSMUST00000019503.13"; gene_type "protein_coding"; gene_status "KNOWN"; gene_name "Gdpd2"; transcript_type "protein_coding"; transcript_status "KNOWN"; transcript_name "Gdpd2-201"; exon_number "16"; exon_id "ENSMUSE00000696857.1"; talon_gene "52730"; talon_transcript "137310"; talon_exon "710373"; ccdsid "CCDS30306.1"; exon_status "KNOWN"; level "2"; protein_id "ENSMUSP00000019503.7"; source "HAVANA"; tag "CCDS";
chrX	HAVANA	transcript	100730186	100738894	.	+	.	gene_id "ENSMUSG00000019359.14"; transcript_id "ENSMUST00000113744.1"; gene_name "Gdpd2"; gene_status "KNOWN"; gene_type "protein_coding"; transcript_type "protein_coding"; transcript_status "KNOWN"; transcript_name "Gdpd2-202"; talon_gene "52730"; talon_transcript "137311"; ccdsid "CCDS30306.1"; havana_transcript "OTTMUST00000044501.1"; level "2"; protein_id "ENSMUSP00000109373.1"; source "HAVANA"; tag "CCDS"; transcript_support_level "1";
chrX	HAVANA	exon	100730186	100730371	.	+	.	gene_id "ENSMUSG00000019359.14"; transcript_id "ENSMUST00000113744.1"; gene_type "protein_coding"; gene_status "KNOWN"; gene_name "Gdpd2"; transcript_type "protein_coding"; transcript_status "KNOWN"; transcript_name "Gdpd2-202"; exon_number "1"; exon_id "ENSMUSE00000696858.1"; talon_gene "52730"; talon_transcript "137311"; talon_exon "710374"; ccdsid "CCDS30306.1"; exon_status "KNOWN"; level "2"; protein_id "ENSMUSP00000109373.1"; source "HAVANA"; tag "CCDS";
chrX	HAVANA	exon	100732072	100732185	.	+	.	gene_id "ENSMUSG00000019359.14"; transcript_id "ENSMUST00000113744.1"; gene_type "protein_coding"; gene_status "KNOWN"; gene_name "Gdpd2"; transcript_type "protein_coding"; transcript_status "KNOWN"; transcript_name "Gdpd2-202"; exon_number "2"; exon_id "ENSMUSE00001284608.1"; talon_gene "52730"; talon_transcript "137311"; talon_exon "710339"; ccdsid "CCDS30306.1"; exon_status "KNOWN"; level "2"; protein_id "ENSMUSP00000019503.7"; source "HAVANA"; tag "mRNA_end_NF";
chrX	HAVANA	exon	100732396	100732499	.	+	.	gene_id "ENSMUSG00000019359.14"; transcript_id "ENSMUST00000113744.1"; gene_type "protein_coding"; gene_status "KNOWN"; gene_name "Gdpd2"; transcript_type "protein_coding"; transcript_status "KNOWN"; transcript_name "Gdpd2-202"; exon_number "3"; exon_id "ENSMUSE00000207462.1"; talon_gene "52730"; talon_transcript "137311"; talon_exon "710350"; ccdsid "CCDS30306.1"; exon_status "KNOWN"; level "2"; protein_id "ENSMUSP00000019503.7"; source "HAVANA"; tag "CCDS";
chrX	HAVANA	exon	100732794	100732887	.	+	.	gene_id "ENSMUSG00000019359.14"; transcript_id "ENSMUST00000113744.1"; gene_type "protein_coding"; gene_status "KNOWN"; gene_name "Gdpd2"; transcript_type "protein_coding"; transcript_status "KNOWN"; transcript_name "Gdpd2-202"; exon_number "4"; exon_id "ENSMUSE00000207455.1"; talon_gene "52730"; talon_transcript "137311"; talon_exon "710352"; ccdsid "CCDS30306.1"; exon_status "KNOWN"; level "2"; protein_id "ENSMUSP00000019503.7"; source "HAVANA"; tag "CCDS";
chrX	HAVANA	exon	100733072	100733131	.	+	.	gene_id "ENSMUSG00000019359.14"; transcript_id "ENSMUST00000113744.1"; gene_type "protein_coding"; gene_status "KNOWN"; gene_name "Gdpd2"; transcript_type "protein_coding"; transcript_status "KNOWN"; transcript_name "Gdpd2-202"; exon_number "5"; exon_id "ENSMUSE00000207453.1"; talon_gene "52730"; talon_transcript "137311"; talon_exon "710354"; ccdsid "CCDS30306.1"; exon_status "KNOWN"; level "2"; protein_id "ENSMUSP00000019503.7"; source "HAVANA"; tag "CCDS";
chrX	HAVANA	exon	100733374	100733472	.	+	.	gene_id "ENSMUSG00000019359.14"; transcript_id "ENSMUST00000113744.1"; gene_type "protein_coding"; gene_status "KNOWN"; gene_name "Gdpd2"; transcript_type "protein_coding"; transcript_status "KNOWN"; transcript_name "Gdpd2-202"; exon_number "6"; exon_id "ENSMUSE00000207464.1"; talon_gene "52730"; talon_transcript "137311"; talon_exon "710356"; ccdsid "CCDS30306.1"; exon_status "KNOWN"; level "2"; protein_id "ENSMUSP00000019503.7"; source "HAVANA"; tag "CCDS";
chrX	HAVANA	exon	100733646	100733739	.	+	.	gene_id "ENSMUSG00000019359.14"; transcript_id "ENSMUST00000113744.1"; gene_type "protein_coding"; gene_status "KNOWN"; gene_name "Gdpd2"; transcript_type "protein_coding"; transcript_status "KNOWN"; transcript_name "Gdpd2-202"; exon_number "7"; exon_id "ENSMUSE00001283352.1"; talon_gene "52730"; talon_transcript "137311"; talon_exon "710346"; ccdsid "CCDS30306.1"; exon_status "KNOWN"; level "2"; protein_id "ENSMUSP00000019503.7"; source "HAVANA"; tag "CCDS";
chrX	HAVANA	exon	100733899	100734047	.	+	.	gene_id "ENSMUSG00000019359.14"; transcript_id "ENSMUST00000113744.1"; gene_type "protein_coding"; gene_status "KNOWN"; gene_name "Gdpd2"; transcript_type "protein_coding"; transcript_status "KNOWN"; transcript_name "Gdpd2-202"; exon_number "8"; exon_id "ENSMUSE00000207461.1"; talon_gene "52730"; talon_transcript "137311"; talon_exon "710357"; ccdsid "CCDS30306.1"; exon_status "KNOWN"; level "2"; protein_id "ENSMUSP00000019503.7"; source "HAVANA"; tag "CCDS";
chrX	HAVANA	exon	100734170	100734252	.	+	.	gene_id "ENSMUSG00000019359.14"; transcript_id "ENSMUST00000113744.1"; gene_type "protein_coding"; gene_status "KNOWN"; gene_name "Gdpd2"; transcript_type "protein_coding"; transcript_status "KNOWN"; transcript_name "Gdpd2-202"; exon_number "9"; exon_id "ENSMUSE00000207463.1"; talon_gene "52730"; talon_transcript "137311"; talon_exon "710359"; ccdsid "CCDS30306.1"; exon_status "KNOWN"; level "2"; protein_id "ENSMUSP00000019503.7"; source "HAVANA"; tag "CCDS";
chrX	HAVANA	exon	100734364	100734514	.	+	.	gene_id "ENSMUSG00000019359.14"; transcript_id "ENSMUST00000113744.1"; gene_type "protein_coding"; gene_status "KNOWN"; gene_name "Gdpd2"; transcript_type "protein_coding"; transcript_status "KNOWN"; transcript_name "Gdpd2-202"; exon_number "10"; exon_id "ENSMUSE00000207451.1"; talon_gene "52730"; talon_transcript "137311"; talon_exon "710361"; ccdsid "CCDS30306.1"; exon_status "KNOWN"; level "2"; protein_id "ENSMUSP00000019503.7"; source "HAVANA"; tag "CCDS";
chrX	HAVANA	exon	100736251	100736472	.	+	.	gene_id "ENSMUSG00000019359.14"; transcript_id "ENSMUST00000113744.1"; gene_type "protein_coding"; gene_status "KNOWN"; gene_name "Gdpd2"; transcript_type "protein_coding"; transcript_status "KNOWN"; transcript_name "Gdpd2-202"; exon_number "11"; exon_id "ENSMUSE00000289942.1"; talon_gene "52730"; talon_transcript "137311"; talon_exon "710363"; ccdsid "CCDS30306.1"; exon_status "KNOWN"; level "2"; protein_id "ENSMUSP00000019503.7"; source "HAVANA"; tag "CCDS";
chrX	HAVANA	exon	100736689	100736837	.	+	.	gene_id "ENSMUSG00000019359.14"; transcript_id "ENSMUST00000113744.1"; gene_type "protein_coding"; gene_status "KNOWN"; gene_name "Gdpd2"; transcript_type "protein_coding"; transcript_status "KNOWN"; transcript_name "Gdpd2-202"; exon_number "12"; exon_id "ENSMUSE00000207460.1"; talon_gene "52730"; talon_transcript "137311"; talon_exon "710365"; ccdsid "CCDS30306.1"; exon_status "KNOWN"; level "2"; protein_id "ENSMUSP00000019503.7"; source "HAVANA"; tag "CCDS";
chrX	HAVANA	exon	100737465	100737612	.	+	.	gene_id "ENSMUSG00000019359.14"; transcript_id "ENSMUST00000113744.1"; gene_type "protein_coding"; gene_status "KNOWN"; gene_name "Gdpd2"; transcript_type "protein_coding"; transcript_status "KNOWN"; transcript_name "Gdpd2-202"; exon_number "13"; exon_id "ENSMUSE00001281695.1"; talon_gene "52730"; talon_transcript "137311"; talon_exon "710367"; ccdsid "CCDS30306.1"; exon_status "KNOWN"; level "2"; protein_id "ENSMUSP00000019503.7"; source "HAVANA"; tag "CCDS";
chrX	HAVANA	exon	100737751	100737833	.	+	.	gene_id "ENSMUSG00000019359.14"; transcript_id "ENSMUST00000113744.1"; gene_type "protein_coding"; gene_status "KNOWN"; gene_name "Gdpd2"; transcript_type "protein_coding"; transcript_status "KNOWN"; transcript_name "Gdpd2-202"; exon_number "14"; exon_id "ENSMUSE00001254503.1"; talon_gene "52730"; talon_transcript "137311"; talon_exon "710369"; ccdsid "CCDS30306.1"; exon_status "KNOWN"; level "2"; protein_id "ENSMUSP00000019503.7"; source "HAVANA"; tag "CCDS";
chrX	HAVANA	exon	100738117	100738142	.	+	.	gene_id "ENSMUSG00000019359.14"; transcript_id "ENSMUST00000113744.1"; gene_type "protein_coding"; gene_status "KNOWN"; gene_name "Gdpd2"; transcript_type "protein_coding"; transcript_status "KNOWN"; transcript_name "Gdpd2-202"; exon_number "15"; exon_id "ENSMUSE00001210747.1"; talon_gene "52730"; talon_transcript "137311"; talon_exon "710371"; ccdsid "CCDS30306.1"; exon_status "KNOWN"; level "2"; protein_id "ENSMUSP00000019503.7"; source "HAVANA"; tag "CCDS";
chrX	HAVANA	exon	100738230	100738894	.	+	.	gene_id "ENSMUSG00000019359.14"; transcript_id "ENSMUST00000113744.1"; gene_type "protein_coding"; gene_status "KNOWN"; gene_name "Gdpd2"; transcript_type "protein_coding"; transcript_status "KNOWN"; transcript_name "Gdpd2-202"; exon_number "16"; exon_id "ENSMUSE00000696857.1"; talon_gene "52730"; talon_transcript "137311"; talon_exon "710373"; ccdsid "CCDS30306.1"; exon_status "KNOWN"; level "2"; protein_id "ENSMUSP00000019503.7"; source "HAVANA"; tag "CCDS";
chrX	HAVANA	transcript	100736340	100738895	.	+	.	gene_id "ENSMUSG00000019359.14"; transcript_id "ENSMUST00000151572.2"; gene_name "Gdpd2"; gene_status "KNOWN"; gene_type "protein_coding"; transcript_type "retained_intron"; transcript_status "KNOWN"; transcript_name "Gdpd2-204"; talon_gene "52730"; talon_transcript "137312"; havana_transcript "OTTMUST00000044212.2"; level "2"; source "HAVANA"; transcript_support_level "2";
chrX	HAVANA	exon	100736340	100736837	.	+	.	gene_id "ENSMUSG00000019359.14"; transcript_id "ENSMUST00000151572.2"; gene_type "protein_coding"; gene_status "KNOWN"; gene_name "Gdpd2"; transcript_type "retained_intron"; transcript_status "KNOWN"; transcript_name "Gdpd2-204"; exon_number "1"; exon_id "ENSMUSE00000775202.1"; talon_gene "52730"; talon_transcript "137312"; talon_exon "710376"; exon_status "KNOWN"; level "2"; source "HAVANA";
chrX	HAVANA	exon	100737465	100737612	.	+	.	gene_id "ENSMUSG00000019359.14"; transcript_id "ENSMUST00000151572.2"; gene_type "protein_coding"; gene_status "KNOWN"; gene_name "Gdpd2"; transcript_type "retained_intron"; transcript_status "KNOWN"; transcript_name "Gdpd2-204"; exon_number "2"; exon_id "ENSMUSE00001281695.1"; talon_gene "52730"; talon_transcript "137312"; talon_exon "710367"; ccdsid "CCDS30306.1"; exon_status "KNOWN"; level "2"; protein_id "ENSMUSP00000019503.7"; source "HAVANA"; tag "CCDS";
chrX	HAVANA	exon	100737751	100737833	.	+	.	gene_id "ENSMUSG00000019359.14"; transcript_id "ENSMUST00000151572.2"; gene_type "protein_coding"; gene_status "KNOWN"; gene_name "Gdpd2"; transcript_type "retained_intron"; transcript_status "KNOWN"; transcript_name "Gdpd2-204"; exon_number "3"; exon_id "ENSMUSE00001254503.1"; talon_gene "52730"; talon_transcript "137312"; talon_exon "710369"; ccdsid "CCDS30306.1"; exon_status "KNOWN"; level "2"; protein_id "ENSMUSP00000019503.7"; source "HAVANA"; tag "CCDS";
chrX	HAVANA	exon	100738117	100738142	.	+	.	gene_id "ENSMUSG00000019359.14"; transcript_id "ENSMUST00000151572.2"; gene_type "protein_coding"; gene_status "KNOWN"; gene_name "Gdpd2"; transcript_type "retained_intron"; transcript_status "KNOWN"; transcript_name "Gdpd2-204"; exon_number "4"; exon_id "ENSMUSE00001210747.1"; talon_gene "52730"; talon_transcript "137312"; talon_exon "710371"; ccdsid "CCDS30306.1"; exon_status "KNOWN"; level "2"; protein_id "ENSMUSP00000019503.7"; source "HAVANA"; tag "CCDS";
chrX	HAVANA	exon	100738230	100738895	.	+	.	gene_id "ENSMUSG00000019359.14"; transcript_id "ENSMUST00000151572.2"; gene_type "protein_coding"; gene_status "KNOWN"; gene_name "Gdpd2"; transcript_type "retained_intron"; transcript_status "KNOWN"; transcript_name "Gdpd2-204"; exon_number "5"; exon_id "ENSMUSE00000352506.8"; talon_gene "52730"; talon_transcript "137312"; talon_exon "710377"; exon_status "KNOWN"; level "2"; source "HAVANA";
chrX	HAVANA	gene	100736983	100740929	.	-	.	gene_id "ENSMUSG00000085314.1"; gene_name "Gm14866"; gene_status "KNOWN"; gene_type "processed_transcript"; talon_gene "52731"; havana_gene "OTTMUSG00000018330.2"; level "2";
chrX	HAVANA	transcript	100736983	100740929	.	-	.	gene_id "ENSMUSG00000085314.1"; transcript_id "ENSMUST00000149206.1"; gene_name "Gm14866"; gene_status "KNOWN"; gene_type "processed_transcript"; transcript_type "processed_transcript"; transcript_status "KNOWN"; transcript_name "Gm14866-201"; talon_gene "52731"; talon_transcript "137313"; havana_transcript "OTTMUST00000044263.2"; level "2"; source "HAVANA"; tag "basic"; transcript_support_level "2";
chrX	HAVANA	exon	100740728	100740929	.	-	.	gene_id "ENSMUSG00000085314.1"; transcript_id "ENSMUST00000149206.1"; gene_type "processed_transcript"; gene_status "KNOWN"; gene_name "Gm14866"; transcript_type "processed_transcript"; transcript_status "KNOWN"; transcript_name "Gm14866-201"; exon_number "1"; exon_id "ENSMUSE00000775429.1"; talon_gene "52731"; talon_transcript "137313"; talon_exon "710378"; exon_status "KNOWN"; level "2"; source "HAVANA"; tag "basic";
chrX	HAVANA	exon	100739876	100740002	.	-	.	gene_id "ENSMUSG00000085314.1"; transcript_id "ENSMUST00000149206.1"; gene_type "processed_transcript"; gene_status "KNOWN"; gene_name "Gm14866"; transcript_type "processed_transcript"; transcript_status "KNOWN"; transcript_name "Gm14866-201"; exon_number "2"; exon_id "ENSMUSE00000740609.1"; talon_gene "52731"; talon_transcript "137313"; talon_exon "710380"; exon_status "KNOWN"; level "2"; source "HAVANA"; tag "basic";
chrX	HAVANA	exon	100736983	100738771	.	-	.	gene_id "ENSMUSG00000085314.1"; transcript_id "ENSMUST00000149206.1"; gene_type "processed_transcript"; gene_status "KNOWN"; gene_name "Gm14866"; transcript_type "processed_transcript"; transcript_status "KNOWN"; transcript_name "Gm14866-201"; exon_number "3"; exon_id "ENSMUSE00000753394.1"; talon_gene "52731"; talon_transcript "137313"; talon_exon "710382"; exon_status "KNOWN"; level "2"; source "HAVANA"; tag "basic";
chrX	HAVANA	gene	101079210	101086020	.	-	.	gene_id "ENSMUSG00000031297.14"; gene_name "Slc7a3"; gene_status "KNOWN"; gene_type "protein_coding"; talon_gene "52740"; havana_gene "OTTMUSG00000018298.4"; level "2";
chrX	HAVANA	transcript	101079210	101085405	.	-	.	gene_id "ENSMUSG00000031297.14"; transcript_id "ENSMUST00000138162.1"; gene_name "Slc7a3"; gene_status "KNOWN"; gene_type "protein_coding"; transcript_type "retained_intron"; transcript_status "KNOWN"; transcript_name "Slc7a3-205"; talon_gene "52740"; talon_transcript "137331"; havana_transcript "OTTMUST00000044209.1"; level "2"; source "HAVANA"; transcript_support_level "2";
chrX	HAVANA	exon	101085272	101085405	.	-	.	gene_id "ENSMUSG00000031297.14"; transcript_id "ENSMUST00000138162.1"; gene_type "protein_coding"; gene_status "KNOWN"; gene_name "Slc7a3"; transcript_type "retained_intron"; transcript_status "KNOWN"; transcript_name "Slc7a3-205"; exon_number "1"; exon_id "ENSMUSE00000734398.1"; talon_gene "52740"; talon_transcript "137331"; talon_exon "710520"; exon_status "KNOWN"; level "2"; source "HAVANA";
chrX	ENSEMBL	exon	101083871	101084274	.	-	.	gene_id "ENSMUSG00000031297.14"; transcript_id "ENSMUST00000138162.1"; gene_type "protein_coding"; gene_status "KNOWN"; gene_name "Slc7a3"; transcript_type "retained_intron"; transcript_status "KNOWN"; transcript_name "Slc7a3-205"; exon_number "2"; exon_id "ENSMUSE00001284891.1"; talon_gene "52740"; talon_transcript "137331"; talon_exon "710522"; ccdsid "CCDS30309.1"; exon_status "KNOWN"; level "3"; protein_id "ENSMUSP00000073582.4"; source "ENSEMBL"; tag "CCDS";
chrX	ENSEMBL	exon	101083148	101083306	.	-	.	gene_id "ENSMUSG00000031297.14"; transcript_id "ENSMUST00000138162.1"; gene_type "protein_coding"; gene_status "KNOWN"; gene_name "Slc7a3"; transcript_type "retained_intron"; transcript_status "KNOWN"; transcript_name "Slc7a3-205"; exon_number "3"; exon_id "ENSMUSE00001252323.1"; talon_gene "52740"; talon_transcript "137331"; talon_exon "710524"; ccdsid "CCDS30309.1"; exon_status "KNOWN"; level "3"; protein_id "ENSMUSP00000073582.4"; source "ENSEMBL"; tag "CCDS";
chrX	ENSEMBL	exon	101082791	101082968	.	-	.	gene_id "ENSMUSG00000031297.14"; transcript_id "ENSMUST00000138162.1"; gene_type "protein_coding"; gene_status "KNOWN"; gene_name "Slc7a3"; transcript_type "retained_intron"; transcript_status "KNOWN"; transcript_name "Slc7a3-205"; exon_number "4"; exon_id "ENSMUSE00001239394.1"; talon_gene "52740"; talon_transcript "137331"; talon_exon "710526"; ccdsid "CCDS30309.1"; exon_status "KNOWN"; level "3"; protein_id "ENSMUSP00000073582.4"; source "ENSEMBL"; tag "CCDS";
chrX	ENSEMBL	exon	101082534	101082646	.	-	.	gene_id "ENSMUSG00000031297.14"; transcript_id "ENSMUST00000138162.1"; gene_type "protein_coding"; gene_status "KNOWN"; gene_name "Slc7a3"; transcript_type "retained_intron"; transcript_status "KNOWN"; transcript_name "Slc7a3-205"; exon_number "5"; exon_id "ENSMUSE00001205332.1"; talon_gene "52740"; talon_transcript "137331"; talon_exon "710528"; ccdsid "CCDS30309.1"; exon_status "KNOWN"; level "3"; protein_id "ENSMUSP00000073582.4"; source "ENSEMBL"; tag "CCDS";
chrX	ENSEMBL	exon	101082191	101082413	.	-	.	gene_id "ENSMUSG00000031297.14"; transcript_id "ENSMUST00000138162.1"; gene_type "protein_coding"; gene_status "KNOWN"; gene_name "Slc7a3"; transcript_type "retained_intron"; transcript_status "KNOWN"; transcript_name "Slc7a3-205"; exon_number "6"; exon_id "ENSMUSE00001234398.1"; talon_gene "52740"; talon_transcript "137331"; talon_exon "710530"; ccdsid "CCDS30309.1"; exon_status "KNOWN"; level "3"; protein_id "ENSMUSP00000073582.4"; source "ENSEMBL"; tag "CCDS";
chrX	ENSEMBL	exon	101081893	101082032	.	-	.	gene_id "ENSMUSG00000031297.14"; transcript_id "ENSMUST00000138162.1"; gene_type "protein_coding"; gene_status "KNOWN"; gene_name "Slc7a3"; transcript_type "retained_intron"; transcript_status "KNOWN"; transcript_name "Slc7a3-205"; exon_number "7"; exon_id "ENSMUSE00001270019.1"; talon_gene "52740"; talon_transcript "137331"; talon_exon "710532"; ccdsid "CCDS30309.1"; exon_status "KNOWN"; level "3"; protein_id "ENSMUSP00000073582.4"; source "ENSEMBL"; tag "CCDS";
chrX	ENSEMBL	exon	101081696	101081798	.	-	.	gene_id "ENSMUSG00000031297.14"; transcript_id "ENSMUST00000138162.1"; gene_type "protein_coding"; gene_status "KNOWN"; gene_name "Slc7a3"; transcript_type "retained_intron"; transcript_status "KNOWN"; transcript_name "Slc7a3-205"; exon_number "8"; exon_id "ENSMUSE00001204883.1"; talon_gene "52740"; talon_transcript "137331"; talon_exon "710534"; ccdsid "CCDS30309.1"; exon_status "KNOWN"; level "3"; protein_id "ENSMUSP00000073582.4"; source "ENSEMBL"; tag "CCDS";
chrX	HAVANA	exon	101080101	101080871	.	-	.	gene_id "ENSMUSG00000031297.14"; transcript_id "ENSMUST00000138162.1"; gene_type "protein_coding"; gene_status "KNOWN"; gene_name "Slc7a3"; transcript_type "retained_intron"; transcript_status "KNOWN"; transcript_name "Slc7a3-205"; exon_number "9"; exon_id "ENSMUSE00000809768.1"; talon_gene "52740"; talon_transcript "137331"; talon_exon "710536"; exon_status "KNOWN"; level "2"; source "HAVANA";
chrX	ENSEMBL	exon	101079700	101079808	.	-	.	gene_id "ENSMUSG00000031297.14"; transcript_id "ENSMUST00000138162.1"; gene_type "protein_coding"; gene_status "KNOWN"; gene_name "Slc7a3"; transcript_type "retained_intron"; transcript_status "KNOWN"; transcript_name "Slc7a3-205"; exon_number "10"; exon_id "ENSMUSE00001260994.1"; talon_gene "52740"; talon_transcript "137331"; talon_exon "710538"; ccdsid "CCDS30309.1"; exon_status "KNOWN"; level "3"; protein_id "ENSMUSP00000073582.4"; source "ENSEMBL"; tag "CCDS";
chrX	HAVANA	exon	101079210	101079592	.	-	.	gene_id "ENSMUSG00000031297.14"; transcript_id "ENSMUST00000138162.1"; gene_type "protein_coding"; gene_status "KNOWN"; gene_name "Slc7a3"; transcript_type "retained_intron"; transcript_status "KNOWN"; transcript_name "Slc7a3-205"; exon_number "11"; exon_id "ENSMUSE00000839207.1"; talon_gene "52740"; talon_transcript "137331"; talon_exon "710540"; exon_status "KNOWN"; level "2"; source "HAVANA";
chrX	HAVANA	transcript	101079221	101085352	.	-	.	gene_id "ENSMUSG00000031297.14"; transcript_id "ENSMUST00000101362.7"; gene_name "Slc7a3"; gene_status "KNOWN"; gene_type "protein_coding"; transcript_type "protein_coding"; transcript_status "KNOWN"; transcript_name "Slc7a3-202"; talon_gene "52740"; talon_transcript "137332"; ccdsid "CCDS30309.1"; havana_transcript "OTTMUST00000044208.1"; level "2"; protein_id "ENSMUSP00000098914.1"; source "HAVANA"; tag "CCDS"; transcript_support_level "1";
chrX	HAVANA	exon	101085272	101085352	.	-	.	gene_id "ENSMUSG00000031297.14"; transcript_id "ENSMUST00000101362.7"; gene_type "protein_coding"; gene_status "KNOWN"; gene_name "Slc7a3"; transcript_type "protein_coding"; transcript_status "KNOWN"; transcript_name "Slc7a3-202"; exon_number "1"; exon_id "ENSMUSE00000654415.1"; talon_gene "52740"; talon_transcript "137332"; talon_exon "710541"; ccdsid "CCDS30309.1"; exon_status "KNOWN"; level "2"; protein_id "ENSMUSP00000098914.1"; source "HAVANA"; tag "CCDS";
chrX	HAVANA	exon	101084821	101084978	.	-	.	gene_id "ENSMUSG00000031297.14"; transcript_id "ENSMUST00000101362.7"; gene_type "protein_coding"; gene_status "KNOWN"; gene_name "Slc7a3"; transcript_type "protein_coding"; transcript_status "KNOWN"; transcript_name "Slc7a3-202"; exon_number "2"; exon_id "ENSMUSE00000654413.1"; talon_gene "52740"; talon_transcript "137332"; talon_exon "710543"; ccdsid "CCDS30309.1"; exon_status "KNOWN"; level "2"; protein_id "ENSMUSP00000098914.1"; source "HAVANA"; tag "CCDS";
chrX	ENSEMBL	exon	101083871	101084274	.	-	.	gene_id "ENSMUSG00000031297.14"; transcript_id "ENSMUST00000101362.7"; gene_type "protein_coding"; gene_status "KNOWN"; gene_name "Slc7a3"; transcript_type "protein_coding"; transcript_status "KNOWN"; transcript_name "Slc7a3-202"; exon_number "3"; exon_id "ENSMUSE00001284891.1"; talon_gene "52740"; talon_transcript "137332"; talon_exon "710522"; ccdsid "CCDS30309.1"; exon_status "KNOWN"; level "3"; protein_id "ENSMUSP00000073582.4"; source "ENSEMBL"; tag "CCDS";
chrX	ENSEMBL	exon	101083148	101083306	.	-	.	gene_id "ENSMUSG00000031297.14"; transcript_id "ENSMUST00000101362.7"; gene_type "protein_coding"; gene_status "KNOWN"; gene_name "Slc7a3"; transcript_type "protein_coding"; transcript_status "KNOWN"; transcript_name "Slc7a3-202"; exon_number "4"; exon_id "ENSMUSE00001252323.1"; talon_gene "52740"; talon_transcript "137332"; talon_exon "710524"; ccdsid "CCDS30309.1"; exon_status "KNOWN"; level "3"; protein_id "ENSMUSP00000073582.4"; source "ENSEMBL"; tag "CCDS";
chrX	ENSEMBL	exon	101082791	101082968	.	-	.	gene_id "ENSMUSG00000031297.14"; transcript_id "ENSMUST00000101362.7"; gene_type "protein_coding"; gene_status "KNOWN"; gene_name "Slc7a3"; transcript_type "protein_coding"; transcript_status "KNOWN"; transcript_name "Slc7a3-202"; exon_number "5"; exon_id "ENSMUSE00001239394.1"; talon_gene "52740"; talon_transcript "137332"; talon_exon "710526"; ccdsid "CCDS30309.1"; exon_status "KNOWN"; level "3"; protein_id "ENSMUSP00000073582.4"; source "ENSEMBL"; tag "CCDS";
chrX	ENSEMBL	exon	101082534	101082646	.	-	.	gene_id "ENSMUSG00000031297.14"; transcript_id "ENSMUST00000101362.7"; gene_type "protein_coding"; gene_status "KNOWN"; gene_name "Slc7a3"; transcript_type "protein_coding"; transcript_status "KNOWN"; transcript_name "Slc7a3-202"; exon_number "6"; exon_id "ENSMUSE00001205332.1"; talon_gene "52740"; talon_transcript "137332"; talon_exon "710528"; ccdsid "CCDS30309.1"; exon_status "KNOWN"; level "3"; protein_id "ENSMUSP00000073582.4"; source "ENSEMBL"; tag "CCDS";
chrX	ENSEMBL	exon	101082191	101082413	.	-	.	gene_id "ENSMUSG00000031297.14"; transcript_id "ENSMUST00000101362.7"; gene_type "protein_coding"; gene_status "KNOWN"; gene_name "Slc7a3"; transcript_type "protein_coding"; transcript_status "KNOWN"; transcript_name "Slc7a3-202"; exon_number "7"; exon_id "ENSMUSE00001234398.1"; talon_gene "52740"; talon_transcript "137332"; talon_exon "710530"; ccdsid "CCDS30309.1"; exon_status "KNOWN"; level "3"; protein_id "ENSMUSP00000073582.4"; source "ENSEMBL"; tag "CCDS";
chrX	ENSEMBL	exon	101081893	101082032	.	-	.	gene_id "ENSMUSG00000031297.14"; transcript_id "ENSMUST00000101362.7"; gene_type "protein_coding"; gene_status "KNOWN"; gene_name "Slc7a3"; transcript_type "protein_coding"; transcript_status "KNOWN"; transcript_name "Slc7a3-202"; exon_number "8"; exon_id "ENSMUSE00001270019.1"; talon_gene "52740"; talon_transcript "137332"; talon_exon "710532"; ccdsid "CCDS30309.1"; exon_status "KNOWN"; level "3"; protein_id "ENSMUSP00000073582.4"; source "ENSEMBL"; tag "CCDS";
chrX	ENSEMBL	exon	101081696	101081798	.	-	.	gene_id "ENSMUSG00000031297.14"; transcript_id "ENSMUST00000101362.7"; gene_type "protein_coding"; gene_status "KNOWN"; gene_name "Slc7a3"; transcript_type "protein_coding"; transcript_status "KNOWN"; transcript_name "Slc7a3-202"; exon_number "9"; exon_id "ENSMUSE00001204883.1"; talon_gene "52740"; talon_transcript "137332"; talon_exon "710534"; ccdsid "CCDS30309.1"; exon_status "KNOWN"; level "3"; protein_id "ENSMUSP00000073582.4"; source "ENSEMBL"; tag "CCDS";
chrX	ENSEMBL	exon	101080708	101080871	.	-	.	gene_id "ENSMUSG00000031297.14"; transcript_id "ENSMUST00000101362.7"; gene_type "protein_coding"; gene_status "KNOWN"; gene_name "Slc7a3"; transcript_type "protein_coding"; transcript_status "KNOWN"; transcript_name "Slc7a3-202"; exon_number "10"; exon_id "ENSMUSE00000289014.1"; talon_gene "52740"; talon_transcript "137332"; talon_exon "710545"; ccdsid "CCDS30309.1"; exon_status "KNOWN"; level "3"; protein_id "ENSMUSP00000073582.4"; source "ENSEMBL"; tag "CCDS";
chrX	ENSEMBL	exon	101080101	101080267	.	-	.	gene_id "ENSMUSG00000031297.14"; transcript_id "ENSMUST00000101362.7"; gene_type "protein_coding"; gene_status "KNOWN"; gene_name "Slc7a3"; transcript_type "protein_coding"; transcript_status "KNOWN"; transcript_name "Slc7a3-202"; exon_number "11"; exon_id "ENSMUSE00001274412.1"; talon_gene "52740"; talon_transcript "137332"; talon_exon "710547"; ccdsid "CCDS30309.1"; exon_status "KNOWN"; level "3"; protein_id "ENSMUSP00000073582.4"; source "ENSEMBL"; tag "CCDS";
chrX	ENSEMBL	exon	101079700	101079808	.	-	.	gene_id "ENSMUSG00000031297.14"; transcript_id "ENSMUST00000101362.7"; gene_type "protein_coding"; gene_status "KNOWN"; gene_name "Slc7a3"; transcript_type "protein_coding"; transcript_status "KNOWN"; transcript_name "Slc7a3-202"; exon_number "12"; exon_id "ENSMUSE00001260994.1"; talon_gene "52740"; talon_transcript "137332"; talon_exon "710538"; ccdsid "CCDS30309.1"; exon_status "KNOWN"; level "3"; protein_id "ENSMUSP00000073582.4"; source "ENSEMBL"; tag "CCDS";
chrX	HAVANA	exon	101079221	101079592	.	-	.	gene_id "ENSMUSG00000031297.14"; transcript_id "ENSMUST00000101362.7"; gene_type "protein_coding"; gene_status "KNOWN"; gene_name "Slc7a3"; transcript_type "protein_coding"; transcript_status "KNOWN"; transcript_name "Slc7a3-202"; exon_number "13"; exon_id "ENSMUSE00000654407.1"; talon_gene "52740"; talon_transcript "137332"; talon_exon "710548"; ccdsid "CCDS30309.1"; exon_status "KNOWN"; level "2"; protein_id "ENSMUSP00000098914.1"; source "HAVANA"; tag "CCDS";
chrX	ENSEMBL	transcript	101079222	101085372	.	-	.	gene_id "ENSMUSG00000031297.14"; transcript_id "ENSMUST00000073927.4"; gene_name "Slc7a3"; gene_status "KNOWN"; gene_type "protein_coding"; transcript_type "protein_coding"; transcript_status "KNOWN"; transcript_name "Slc7a3-201"; talon_gene "52740"; talon_transcript "137333"; ccdsid "CCDS30309.1"; level "3"; protein_id "ENSMUSP00000073582.4"; source "ENSEMBL"; tag "CCDS"; transcript_support_level "1";
chrX	ENSEMBL	exon	101085272	101085372	.	-	.	gene_id "ENSMUSG00000031297.14"; transcript_id "ENSMUST00000073927.4"; gene_type "protein_coding"; gene_status "KNOWN"; gene_name "Slc7a3"; transcript_type "protein_coding"; transcript_status "KNOWN"; transcript_name "Slc7a3-201"; exon_number "1"; exon_id "ENSMUSE00000492664.4"; talon_gene "52740"; talon_transcript "137333"; talon_exon "710549"; ccdsid "CCDS30309.1"; exon_status "KNOWN"; level "3"; protein_id "ENSMUSP00000073582.4"; source "ENSEMBL"; tag "CCDS";
chrX	ENSEMBL	exon	101083871	101084274	.	-	.	gene_id "ENSMUSG00000031297.14"; transcript_id "ENSMUST00000073927.4"; gene_type "protein_coding"; gene_status "KNOWN"; gene_name "Slc7a3"; transcript_type "protein_coding"; transcript_status "KNOWN"; transcript_name "Slc7a3-201"; exon_number "2"; exon_id "ENSMUSE00001284891.1"; talon_gene "52740"; talon_transcript "137333"; talon_exon "710522"; ccdsid "CCDS30309.1"; exon_status "KNOWN"; level "3"; protein_id "ENSMUSP00000073582.4"; source "ENSEMBL"; tag "CCDS";
chrX	ENSEMBL	exon	101083148	101083306	.	-	.	gene_id "ENSMUSG00000031297.14"; transcript_id "ENSMUST00000073927.4"; gene_type "protein_coding"; gene_status "KNOWN"; gene_name "Slc7a3"; transcript_type "protein_coding"; transcript_status "KNOWN"; transcript_name "Slc7a3-201"; exon_number "3"; exon_id "ENSMUSE00001252323.1"; talon_gene "52740"; talon_transcript "137333"; talon_exon "710524"; ccdsid "CCDS30309.1"; exon_status "KNOWN"; level "3"; protein_id "ENSMUSP00000073582.4"; source "ENSEMBL"; tag "CCDS";
chrX	ENSEMBL	exon	101082791	101082968	.	-	.	gene_id "ENSMUSG00000031297.14"; transcript_id "ENSMUST00000073927.4"; gene_type "protein_coding"; gene_status "KNOWN"; gene_name "Slc7a3"; transcript_type "protein_coding"; transcript_status "KNOWN"; transcript_name "Slc7a3-201"; exon_number "4"; exon_id "ENSMUSE00001239394.1"; talon_gene "52740"; talon_transcript "137333"; talon_exon "710526"; ccdsid "CCDS30309.1"; exon_status "KNOWN"; level "3"; protein_id "ENSMUSP00000073582.4"; source "ENSEMBL"; tag "CCDS";
chrX	ENSEMBL	exon	101082534	101082646	.	-	.	gene_id "ENSMUSG00000031297.14"; transcript_id "ENSMUST00000073927.4"; gene_type "protein_coding"; gene_status "KNOWN"; gene_name "Slc7a3"; transcript_type "protein_coding"; transcript_status "KNOWN"; transcript_name "Slc7a3-201"; exon_number "5"; exon_id "ENSMUSE00001205332.1"; talon_gene "52740"; talon_transcript "137333"; talon_exon "710528"; ccdsid "CCDS30309.1"; exon_status "KNOWN"; level "3"; protein_id "ENSMUSP00000073582.4"; source "ENSEMBL"; tag "CCDS";
chrX	ENSEMBL	exon	101082191	101082413	.	-	.	gene_id "ENSMUSG00000031297.14"; transcript_id "ENSMUST00000073927.4"; gene_type "protein_coding"; gene_status "KNOWN"; gene_name "Slc7a3"; transcript_type "protein_coding"; transcript_status "KNOWN"; transcript_name "Slc7a3-201"; exon_number "6"; exon_id "ENSMUSE00001234398.1"; talon_gene "52740"; talon_transcript "137333"; talon_exon "710530"; ccdsid "CCDS30309.1"; exon_status "KNOWN"; level "3"; protein_id "ENSMUSP00000073582.4"; source "ENSEMBL"; tag "CCDS";
chrX	ENSEMBL	exon	101081893	101082032	.	-	.	gene_id "ENSMUSG00000031297.14"; transcript_id "ENSMUST00000073927.4"; gene_type "protein_coding"; gene_status "KNOWN"; gene_name "Slc7a3"; transcript_type "protein_coding"; transcript_status "KNOWN"; transcript_name "Slc7a3-201"; exon_number "7"; exon_id "ENSMUSE00001270019.1"; talon_gene "52740"; talon_transcript "137333"; talon_exon "710532"; ccdsid "CCDS30309.1"; exon_status "KNOWN"; level "3"; protein_id "ENSMUSP00000073582.4"; source "ENSEMBL"; tag "CCDS";
chrX	ENSEMBL	exon	101081696	101081798	.	-	.	gene_id "ENSMUSG00000031297.14"; transcript_id "ENSMUST00000073927.4"; gene_type "protein_coding"; gene_status "KNOWN"; gene_name "Slc7a3"; transcript_type "protein_coding"; transcript_status "KNOWN"; transcript_name "Slc7a3-201"; exon_number "8"; exon_id "ENSMUSE00001204883.1"; talon_gene "52740"; talon_transcript "137333"; talon_exon "710534"; ccdsid "CCDS30309.1"; exon_status "KNOWN"; level "3"; protein_id "ENSMUSP00000073582.4"; source "ENSEMBL"; tag "CCDS";
chrX	ENSEMBL	exon	101080708	101080871	.	-	.	gene_id "ENSMUSG00000031297.14"; transcript_id "ENSMUST00000073927.4"; gene_type "protein_coding"; gene_status "KNOWN"; gene_name "Slc7a3"; transcript_type "protein_coding"; transcript_status "KNOWN"; transcript_name "Slc7a3-201"; exon_number "9"; exon_id "ENSMUSE00000289014.1"; talon_gene "52740"; talon_transcript "137333"; talon_exon "710545"; ccdsid "CCDS30309.1"; exon_status "KNOWN"; level "3"; protein_id "ENSMUSP00000073582.4"; source "ENSEMBL"; tag "CCDS";
chrX	ENSEMBL	exon	101080101	101080267	.	-	.	gene_id "ENSMUSG00000031297.14"; transcript_id "ENSMUST00000073927.4"; gene_type "protein_coding"; gene_status "KNOWN"; gene_name "Slc7a3"; transcript_type "protein_coding"; transcript_status "KNOWN"; transcript_name "Slc7a3-201"; exon_number "10"; exon_id "ENSMUSE00001274412.1"; talon_gene "52740"; talon_transcript "137333"; talon_exon "710547"; ccdsid "CCDS30309.1"; exon_status "KNOWN"; level "3"; protein_id "ENSMUSP00000073582.4"; source "ENSEMBL"; tag "CCDS";
chrX	ENSEMBL	exon	101079700	101079808	.	-	.	gene_id "ENSMUSG00000031297.14"; transcript_id "ENSMUST00000073927.4"; gene_type "protein_coding"; gene_status "KNOWN"; gene_name "Slc7a3"; transcript_type "protein_coding"; transcript_status "KNOWN"; transcript_name "Slc7a3-201"; exon_number "11"; exon_id "ENSMUSE00001260994.1"; talon_gene "52740"; talon_transcript "137333"; talon_exon "710538"; ccdsid "CCDS30309.1"; exon_status "KNOWN"; level "3"; protein_id "ENSMUSP00000073582.4"; source "ENSEMBL"; tag "CCDS";
chrX	HAVANA	exon	101079222	101079592	.	-	.	gene_id "ENSMUSG00000031297.14"; transcript_id "ENSMUST00000073927.4"; gene_type "protein_coding"; gene_status "KNOWN"; gene_name "Slc7a3"; transcript_type "protein_coding"; transcript_status "KNOWN"; transcript_name "Slc7a3-201"; exon_number "12"; exon_id "ENSMUSE00000513657.1"; talon_gene "52740"; talon_transcript "137333"; talon_exon "710550"; ccdsid "CCDS30309.1"; exon_status "KNOWN"; level "2"; protein_id "ENSMUSP00000109339.1"; source "HAVANA"; tag "CCDS";
chrX	HAVANA	transcript	101079222	101086020	.	-	.	gene_id "ENSMUSG00000031297.14"; transcript_id "ENSMUST00000113710.7"; gene_name "Slc7a3"; gene_status "KNOWN"; gene_type "protein_coding"; transcript_type "protein_coding"; transcript_status "KNOWN"; transcript_name "Slc7a3-203"; talon_gene "52740"; talon_transcript "137334"; ccdsid "CCDS30309.1"; havana_transcript "OTTMUST00000044207.2"; level "2"; protein_id "ENSMUSP00000109339.1"; source "HAVANA"; tag "CCDS"; transcript_support_level "5";
chrX	HAVANA	exon	101085588	101086020	.	-	.	gene_id "ENSMUSG00000031297.14"; transcript_id "ENSMUST00000113710.7"; gene_type "protein_coding"; gene_status "KNOWN"; gene_name "Slc7a3"; transcript_type "protein_coding"; transcript_status "KNOWN"; transcript_name "Slc7a3-203"; exon_number "1"; exon_id "ENSMUSE00000696760.1"; talon_gene "52740"; talon_transcript "137334"; talon_exon "710551"; ccdsid "CCDS30309.1"; exon_status "KNOWN"; level "2"; protein_id "ENSMUSP00000109339.1"; source "HAVANA"; tag "CCDS";
chrX	HAVANA	exon	101085272	101085457	.	-	.	gene_id "ENSMUSG00000031297.14"; transcript_id "ENSMUST00000113710.7"; gene_type "protein_coding"; gene_status "KNOWN"; gene_name "Slc7a3"; transcript_type "protein_coding"; transcript_status "KNOWN"; transcript_name "Slc7a3-203"; exon_number "2"; exon_id "ENSMUSE00000696759.1"; talon_gene "52740"; talon_transcript "137334"; talon_exon "710553"; ccdsid "CCDS30309.1"; exon_status "KNOWN"; level "2"; protein_id "ENSMUSP00000109339.1"; source "HAVANA"; tag "CCDS";
chrX	ENSEMBL	exon	101083871	101084274	.	-	.	gene_id "ENSMUSG00000031297.14"; transcript_id "ENSMUST00000113710.7"; gene_type "protein_coding"; gene_status "KNOWN"; gene_name "Slc7a3"; transcript_type "protein_coding"; transcript_status "KNOWN"; transcript_name "Slc7a3-203"; exon_number "3"; exon_id "ENSMUSE00001284891.1"; talon_gene "52740"; talon_transcript "137334"; talon_exon "710522"; ccdsid "CCDS30309.1"; exon_status "KNOWN"; level "3"; protein_id "ENSMUSP00000073582.4"; source "ENSEMBL"; tag "CCDS";
chrX	ENSEMBL	exon	101083148	101083306	.	-	.	gene_id "ENSMUSG00000031297.14"; transcript_id "ENSMUST00000113710.7"; gene_type "protein_coding"; gene_status "KNOWN"; gene_name "Slc7a3"; transcript_type "protein_coding"; transcript_status "KNOWN"; transcript_name "Slc7a3-203"; exon_number "4"; exon_id "ENSMUSE00001252323.1"; talon_gene "52740"; talon_transcript "137334"; talon_exon "710524"; ccdsid "CCDS30309.1"; exon_status "KNOWN"; level "3"; protein_id "ENSMUSP00000073582.4"; source "ENSEMBL"; tag "CCDS";
chrX	ENSEMBL	exon	101082791	101082968	.	-	.	gene_id "ENSMUSG00000031297.14"; transcript_id "ENSMUST00000113710.7"; gene_type "protein_coding"; gene_status "KNOWN"; gene_name "Slc7a3"; transcript_type "protein_coding"; transcript_status "KNOWN"; transcript_name "Slc7a3-203"; exon_number "5"; exon_id "ENSMUSE00001239394.1"; talon_gene "52740"; talon_transcript "137334"; talon_exon "710526"; ccdsid "CCDS30309.1"; exon_status "KNOWN"; level "3"; protein_id "ENSMUSP00000073582.4"; source "ENSEMBL"; tag "CCDS";
chrX	ENSEMBL	exon	101082534	101082646	.	-	.	gene_id "ENSMUSG00000031297.14"; transcript_id "ENSMUST00000113710.7"; gene_type "protein_coding"; gene_status "KNOWN"; gene_name "Slc7a3"; transcript_type "protein_coding"; transcript_status "KNOWN"; transcript_name "Slc7a3-203"; exon_number "6"; exon_id "ENSMUSE00001205332.1"; talon_gene "52740"; talon_transcript "137334"; talon_exon "710528"; ccdsid "CCDS30309.1"; exon_status "KNOWN"; level "3"; protein_id "ENSMUSP00000073582.4"; source "ENSEMBL"; tag "CCDS";
chrX	ENSEMBL	exon	101082191	101082413	.	-	.	gene_id "ENSMUSG00000031297.14"; transcript_id "ENSMUST00000113710.7"; gene_type "protein_coding"; gene_status "KNOWN"; gene_name "Slc7a3"; transcript_type "protein_coding"; transcript_status "KNOWN"; transcript_name "Slc7a3-203"; exon_number "7"; exon_id "ENSMUSE00001234398.1"; talon_gene "52740"; talon_transcript "137334"; talon_exon "710530"; ccdsid "CCDS30309.1"; exon_status "KNOWN"; level "3"; protein_id "ENSMUSP00000073582.4"; source "ENSEMBL"; tag "CCDS";
chrX	ENSEMBL	exon	101081893	101082032	.	-	.	gene_id "ENSMUSG00000031297.14"; transcript_id "ENSMUST00000113710.7"; gene_type "protein_coding"; gene_status "KNOWN"; gene_name "Slc7a3"; transcript_type "protein_coding"; transcript_status "KNOWN"; transcript_name "Slc7a3-203"; exon_number "8"; exon_id "ENSMUSE00001270019.1"; talon_gene "52740"; talon_transcript "137334"; talon_exon "710532"; ccdsid "CCDS30309.1"; exon_status "KNOWN"; level "3"; protein_id "ENSMUSP00000073582.4"; source "ENSEMBL"; tag "CCDS";
chrX	ENSEMBL	exon	101081696	101081798	.	-	.	gene_id "ENSMUSG00000031297.14"; transcript_id "ENSMUST00000113710.7"; gene_type "protein_coding"; gene_status "KNOWN"; gene_name "Slc7a3"; transcript_type "protein_coding"; transcript_status "KNOWN"; transcript_name "Slc7a3-203"; exon_number "9"; exon_id "ENSMUSE00001204883.1"; talon_gene "52740"; talon_transcript "137334"; talon_exon "710534"; ccdsid "CCDS30309.1"; exon_status "KNOWN"; level "3"; protein_id "ENSMUSP00000073582.4"; source "ENSEMBL"; tag "CCDS";
chrX	ENSEMBL	exon	101080708	101080871	.	-	.	gene_id "ENSMUSG00000031297.14"; transcript_id "ENSMUST00000113710.7"; gene_type "protein_coding"; gene_status "KNOWN"; gene_name "Slc7a3"; transcript_type "protein_coding"; transcript_status "KNOWN"; transcript_name "Slc7a3-203"; exon_number "10"; exon_id "ENSMUSE00000289014.1"; talon_gene "52740"; talon_transcript "137334"; talon_exon "710545"; ccdsid "CCDS30309.1"; exon_status "KNOWN"; level "3"; protein_id "ENSMUSP00000073582.4"; source "ENSEMBL"; tag "CCDS";
chrX	ENSEMBL	exon	101080101	101080267	.	-	.	gene_id "ENSMUSG00000031297.14"; transcript_id "ENSMUST00000113710.7"; gene_type "protein_coding"; gene_status "KNOWN"; gene_name "Slc7a3"; transcript_type "protein_coding"; transcript_status "KNOWN"; transcript_name "Slc7a3-203"; exon_number "11"; exon_id "ENSMUSE00001274412.1"; talon_gene "52740"; talon_transcript "137334"; talon_exon "710547"; ccdsid "CCDS30309.1"; exon_status "KNOWN"; level "3"; protein_id "ENSMUSP00000073582.4"; source "ENSEMBL"; tag "CCDS";
chrX	ENSEMBL	exon	101079700	101079808	.	-	.	gene_id "ENSMUSG00000031297.14"; transcript_id "ENSMUST00000113710.7"; gene_type "protein_coding"; gene_status "KNOWN"; gene_name "Slc7a3"; transcript_type "protein_coding"; transcript_status "KNOWN"; transcript_name "Slc7a3-203"; exon_number "12"; exon_id "ENSMUSE00001260994.1"; talon_gene "52740"; talon_transcript "137334"; talon_exon "710538"; ccdsid "CCDS30309.1"; exon_status "KNOWN"; level "3"; protein_id "ENSMUSP00000073582.4"; source "ENSEMBL"; tag "CCDS";
chrX	HAVANA	exon	101079222	101079592	.	-	.	gene_id "ENSMUSG00000031297.14"; transcript_id "ENSMUST00000113710.7"; gene_type "protein_coding"; gene_status "KNOWN"; gene_name "Slc7a3"; transcript_type "protein_coding"; transcript_status "KNOWN"; transcript_name "Slc7a3-203"; exon_number "13"; exon_id "ENSMUSE00000513657.1"; talon_gene "52740"; talon_transcript "137334"; talon_exon "710550"; ccdsid "CCDS30309.1"; exon_status "KNOWN"; level "2"; protein_id "ENSMUSP00000109339.1"; source "HAVANA"; tag "CCDS";
chrX	HAVANA	gene	101097786	101214539	.	-	.	gene_id "ENSMUSG00000046032.16"; gene_name "Snx12"; gene_status "KNOWN"; gene_type "protein_coding"; talon_gene "52741"; havana_gene "OTTMUSG00000018199.4"; level "2"; tag "ncRNA_host";
chrX	HAVANA	transcript	101097786	101222553	.	-	.	gene_id "ENSMUSG00000046032.16"; transcript_id "ENSMUST00000156473.7"; gene_name "Snx12"; gene_status "KNOWN"; gene_type "protein_coding"; transcript_type "protein_coding"; transcript_status "KNOWN"; transcript_name "Snx12-204"; talon_gene "52741"; talon_transcript "137338"; ccdsid "CCDS53152.1"; havana_transcript "OTTMUST00000083330.1"; level "2"; protein_id "ENSMUSP00000119102.1"; source "HAVANA"; tag "CCDS"; transcript_support_level "1";
chrX	HAVANA	exon	101222262	101222553	.	-	.	gene_id "ENSMUSG00000046032.16"; transcript_id "ENSMUST00000156473.7"; gene_type "protein_coding"; gene_status "KNOWN"; gene_name "Snx12"; transcript_type "protein_coding"; transcript_status "KNOWN"; transcript_name "Snx12-204"; exon_number "1"; exon_id "ENSMUSE00000797527.1"; talon_gene "52741"; talon_transcript "137338"; talon_exon "710562"; ccdsid "CCDS53152.1"; exon_status "KNOWN"; level "2"; protein_id "ENSMUSP00000119102.1"; source "HAVANA"; tag "CCDS";
chrX	HAVANA	exon	101215483	101215578	.	-	.	gene_id "ENSMUSG00000046032.16"; transcript_id "ENSMUST00000156473.7"; gene_type "protein_coding"; gene_status "KNOWN"; gene_name "Snx12"; transcript_type "protein_coding"; transcript_status "KNOWN"; transcript_name "Snx12-204"; exon_number "2"; exon_id "ENSMUSE00000549288.1"; talon_gene "52741"; talon_transcript "137338"; talon_exon "710564"; ccdsid "CCDS53152.1"; exon_status "KNOWN"; level "2"; protein_id "ENSMUSP00000119102.1"; source "HAVANA"; tag "CCDS";
chrX	HAVANA	exon	101214401	101214525	.	-	.	gene_id "ENSMUSG00000046032.16"; transcript_id "ENSMUST00000156473.7"; gene_type "protein_coding"; gene_status "KNOWN"; gene_name "Snx12"; transcript_type "protein_coding"; transcript_status "KNOWN"; transcript_name "Snx12-204"; exon_number "3"; exon_id "ENSMUSE00000407573.1"; talon_gene "52741"; talon_transcript "137338"; talon_exon "710566"; ccdsid "CCDS53152.1"; exon_status "KNOWN"; level "2"; protein_id "ENSMUSP00000119102.1"; source "HAVANA"; tag "CCDS";
chrX	HAVANA	exon	101213774	101213864	.	-	.	gene_id "ENSMUSG00000046032.16"; transcript_id "ENSMUST00000156473.7"; gene_type "protein_coding"; gene_status "KNOWN"; gene_name "Snx12"; transcript_type "protein_coding"; transcript_status "KNOWN"; transcript_name "Snx12-204"; exon_number "4"; exon_id "ENSMUSE00000509210.1"; talon_gene "52741"; talon_transcript "137338"; talon_exon "710568"; ccdsid "CCDS53152.1"; exon_status "KNOWN"; level "2"; protein_id "ENSMUSP00000119102.1"; source "HAVANA"; tag "CCDS";
chrX	HAVANA	exon	101102368	101102435	.	-	.	gene_id "ENSMUSG00000046032.16"; transcript_id "ENSMUST00000156473.7"; gene_type "protein_coding"; gene_status "KNOWN"; gene_name "Snx12"; transcript_type "protein_coding"; transcript_status "KNOWN"; transcript_name "Snx12-204"; exon_number "5"; exon_id "ENSMUSE00000786583.1"; talon_gene "52741"; talon_transcript "137338"; talon_exon "710570"; ccdsid "CCDS53152.1"; exon_status "KNOWN"; level "2"; protein_id "ENSMUSP00000119102.1"; source "HAVANA"; tag "CCDS";
chrX	HAVANA	exon	101097786	101098227	.	-	.	gene_id "ENSMUSG00000046032.16"; transcript_id "ENSMUST00000156473.7"; gene_type "protein_coding"; gene_status "KNOWN"; gene_name "Snx12"; transcript_type "protein_coding"; transcript_status "KNOWN"; transcript_name "Snx12-204"; exon_number "6"; exon_id "ENSMUSE00000837607.1"; talon_gene "52741"; talon_transcript "137338"; talon_exon "710572"; ccdsid "CCDS53152.1"; exon_status "KNOWN"; level "2"; protein_id "ENSMUSP00000119102.1"; source "HAVANA"; tag "CCDS";
chrX	HAVANA	transcript	101211959	101222549	.	-	.	gene_id "ENSMUSG00000046032.16"; transcript_id "ENSMUST00000120389.7"; gene_name "Snx12"; gene_status "KNOWN"; gene_type "protein_coding"; transcript_type "protein_coding"; transcript_status "KNOWN"; transcript_name "Snx12-202"; talon_gene "52741"; talon_transcript "137339"; ccdsid "CCDS53151.1"; havana_transcript "OTTMUST00000043934.1"; level "2"; protein_id "ENSMUSP00000113117.1"; source "HAVANA"; tag "CCDS"; transcript_support_level "1";
chrX	HAVANA	exon	101222262	101222549	.	-	.	gene_id "ENSMUSG00000046032.16"; transcript_id "ENSMUST00000120389.7"; gene_type "protein_coding"; gene_status "KNOWN"; gene_name "Snx12"; transcript_type "protein_coding"; transcript_status "KNOWN"; transcript_name "Snx12-202"; exon_number "1"; exon_id "ENSMUSE00000710622.1"; talon_gene "52741"; talon_transcript "137339"; talon_exon "710573"; ccdsid "CCDS53151.1"; exon_status "KNOWN"; level "2"; protein_id "ENSMUSP00000113117.1"; source "HAVANA"; tag "CCDS";
chrX	HAVANA	exon	101215483	101215578	.	-	.	gene_id "ENSMUSG00000046032.16"; transcript_id "ENSMUST00000120389.7"; gene_type "protein_coding"; gene_status "KNOWN"; gene_name "Snx12"; transcript_type "protein_coding"; transcript_status "KNOWN"; transcript_name "Snx12-202"; exon_number "2"; exon_id "ENSMUSE00000549288.1"; talon_gene "52741"; talon_transcript "137339"; talon_exon "710564"; ccdsid "CCDS53152.1"; exon_status "KNOWN"; level "2"; protein_id "ENSMUSP00000119102.1"; source "HAVANA"; tag "CCDS";
chrX	HAVANA	exon	101214401	101214525	.	-	.	gene_id "ENSMUSG00000046032.16"; transcript_id "ENSMUST00000120389.7"; gene_type "protein_coding"; gene_status "KNOWN"; gene_name "Snx12"; transcript_type "protein_coding"; transcript_status "KNOWN"; transcript_name "Snx12-202"; exon_number "3"; exon_id "ENSMUSE00000407573.1"; talon_gene "52741"; talon_transcript "137339"; talon_exon "710566"; ccdsid "CCDS53152.1"; exon_status "KNOWN"; level "2"; protein_id "ENSMUSP00000119102.1"; source "HAVANA"; tag "CCDS";
chrX	HAVANA	exon	101211959	101213864	.	-	.	gene_id "ENSMUSG00000046032.16"; transcript_id "ENSMUST00000120389.7"; gene_type "protein_coding"; gene_status "KNOWN"; gene_name "Snx12"; transcript_type "protein_coding"; transcript_status "KNOWN"; transcript_name "Snx12-202"; exon_number "4"; exon_id "ENSMUSE00000713386.1"; talon_gene "52741"; talon_transcript "137339"; talon_exon "710574"; ccdsid "CCDS53151.1"; exon_status "KNOWN"; level "2"; protein_id "ENSMUSP00000113117.1"; source "HAVANA"; tag "CCDS";
chrX	HAVANA	transcript	101211959	101222563	.	-	.	gene_id "ENSMUSG00000046032.16"; transcript_id "ENSMUST00000077876.3"; gene_name "Snx12"; gene_status "KNOWN"; gene_type "protein_coding"; transcript_type "protein_coding"; transcript_status "KNOWN"; transcript_name "Snx12-201"; talon_gene "52741"; talon_transcript "137340"; ccdsid "CCDS41076.1"; havana_transcript "OTTMUST00000043933.4"; level "2"; protein_id "ENSMUSP00000077038.3"; source "HAVANA"; tag "CCDS"; transcript_support_level "1";
chrX	HAVANA	exon	101222262	101222563	.	-	.	gene_id "ENSMUSG00000046032.16"; transcript_id "ENSMUST00000077876.3"; gene_type "protein_coding"; gene_status "KNOWN"; gene_name "Snx12"; transcript_type "protein_coding"; transcript_status "KNOWN"; transcript_name "Snx12-201"; exon_number "1"; exon_id "ENSMUSE00000742972.1"; talon_gene "52741"; talon_transcript "137340"; talon_exon "710575"; ccdsid "CCDS41076.1"; exon_status "KNOWN"; level "2"; protein_id "ENSMUSP00000077038.3"; source "HAVANA"; tag "CCDS";
chrX	HAVANA	exon	101215483	101215578	.	-	.	gene_id "ENSMUSG00000046032.16"; transcript_id "ENSMUST00000077876.3"; gene_type "protein_coding"; gene_status "KNOWN"; gene_name "Snx12"; transcript_type "protein_coding"; transcript_status "KNOWN"; transcript_name "Snx12-201"; exon_number "2"; exon_id "ENSMUSE00000549288.1"; talon_gene "52741"; talon_transcript "137340"; talon_exon "710564"; ccdsid "CCDS53152.1"; exon_status "KNOWN"; level "2"; protein_id "ENSMUSP00000119102.1"; source "HAVANA"; tag "CCDS";
chrX	HAVANA	exon	101214401	101214525	.	-	.	gene_id "ENSMUSG00000046032.16"; transcript_id "ENSMUST00000077876.3"; gene_type "protein_coding"; gene_status "KNOWN"; gene_name "Snx12"; transcript_type "protein_coding"; transcript_status "KNOWN"; transcript_name "Snx12-201"; exon_number "3"; exon_id "ENSMUSE00000407573.1"; talon_gene "52741"; talon_transcript "137340"; talon_exon "710566"; ccdsid "CCDS53152.1"; exon_status "KNOWN"; level "2"; protein_id "ENSMUSP00000119102.1"; source "HAVANA"; tag "CCDS";
chrX	HAVANA	exon	101213774	101213864	.	-	.	gene_id "ENSMUSG00000046032.16"; transcript_id "ENSMUST00000077876.3"; gene_type "protein_coding"; gene_status "KNOWN"; gene_name "Snx12"; transcript_type "protein_coding"; transcript_status "KNOWN"; transcript_name "Snx12-201"; exon_number "4"; exon_id "ENSMUSE00000509210.1"; talon_gene "52741"; talon_transcript "137340"; talon_exon "710568"; ccdsid "CCDS53152.1"; exon_status "KNOWN"; level "2"; protein_id "ENSMUSP00000119102.1"; source "HAVANA"; tag "CCDS";
chrX	HAVANA	exon	101211959	101212346	.	-	.	gene_id "ENSMUSG00000046032.16"; transcript_id "ENSMUST00000077876.3"; gene_type "protein_coding"; gene_status "KNOWN"; gene_name "Snx12"; transcript_type "protein_coding"; transcript_status "KNOWN"; transcript_name "Snx12-201"; exon_number "5"; exon_id "ENSMUSE00000471835.2"; talon_gene "52741"; talon_transcript "137340"; talon_exon "710577"; ccdsid "CCDS41076.1"; exon_status "KNOWN"; level "2"; protein_id "ENSMUSP00000077038.3"; source "HAVANA"; tag "CCDS";
chrX	HAVANA	transcript	101213487	101214539	.	-	.	gene_id "ENSMUSG00000046032.16"; transcript_id "ENSMUST00000130826.1"; gene_name "Snx12"; gene_status "KNOWN"; gene_type "protein_coding"; transcript_type "processed_transcript"; transcript_status "KNOWN"; transcript_name "Snx12-203"; talon_gene "52741"; talon_transcript "137341"; havana_transcript "OTTMUST00000083332.1"; level "2"; source "HAVANA"; transcript_support_level "2";
chrX	HAVANA	exon	101214401	101214539	.	-	.	gene_id "ENSMUSG00000046032.16"; transcript_id "ENSMUST00000130826.1"; gene_type "protein_coding"; gene_status "KNOWN"; gene_name "Snx12"; transcript_type "processed_transcript"; transcript_status "KNOWN"; transcript_name "Snx12-203"; exon_number "1"; exon_id "ENSMUSE00000775879.1"; talon_gene "52741"; talon_transcript "137341"; talon_exon "710578"; exon_status "KNOWN"; level "2"; source "HAVANA";
chrX	HAVANA	exon	101213487	101213864	.	-	.	gene_id "ENSMUSG00000046032.16"; transcript_id "ENSMUST00000130826.1"; gene_type "protein_coding"; gene_status "KNOWN"; gene_name "Snx12"; transcript_type "processed_transcript"; transcript_status "KNOWN"; transcript_name "Snx12-203"; exon_number "2"; exon_id "ENSMUSE00000819587.1"; talon_gene "52741"; talon_transcript "137341"; talon_exon "710579"; exon_status "KNOWN"; level "2"; source "HAVANA";
chrX	HAVANA	gene	101264378	101268255	.	-	.	gene_id "ENSMUSG00000031304.18"; gene_name "Il2rg"; gene_status "KNOWN"; gene_type "protein_coding"; talon_gene "52748"; havana_gene "OTTMUSG00000018211.2"; level "2"; tag "overlapping_locus";
chrX	HAVANA	transcript	101264378	101268255	.	-	.	gene_id "ENSMUSG00000031304.18"; transcript_id "ENSMUST00000033664.13"; gene_name "Il2rg"; gene_status "KNOWN"; gene_type "protein_coding"; transcript_type "protein_coding"; transcript_status "KNOWN"; transcript_name "Il2rg-201"; talon_gene "52748"; talon_transcript "137351"; ccdsid "CCDS30312.1"; havana_transcript "OTTMUST00000043978.1"; level "2"; protein_id "ENSMUSP00000033664.7"; source "HAVANA"; tag "CCDS"; transcript_support_level "1";
chrX	HAVANA	exon	101268055	101268255	.	-	.	gene_id "ENSMUSG00000031304.18"; transcript_id "ENSMUST00000033664.13"; gene_type "protein_coding"; gene_status "KNOWN"; gene_name "Il2rg"; transcript_type "protein_coding"; transcript_status "KNOWN"; transcript_name "Il2rg-201"; exon_number "1"; exon_id "ENSMUSE00000806649.1"; talon_gene "52748"; talon_transcript "137351"; talon_exon "710623"; ccdsid "CCDS30312.1"; exon_status "KNOWN"; level "2"; protein_id "ENSMUSP00000033664.7"; source "HAVANA"; tag "CCDS";
chrX	HAVANA	exon	101267711	101267864	.	-	.	gene_id "ENSMUSG00000031304.18"; transcript_id "ENSMUST00000033664.13"; gene_type "protein_coding"; gene_status "KNOWN"; gene_name "Il2rg"; transcript_type "protein_coding"; transcript_status "KNOWN"; transcript_name "Il2rg-201"; exon_number "2"; exon_id "ENSMUSE00001278639.1"; talon_gene "52748"; talon_transcript "137351"; talon_exon "710625"; ccdsid "CCDS30312.1"; exon_status "KNOWN"; level "2"; protein_id "ENSMUSP00000033664.7"; source "HAVANA"; tag "CCDS";
chrX	HAVANA	exon	101267311	101267495	.	-	.	gene_id "ENSMUSG00000031304.18"; transcript_id "ENSMUST00000033664.13"; gene_type "protein_coding"; gene_status "KNOWN"; gene_name "Il2rg"; transcript_type "protein_coding"; transcript_status "KNOWN"; transcript_name "Il2rg-201"; exon_number "3"; exon_id "ENSMUSE00001221253.1"; talon_gene "52748"; talon_transcript "137351"; talon_exon "710610"; ccdsid "CCDS30312.1"; exon_status "KNOWN"; level "2"; protein_id "ENSMUSP00000112905.1"; source "HAVANA"; tag "readthrough_transcript";
chrX	HAVANA	exon	101266978	101267120	.	-	.	gene_id "ENSMUSG00000031304.18"; transcript_id "ENSMUST00000033664.13"; gene_type "protein_coding"; gene_status "KNOWN"; gene_name "Il2rg"; transcript_type "protein_coding"; transcript_status "KNOWN"; transcript_name "Il2rg-201"; exon_number "4"; exon_id "ENSMUSE00001243747.1"; talon_gene "52748"; talon_transcript "137351"; talon_exon "710612"; ccdsid "CCDS30312.1"; exon_status "KNOWN"; level "2"; protein_id "ENSMUSP00000112905.1"; source "HAVANA"; tag "readthrough_transcript";
chrX	HAVANA	exon	101266181	101266343	.	-	.	gene_id "ENSMUSG00000031304.18"; transcript_id "ENSMUST00000033664.13"; gene_type "protein_coding"; gene_status "KNOWN"; gene_name "Il2rg"; transcript_type "protein_coding"; transcript_status "KNOWN"; transcript_name "Il2rg-201"; exon_number "5"; exon_id "ENSMUSE00001235286.1"; talon_gene "52748"; talon_transcript "137351"; talon_exon "710614"; ccdsid "CCDS30312.1"; exon_status "KNOWN"; level "2"; protein_id "ENSMUSP00000112905.1"; source "HAVANA"; tag "readthrough_transcript";
chrX	HAVANA	exon	101265630	101265726	.	-	.	gene_id "ENSMUSG00000031304.18"; transcript_id "ENSMUST00000033664.13"; gene_type "protein_coding"; gene_status "KNOWN"; gene_name "Il2rg"; transcript_type "protein_coding"; transcript_status "KNOWN"; transcript_name "Il2rg-201"; exon_number "6"; exon_id "ENSMUSE00001286965.1"; talon_gene "52748"; talon_transcript "137351"; talon_exon "710616"; ccdsid "CCDS30312.1"; exon_status "KNOWN"; level "2"; protein_id "ENSMUSP00000112905.1"; source "HAVANA"; tag "readthrough_transcript";
chrX	HAVANA	exon	101265376	101265442	.	-	.	gene_id "ENSMUSG00000031304.18"; transcript_id "ENSMUST00000033664.13"; gene_type "protein_coding"; gene_status "KNOWN"; gene_name "Il2rg"; transcript_type "protein_coding"; transcript_status "KNOWN"; transcript_name "Il2rg-201"; exon_number "7"; exon_id "ENSMUSE00001308873.1"; talon_gene "52748"; talon_transcript "137351"; talon_exon "710618"; ccdsid "CCDS30312.1"; exon_status "KNOWN"; level "2"; protein_id "ENSMUSP00000112905.1"; source "HAVANA"; tag "readthrough_transcript";
chrX	HAVANA	exon	101264378	101265037	.	-	.	gene_id "ENSMUSG00000031304.18"; transcript_id "ENSMUST00000033664.13"; gene_type "protein_coding"; gene_status "KNOWN"; gene_name "Il2rg"; transcript_type "protein_coding"; transcript_status "KNOWN"; transcript_name "Il2rg-201"; exon_number "8"; exon_id "ENSMUSE00000444271.7"; talon_gene "52748"; talon_transcript "137351"; talon_exon "710627"; ccdsid "CCDS30312.1"; exon_status "KNOWN"; level "2"; protein_id "ENSMUSP00000033664.7"; source "HAVANA"; tag "CCDS";
chrX	HAVANA	gene	101274260	101297465	.	+	.	gene_id "ENSMUSG00000079487.11"; gene_name "Med12"; gene_status "KNOWN"; gene_type "protein_coding"; talon_gene "52749"; havana_gene "OTTMUSG00000018212.1"; level "2"; tag "overlapping_locus";
chrX	HAVANA	transcript	101274260	101297465	.	+	.	gene_id "ENSMUSG00000079487.11"; transcript_id "ENSMUST00000087948.10"; gene_name "Med12"; gene_status "KNOWN"; gene_type "protein_coding"; transcript_type "protein_coding"; transcript_status "KNOWN"; transcript_name "Med12-201"; talon_gene "52749"; talon_transcript "137357"; ccdsid "CCDS41078.1"; havana_transcript "OTTMUST00000043990.1"; level "2"; protein_id "ENSMUSP00000085260.4"; source "HAVANA"; tag "CCDS"; transcript_support_level "1";
chrX	HAVANA	exon	101274260	101274359	.	+	.	gene_id "ENSMUSG00000079487.11"; transcript_id "ENSMUST00000087948.10"; gene_type "protein_coding"; gene_status "KNOWN"; gene_name "Med12"; transcript_type "protein_coding"; transcript_status "KNOWN"; transcript_name "Med12-201"; exon_number "1"; exon_id "ENSMUSE00000549259.4"; talon_gene "52749"; talon_transcript "137357"; talon_exon "710728"; ccdsid "CCDS41078.1"; exon_status "KNOWN"; level "2"; protein_id "ENSMUSP00000085260.4"; source "HAVANA"; tag "CCDS";
chrX	HAVANA	exon	101274896	101275000	.	+	.	gene_id "ENSMUSG00000079487.11"; transcript_id "ENSMUST00000087948.10"; gene_type "protein_coding"; gene_status "KNOWN"; gene_name "Med12"; transcript_type "protein_coding"; transcript_status "KNOWN"; transcript_name "Med12-201"; exon_number "2"; exon_id "ENSMUSE00000549258.1"; talon_gene "52749"; talon_transcript "137357"; talon_exon "710637"; ccdsid "CCDS41078.1"; exon_status "KNOWN"; level "2"; protein_id "ENSMUSP00000112852.1"; source "HAVANA"; tag "appris_alternative_2";
chrX	HAVANA	exon	101275172	101275363	.	+	.	gene_id "ENSMUSG00000079487.11"; transcript_id "ENSMUST00000087948.10"; gene_type "protein_coding"; gene_status "KNOWN"; gene_name "Med12"; transcript_type "protein_coding"; transcript_status "KNOWN"; transcript_name "Med12-201"; exon_number "3"; exon_id "ENSMUSE00000623002.1"; talon_gene "52749"; talon_transcript "137357"; talon_exon "710639"; ccdsid "CCDS41078.1"; exon_status "KNOWN"; level "2"; protein_id "ENSMUSP00000112852.1"; source "HAVANA"; tag "appris_alternative_2";
chrX	HAVANA	exon	101275492	101275651	.	+	.	gene_id "ENSMUSG00000079487.11"; transcript_id "ENSMUST00000087948.10"; gene_type "protein_coding"; gene_status "KNOWN"; gene_name "Med12"; transcript_type "protein_coding"; transcript_status "KNOWN"; transcript_name "Med12-201"; exon_number "4"; exon_id "ENSMUSE00000623001.1"; talon_gene "52749"; talon_transcript "137357"; talon_exon "710641"; ccdsid "CCDS41078.1"; exon_status "KNOWN"; level "2"; protein_id "ENSMUSP00000112852.1"; source "HAVANA"; tag "appris_alternative_2";
chrX	HAVANA	exon	101276100	101276281	.	+	.	gene_id "ENSMUSG00000079487.11"; transcript_id "ENSMUST00000087948.10"; gene_type "protein_coding"; gene_status "KNOWN"; gene_name "Med12"; transcript_type "protein_coding"; transcript_status "KNOWN"; transcript_name "Med12-201"; exon_number "5"; exon_id "ENSMUSE00000623000.1"; talon_gene "52749"; talon_transcript "137357"; talon_exon "710643"; ccdsid "CCDS41078.1"; exon_status "KNOWN"; level "2"; protein_id "ENSMUSP00000112852.1"; source "HAVANA"; tag "appris_alternative_2";
chrX	HAVANA	exon	101276442	101276552	.	+	.	gene_id "ENSMUSG00000079487.11"; transcript_id "ENSMUST00000087948.10"; gene_type "protein_coding"; gene_status "KNOWN"; gene_name "Med12"; transcript_type "protein_coding"; transcript_status "KNOWN"; transcript_name "Med12-201"; exon_number "6"; exon_id "ENSMUSE00000622999.1"; talon_gene "52749"; talon_transcript "137357"; talon_exon "710645"; ccdsid "CCDS41078.1"; exon_status "KNOWN"; level "2"; protein_id "ENSMUSP00000112852.1"; source "HAVANA"; tag "appris_alternative_2";
chrX	HAVANA	exon	101276665	101276919	.	+	.	gene_id "ENSMUSG00000079487.11"; transcript_id "ENSMUST00000087948.10"; gene_type "protein_coding"; gene_status "KNOWN"; gene_name "Med12"; transcript_type "protein_coding"; transcript_status "KNOWN"; transcript_name "Med12-201"; exon_number "7"; exon_id "ENSMUSE00000622998.1"; talon_gene "52749"; talon_transcript "137357"; talon_exon "710647"; ccdsid "CCDS41078.1"; exon_status "KNOWN"; level "2"; protein_id "ENSMUSP00000112852.1"; source "HAVANA"; tag "appris_alternative_2";
chrX	HAVANA	exon	101277434	101277580	.	+	.	gene_id "ENSMUSG00000079487.11"; transcript_id "ENSMUST00000087948.10"; gene_type "protein_coding"; gene_status "KNOWN"; gene_name "Med12"; transcript_type "protein_coding"; transcript_status "KNOWN"; transcript_name "Med12-201"; exon_number "8"; exon_id "ENSMUSE00000208147.1"; talon_gene "52749"; talon_transcript "137357"; talon_exon "710649"; ccdsid "CCDS41078.1"; exon_status "KNOWN"; level "2"; protein_id "ENSMUSP00000112852.1"; source "HAVANA"; tag "appris_alternative_2";
chrX	HAVANA	exon	101277853	101277952	.	+	.	gene_id "ENSMUSG00000079487.11"; transcript_id "ENSMUST00000087948.10"; gene_type "protein_coding"; gene_status "KNOWN"; gene_name "Med12"; transcript_type "protein_coding"; transcript_status "KNOWN"; transcript_name "Med12-201"; exon_number "9"; exon_id "ENSMUSE00000549171.1"; talon_gene "52749"; talon_transcript "137357"; talon_exon "710651"; ccdsid "CCDS41078.1"; exon_status "KNOWN"; level "2"; protein_id "ENSMUSP00000112852.1"; source "HAVANA"; tag "appris_alternative_2";
chrX	HAVANA	exon	101278064	101278200	.	+	.	gene_id "ENSMUSG00000079487.11"; transcript_id "ENSMUST00000087948.10"; gene_type "protein_coding"; gene_status "KNOWN"; gene_name "Med12"; transcript_type "protein_coding"; transcript_status "KNOWN"; transcript_name "Med12-201"; exon_number "10"; exon_id "ENSMUSE00000345026.1"; talon_gene "52749"; talon_transcript "137357"; talon_exon "710653"; ccdsid "CCDS41078.1"; exon_status "KNOWN"; level "2"; protein_id "ENSMUSP00000112852.1"; source "HAVANA"; tag "appris_alternative_2";
chrX	HAVANA	exon	101278428	101278559	.	+	.	gene_id "ENSMUSG00000079487.11"; transcript_id "ENSMUST00000087948.10"; gene_type "protein_coding"; gene_status "KNOWN"; gene_name "Med12"; transcript_type "protein_coding"; transcript_status "KNOWN"; transcript_name "Med12-201"; exon_number "11"; exon_id "ENSMUSE00000342175.1"; talon_gene "52749"; talon_transcript "137357"; talon_exon "710655"; ccdsid "CCDS41078.1"; exon_status "KNOWN"; level "2"; protein_id "ENSMUSP00000112852.1"; source "HAVANA"; tag "appris_alternative_2";
chrX	HAVANA	exon	101279345	101279471	.	+	.	gene_id "ENSMUSG00000079487.11"; transcript_id "ENSMUST00000087948.10"; gene_type "protein_coding"; gene_status "KNOWN"; gene_name "Med12"; transcript_type "protein_coding"; transcript_status "KNOWN"; transcript_name "Med12-201"; exon_number "12"; exon_id "ENSMUSE00000288369.1"; talon_gene "52749"; talon_transcript "137357"; talon_exon "710657"; ccdsid "CCDS41078.1"; exon_status "KNOWN"; level "2"; protein_id "ENSMUSP00000112852.1"; source "HAVANA"; tag "appris_alternative_2";
chrX	HAVANA	exon	101280556	101280785	.	+	.	gene_id "ENSMUSG00000079487.11"; transcript_id "ENSMUST00000087948.10"; gene_type "protein_coding"; gene_status "KNOWN"; gene_name "Med12"; transcript_type "protein_coding"; transcript_status "KNOWN"; transcript_name "Med12-201"; exon_number "13"; exon_id "ENSMUSE00000392779.2"; talon_gene "52749"; talon_transcript "137357"; talon_exon "710659"; ccdsid "CCDS41078.1"; exon_status "KNOWN"; level "2"; protein_id "ENSMUSP00000112852.1"; source "HAVANA"; tag "appris_alternative_2";
chrX	HAVANA	exon	101281168	101281248	.	+	.	gene_id "ENSMUSG00000079487.11"; transcript_id "ENSMUST00000087948.10"; gene_type "protein_coding"; gene_status "KNOWN"; gene_name "Med12"; transcript_type "protein_coding"; transcript_status "KNOWN"; transcript_name "Med12-201"; exon_number "14"; exon_id "ENSMUSE00000208172.1"; talon_gene "52749"; talon_transcript "137357"; talon_exon "710661"; ccdsid "CCDS41078.1"; exon_status "KNOWN"; level "2"; protein_id "ENSMUSP00000112852.1"; source "HAVANA"; tag "appris_alternative_2";
chrX	HAVANA	exon	101281363	101281533	.	+	.	gene_id "ENSMUSG00000079487.11"; transcript_id "ENSMUST00000087948.10"; gene_type "protein_coding"; gene_status "KNOWN"; gene_name "Med12"; transcript_type "protein_coding"; transcript_status "KNOWN"; transcript_name "Med12-201"; exon_number "15"; exon_id "ENSMUSE00000208145.1"; talon_gene "52749"; talon_transcript "137357"; talon_exon "710663"; ccdsid "CCDS41078.1"; exon_status "KNOWN"; level "2"; protein_id "ENSMUSP00000112852.1"; source "HAVANA"; tag "appris_alternative_2";
chrX	HAVANA	exon	101281738	101281882	.	+	.	gene_id "ENSMUSG00000079487.11"; transcript_id "ENSMUST00000087948.10"; gene_type "protein_coding"; gene_status "KNOWN"; gene_name "Med12"; transcript_type "protein_coding"; transcript_status "KNOWN"; transcript_name "Med12-201"; exon_number "16"; exon_id "ENSMUSE00000208130.1"; talon_gene "52749"; talon_transcript "137357"; talon_exon "710665"; ccdsid "CCDS41078.1"; exon_status "KNOWN"; level "2"; protein_id "ENSMUSP00000112852.1"; source "HAVANA"; tag "appris_alternative_2";
chrX	HAVANA	exon	101282050	101282100	.	+	.	gene_id "ENSMUSG00000079487.11"; transcript_id "ENSMUST00000087948.10"; gene_type "protein_coding"; gene_status "KNOWN"; gene_name "Med12"; transcript_type "protein_coding"; transcript_status "KNOWN"; transcript_name "Med12-201"; exon_number "17"; exon_id "ENSMUSE00000208159.1"; talon_gene "52749"; talon_transcript "137357"; talon_exon "710667"; ccdsid "CCDS41078.1"; exon_status "KNOWN"; level "2"; protein_id "ENSMUSP00000112852.1"; source "HAVANA"; tag "appris_alternative_2";
chrX	HAVANA	exon	101282401	101282519	.	+	.	gene_id "ENSMUSG00000079487.11"; transcript_id "ENSMUST00000087948.10"; gene_type "protein_coding"; gene_status "KNOWN"; gene_name "Med12"; transcript_type "protein_coding"; transcript_status "KNOWN"; transcript_name "Med12-201"; exon_number "18"; exon_id "ENSMUSE00000397630.2"; talon_gene "52749"; talon_transcript "137357"; talon_exon "710669"; ccdsid "CCDS41078.1"; exon_status "KNOWN"; level "2"; protein_id "ENSMUSP00000112852.1"; source "HAVANA"; tag "appris_alternative_2";
chrX	HAVANA	exon	101282700	101282843	.	+	.	gene_id "ENSMUSG00000079487.11"; transcript_id "ENSMUST00000087948.10"; gene_type "protein_coding"; gene_status "KNOWN"; gene_name "Med12"; transcript_type "protein_coding"; transcript_status "KNOWN"; transcript_name "Med12-201"; exon_number "19"; exon_id "ENSMUSE00000208163.1"; talon_gene "52749"; talon_transcript "137357"; talon_exon "710671"; ccdsid "CCDS41078.1"; exon_status "KNOWN"; level "2"; protein_id "ENSMUSP00000112852.1"; source "HAVANA"; tag "appris_alternative_2";
chrX	HAVANA	exon	101283282	101283445	.	+	.	gene_id "ENSMUSG00000079487.11"; transcript_id "ENSMUST00000087948.10"; gene_type "protein_coding"; gene_status "KNOWN"; gene_name "Med12"; transcript_type "protein_coding"; transcript_status "KNOWN"; transcript_name "Med12-201"; exon_number "20"; exon_id "ENSMUSE00001252028.1"; talon_gene "52749"; talon_transcript "137357"; talon_exon "710673"; ccdsid "CCDS41078.1"; exon_status "KNOWN"; level "2"; protein_id "ENSMUSP00000112852.1"; source "HAVANA"; tag "appris_alternative_2";
chrX	HAVANA	exon	101283668	101283799	.	+	.	gene_id "ENSMUSG00000079487.11"; transcript_id "ENSMUST00000087948.10"; gene_type "protein_coding"; gene_status "KNOWN"; gene_name "Med12"; transcript_type "protein_coding"; transcript_status "KNOWN"; transcript_name "Med12-201"; exon_number "21"; exon_id "ENSMUSE00000208139.1"; talon_gene "52749"; talon_transcript "137357"; talon_exon "710675"; ccdsid "CCDS41078.1"; exon_status "KNOWN"; level "2"; protein_id "ENSMUSP00000112852.1"; source "HAVANA"; tag "appris_alternative_2";
chrX	HAVANA	exon	101284146	101284373	.	+	.	gene_id "ENSMUSG00000079487.11"; transcript_id "ENSMUST00000087948.10"; gene_type "protein_coding"; gene_status "KNOWN"; gene_name "Med12"; transcript_type "protein_coding"; transcript_status "KNOWN"; transcript_name "Med12-201"; exon_number "22"; exon_id "ENSMUSE00000208129.1"; talon_gene "52749"; talon_transcript "137357"; talon_exon "710677"; ccdsid "CCDS41078.1"; exon_status "KNOWN"; level "2"; protein_id "ENSMUSP00000112852.1"; source "HAVANA"; tag "appris_alternative_2";
chrX	HAVANA	exon	101284544	101284688	.	+	.	gene_id "ENSMUSG00000079487.11"; transcript_id "ENSMUST00000087948.10"; gene_type "protein_coding"; gene_status "KNOWN"; gene_name "Med12"; transcript_type "protein_coding"; transcript_status "KNOWN"; transcript_name "Med12-201"; exon_number "23"; exon_id "ENSMUSE00000208151.1"; talon_gene "52749"; talon_transcript "137357"; talon_exon "710679"; ccdsid "CCDS41078.1"; exon_status "KNOWN"; level "2"; protein_id "ENSMUSP00000112852.1"; source "HAVANA"; tag "appris_alternative_2";
chrX	HAVANA	exon	101284862	101284982	.	+	.	gene_id "ENSMUSG00000079487.11"; transcript_id "ENSMUST00000087948.10"; gene_type "protein_coding"; gene_status "KNOWN"; gene_name "Med12"; transcript_type "protein_coding"; transcript_status "KNOWN"; transcript_name "Med12-201"; exon_number "24"; exon_id "ENSMUSE00000401780.2"; talon_gene "52749"; talon_transcript "137357"; talon_exon "710681"; ccdsid "CCDS41078.1"; exon_status "KNOWN"; level "2"; protein_id "ENSMUSP00000112852.1"; source "HAVANA"; tag "appris_alternative_2";
chrX	HAVANA	exon	101285461	101285562	.	+	.	gene_id "ENSMUSG00000079487.11"; transcript_id "ENSMUST00000087948.10"; gene_type "protein_coding"; gene_status "KNOWN"; gene_name "Med12"; transcript_type "protein_coding"; transcript_status "KNOWN"; transcript_name "Med12-201"; exon_number "25"; exon_id "ENSMUSE00000208176.1"; talon_gene "52749"; talon_transcript "137357"; talon_exon "710683"; ccdsid "CCDS41078.1"; exon_status "KNOWN"; level "2"; protein_id "ENSMUSP00000112852.1"; source "HAVANA"; tag "appris_alternative_2";
chrX	HAVANA	exon	101285659	101285772	.	+	.	gene_id "ENSMUSG00000079487.11"; transcript_id "ENSMUST00000087948.10"; gene_type "protein_coding"; gene_status "KNOWN"; gene_name "Med12"; transcript_type "protein_coding"; transcript_status "KNOWN"; transcript_name "Med12-201"; exon_number "26"; exon_id "ENSMUSE00000208150.1"; talon_gene "52749"; talon_transcript "137357"; talon_exon "710685"; ccdsid "CCDS41078.1"; exon_status "KNOWN"; level "2"; protein_id "ENSMUSP00000112852.1"; source "HAVANA"; tag "appris_alternative_2";
chrX	HAVANA	exon	101286025	101286200	.	+	.	gene_id "ENSMUSG00000079487.11"; transcript_id "ENSMUST00000087948.10"; gene_type "protein_coding"; gene_status "KNOWN"; gene_name "Med12"; transcript_type "protein_coding"; transcript_status "KNOWN"; transcript_name "Med12-201"; exon_number "27"; exon_id "ENSMUSE00000208156.1"; talon_gene "52749"; talon_transcript "137357"; talon_exon "710687"; ccdsid "CCDS41078.1"; exon_status "KNOWN"; level "2"; protein_id "ENSMUSP00000112852.1"; source "HAVANA"; tag "appris_alternative_2";
chrX	HAVANA	exon	101286368	101286547	.	+	.	gene_id "ENSMUSG00000079487.11"; transcript_id "ENSMUST00000087948.10"; gene_type "protein_coding"; gene_status "KNOWN"; gene_name "Med12"; transcript_type "protein_coding"; transcript_status "KNOWN"; transcript_name "Med12-201"; exon_number "28"; exon_id "ENSMUSE00000208141.1"; talon_gene "52749"; talon_transcript "137357"; talon_exon "710689"; ccdsid "CCDS41078.1"; exon_status "KNOWN"; level "2"; protein_id "ENSMUSP00000112852.1"; source "HAVANA"; tag "appris_alternative_2";
chrX	HAVANA	exon	101287561	101287632	.	+	.	gene_id "ENSMUSG00000079487.11"; transcript_id "ENSMUST00000087948.10"; gene_type "protein_coding"; gene_status "KNOWN"; gene_name "Med12"; transcript_type "protein_coding"; transcript_status "KNOWN"; transcript_name "Med12-201"; exon_number "29"; exon_id "ENSMUSE00001259763.1"; talon_gene "52749"; talon_transcript "137357"; talon_exon "710691"; ccdsid "CCDS41078.1"; exon_status "KNOWN"; level "2"; protein_id "ENSMUSP00000112852.1"; source "HAVANA"; tag "appris_alternative_2";
chrX	HAVANA	exon	101288049	101288182	.	+	.	gene_id "ENSMUSG00000079487.11"; transcript_id "ENSMUST00000087948.10"; gene_type "protein_coding"; gene_status "KNOWN"; gene_name "Med12"; transcript_type "protein_coding"; transcript_status "KNOWN"; transcript_name "Med12-201"; exon_number "30"; exon_id "ENSMUSE00001266042.1"; talon_gene "52749"; talon_transcript "137357"; talon_exon "710693"; ccdsid "CCDS41078.1"; exon_status "KNOWN"; level "2"; protein_id "ENSMUSP00000112852.1"; source "HAVANA"; tag "appris_alternative_2";
chrX	HAVANA	exon	101288350	101288511	.	+	.	gene_id "ENSMUSG00000079487.11"; transcript_id "ENSMUST00000087948.10"; gene_type "protein_coding"; gene_status "KNOWN"; gene_name "Med12"; transcript_type "protein_coding"; transcript_status "KNOWN"; transcript_name "Med12-201"; exon_number "31"; exon_id "ENSMUSE00001260376.1"; talon_gene "52749"; talon_transcript "137357"; talon_exon "710695"; ccdsid "CCDS41078.1"; exon_status "KNOWN"; level "2"; protein_id "ENSMUSP00000112852.1"; source "HAVANA"; tag "appris_alternative_2";
chrX	HAVANA	exon	101289131	101289242	.	+	.	gene_id "ENSMUSG00000079487.11"; transcript_id "ENSMUST00000087948.10"; gene_type "protein_coding"; gene_status "KNOWN"; gene_name "Med12"; transcript_type "protein_coding"; transcript_status "KNOWN"; transcript_name "Med12-201"; exon_number "32"; exon_id "ENSMUSE00001285073.1"; talon_gene "52749"; talon_transcript "137357"; talon_exon "710697"; ccdsid "CCDS41078.1"; exon_status "KNOWN"; level "2"; protein_id "ENSMUSP00000112852.1"; source "HAVANA"; tag "appris_alternative_2";
chrX	HAVANA	exon	101289406	101289495	.	+	.	gene_id "ENSMUSG00000079487.11"; transcript_id "ENSMUST00000087948.10"; gene_type "protein_coding"; gene_status "KNOWN"; gene_name "Med12"; transcript_type "protein_coding"; transcript_status "KNOWN"; transcript_name "Med12-201"; exon_number "33"; exon_id "ENSMUSE00001239075.1"; talon_gene "52749"; talon_transcript "137357"; talon_exon "710699"; ccdsid "CCDS41078.1"; exon_status "KNOWN"; level "2"; protein_id "ENSMUSP00000112852.1"; source "HAVANA"; tag "appris_alternative_2";
chrX	HAVANA	exon	101290018	101290127	.	+	.	gene_id "ENSMUSG00000079487.11"; transcript_id "ENSMUST00000087948.10"; gene_type "protein_coding"; gene_status "KNOWN"; gene_name "Med12"; transcript_type "protein_coding"; transcript_status "KNOWN"; transcript_name "Med12-201"; exon_number "34"; exon_id "ENSMUSE00001211547.1"; talon_gene "52749"; talon_transcript "137357"; talon_exon "710701"; ccdsid "CCDS41078.1"; exon_status "KNOWN"; level "2"; protein_id "ENSMUSP00000112852.1"; source "HAVANA"; tag "appris_alternative_2";
chrX	HAVANA	exon	101290325	101290460	.	+	.	gene_id "ENSMUSG00000079487.11"; transcript_id "ENSMUST00000087948.10"; gene_type "protein_coding"; gene_status "KNOWN"; gene_name "Med12"; transcript_type "protein_coding"; transcript_status "KNOWN"; transcript_name "Med12-201"; exon_number "35"; exon_id "ENSMUSE00001229837.1"; talon_gene "52749"; talon_transcript "137357"; talon_exon "710703"; ccdsid "CCDS41078.1"; exon_status "KNOWN"; level "2"; protein_id "ENSMUSP00000112852.1"; source "HAVANA"; tag "appris_alternative_2";
chrX	HAVANA	exon	101291195	101291356	.	+	.	gene_id "ENSMUSG00000079487.11"; transcript_id "ENSMUST00000087948.10"; gene_type "protein_coding"; gene_status "KNOWN"; gene_name "Med12"; transcript_type "protein_coding"; transcript_status "KNOWN"; transcript_name "Med12-201"; exon_number "36"; exon_id "ENSMUSE00001283953.1"; talon_gene "52749"; talon_transcript "137357"; talon_exon "710705"; ccdsid "CCDS41078.1"; exon_status "KNOWN"; level "2"; protein_id "ENSMUSP00000112852.1"; source "HAVANA"; tag "appris_alternative_2";
chrX	HAVANA	exon	101292544	101292921	.	+	.	gene_id "ENSMUSG00000079487.11"; transcript_id "ENSMUST00000087948.10"; gene_type "protein_coding"; gene_status "KNOWN"; gene_name "Med12"; transcript_type "protein_coding"; transcript_status "KNOWN"; transcript_name "Med12-201"; exon_number "37"; exon_id "ENSMUSE00000208173.3"; talon_gene "52749"; talon_transcript "137357"; talon_exon "710707"; ccdsid "CCDS41078.1"; exon_status "KNOWN"; level "2"; protein_id "ENSMUSP00000112852.1"; source "HAVANA"; tag "appris_alternative_2";
chrX	HAVANA	exon	101293136	101293286	.	+	.	gene_id "ENSMUSG00000079487.11"; transcript_id "ENSMUST00000087948.10"; gene_type "protein_coding"; gene_status "KNOWN"; gene_name "Med12"; transcript_type "protein_coding"; transcript_status "KNOWN"; transcript_name "Med12-201"; exon_number "38"; exon_id "ENSMUSE00000208137.2"; talon_gene "52749"; talon_transcript "137357"; talon_exon "710709"; ccdsid "CCDS41078.1"; exon_status "KNOWN"; level "2"; protein_id "ENSMUSP00000112852.1"; source "HAVANA"; tag "appris_alternative_2";
chrX	HAVANA	exon	101293425	101293630	.	+	.	gene_id "ENSMUSG00000079487.11"; transcript_id "ENSMUST00000087948.10"; gene_type "protein_coding"; gene_status "KNOWN"; gene_name "Med12"; transcript_type "protein_coding"; transcript_status "KNOWN"; transcript_name "Med12-201"; exon_number "39"; exon_id "ENSMUSE00001302217.1"; talon_gene "52749"; talon_transcript "137357"; talon_exon "710711"; ccdsid "CCDS41078.1"; exon_status "KNOWN"; level "2"; protein_id "ENSMUSP00000112852.1"; source "HAVANA"; tag "appris_alternative_2";
chrX	HAVANA	exon	101293793	101293870	.	+	.	gene_id "ENSMUSG00000079487.11"; transcript_id "ENSMUST00000087948.10"; gene_type "protein_coding"; gene_status "KNOWN"; gene_name "Med12"; transcript_type "protein_coding"; transcript_status "KNOWN"; transcript_name "Med12-201"; exon_number "40"; exon_id "ENSMUSE00001281701.1"; talon_gene "52749"; talon_transcript "137357"; talon_exon "710713"; ccdsid "CCDS41078.1"; exon_status "KNOWN"; level "2"; protein_id "ENSMUSP00000112852.1"; source "HAVANA"; tag "appris_alternative_2";
chrX	HAVANA	exon	101293958	101294175	.	+	.	gene_id "ENSMUSG00000079487.11"; transcript_id "ENSMUST00000087948.10"; gene_type "protein_coding"; gene_status "KNOWN"; gene_name "Med12"; transcript_type "protein_coding"; transcript_status "KNOWN"; transcript_name "Med12-201"; exon_number "41"; exon_id "ENSMUSE00001257290.1"; talon_gene "52749"; talon_transcript "137357"; talon_exon "710727"; ccdsid "CCDS41078.1"; exon_status "KNOWN"; level "2"; protein_id "ENSMUSP00000112729.1"; source "HAVANA"; tag "appris_alternative_2";
chrX	HAVANA	exon	101295842	101296088	.	+	.	gene_id "ENSMUSG00000079487.11"; transcript_id "ENSMUST00000087948.10"; gene_type "protein_coding"; gene_status "KNOWN"; gene_name "Med12"; transcript_type "protein_coding"; transcript_status "KNOWN"; transcript_name "Med12-201"; exon_number "42"; exon_id "ENSMUSE00001305101.1"; talon_gene "52749"; talon_transcript "137357"; talon_exon "710719"; ccdsid "CCDS41078.1"; exon_status "KNOWN"; level "2"; protein_id "ENSMUSP00000112852.1"; source "HAVANA"; tag "appris_alternative_2";
chrX	HAVANA	exon	101296593	101296733	.	+	.	gene_id "ENSMUSG00000079487.11"; transcript_id "ENSMUST00000087948.10"; gene_type "protein_coding"; gene_status "KNOWN"; gene_name "Med12"; transcript_type "protein_coding"; transcript_status "KNOWN"; transcript_name "Med12-201"; exon_number "43"; exon_id "ENSMUSE00001276025.1"; talon_gene "52749"; talon_transcript "137357"; talon_exon "710730"; ccdsid "CCDS41078.1"; exon_status "KNOWN"; level "2"; protein_id "ENSMUSP00000085260.4"; source "HAVANA"; tag "CCDS";
chrX	HAVANA	exon	101296919	101297000	.	+	.	gene_id "ENSMUSG00000079487.11"; transcript_id "ENSMUST00000087948.10"; gene_type "protein_coding"; gene_status "KNOWN"; gene_name "Med12"; transcript_type "protein_coding"; transcript_status "KNOWN"; transcript_name "Med12-201"; exon_number "44"; exon_id "ENSMUSE00001236484.1"; talon_gene "52749"; talon_transcript "137357"; talon_exon "710723"; ccdsid "CCDS41078.1"; exon_status "KNOWN"; level "2"; protein_id "ENSMUSP00000112852.1"; source "HAVANA"; tag "appris_alternative_2";
chrX	HAVANA	exon	101297187	101297465	.	+	.	gene_id "ENSMUSG00000079487.11"; transcript_id "ENSMUST00000087948.10"; gene_type "protein_coding"; gene_status "KNOWN"; gene_name "Med12"; transcript_type "protein_coding"; transcript_status "KNOWN"; transcript_name "Med12-201"; exon_number "45"; exon_id "ENSMUSE00001231084.1"; talon_gene "52749"; talon_transcript "137357"; talon_exon "710725"; ccdsid "CCDS41078.1"; exon_status "KNOWN"; level "2"; protein_id "ENSMUSP00000112852.1"; source "HAVANA"; tag "appris_alternative_2";
chrX	HAVANA	gene	101299175	101323904	.	+	.	gene_id "ENSMUSG00000031302.16"; gene_name "Nlgn3"; gene_status "KNOWN"; gene_type "protein_coding"; talon_gene "52751"; havana_gene "OTTMUSG00000018201.2"; level "2"; tag "overlapping_locus";
chrX	HAVANA	transcript	101299175	101318675	.	+	.	gene_id "ENSMUSG00000031302.16"; transcript_id "ENSMUST00000130555.7"; gene_name "Nlgn3"; gene_status "KNOWN"; gene_type "protein_coding"; transcript_type "protein_coding"; transcript_status "KNOWN"; transcript_name "Nlgn3-203"; talon_gene "52751"; talon_transcript "137366"; havana_transcript "OTTMUST00000043941.2"; level "2"; protein_id "ENSMUSP00000122213.1"; source "HAVANA"; tag "cds_end_NF"; transcript_support_level "5";
chrX	HAVANA	exon	101299175	101299296	.	+	.	gene_id "ENSMUSG00000031302.16"; transcript_id "ENSMUST00000130555.7"; gene_type "protein_coding"; gene_status "KNOWN"; gene_name "Nlgn3"; transcript_type "protein_coding"; transcript_status "KNOWN"; transcript_name "Nlgn3-203"; exon_number "1"; exon_id "ENSMUSE00000755415.1"; talon_gene "52751"; talon_transcript "137366"; talon_exon "710768"; exon_status "KNOWN"; level "2"; protein_id "ENSMUSP00000122213.1"; source "HAVANA"; tag "cds_end_NF";
chrX	HAVANA	exon	101301785	101302431	.	+	.	gene_id "ENSMUSG00000031302.16"; transcript_id "ENSMUST00000130555.7"; gene_type "protein_coding"; gene_status "KNOWN"; gene_name "Nlgn3"; transcript_type "protein_coding"; transcript_status "KNOWN"; transcript_name "Nlgn3-203"; exon_number "2"; exon_id "ENSMUSE00001278293.1"; talon_gene "52751"; talon_transcript "137366"; talon_exon "710750"; ccdsid "CCDS30313.1"; exon_status "KNOWN"; level "2"; protein_id "ENSMUSP00000122213.1"; source "HAVANA"; tag "readthrough_transcript";
chrX	HAVANA	exon	101308757	101308906	.	+	.	gene_id "ENSMUSG00000031302.16"; transcript_id "ENSMUST00000130555.7"; gene_type "protein_coding"; gene_status "KNOWN"; gene_name "Nlgn3"; transcript_type "protein_coding"; transcript_status "KNOWN"; transcript_name "Nlgn3-203"; exon_number "3"; exon_id "ENSMUSE00001264146.1"; talon_gene "52751"; talon_transcript "137366"; talon_exon "710756"; ccdsid "CCDS30313.1"; exon_status "KNOWN"; level "2"; protein_id "ENSMUSP00000113863.1"; source "HAVANA"; tag "readthrough_transcript";
chrX	HAVANA	exon	101315132	101315317	.	+	.	gene_id "ENSMUSG00000031302.16"; transcript_id "ENSMUST00000130555.7"; gene_type "protein_coding"; gene_status "KNOWN"; gene_name "Nlgn3"; transcript_type "protein_coding"; transcript_status "KNOWN"; transcript_name "Nlgn3-203"; exon_number "4"; exon_id "ENSMUSE00001287967.1"; talon_gene "52751"; talon_transcript "137366"; talon_exon "710758"; ccdsid "CCDS30313.1"; exon_status "KNOWN"; level "2"; protein_id "ENSMUSP00000113863.1"; source "HAVANA"; tag "readthrough_transcript";
chrX	HAVANA	exon	101317929	101318675	.	+	.	gene_id "ENSMUSG00000031302.16"; transcript_id "ENSMUST00000130555.7"; gene_type "protein_coding"; gene_status "KNOWN"; gene_name "Nlgn3"; transcript_type "protein_coding"; transcript_status "KNOWN"; transcript_name "Nlgn3-203"; exon_number "5"; exon_id "ENSMUSE00000776396.1"; talon_gene "52751"; talon_transcript "137366"; talon_exon "710771"; exon_status "KNOWN"; level "2"; protein_id "ENSMUSP00000122213.1"; source "HAVANA"; tag "cds_end_NF";
chrX	HAVANA	transcript	101299194	101325963	.	+	.	gene_id "ENSMUSG00000031302.16"; transcript_id "ENSMUST00000151528.7"; gene_name "Nlgn3"; gene_status "KNOWN"; gene_type "protein_coding"; transcript_type "protein_coding"; transcript_status "KNOWN"; transcript_name "Nlgn3-206"; talon_gene "52751"; talon_transcript "137367"; havana_transcript "OTTMUST00000043942.1"; level "2"; protein_id "ENSMUSP00000123283.1"; source "HAVANA"; tag "appris_alternative_1"; transcript_support_level "5";
chrX	HAVANA	exon	101299194	101299296	.	+	.	gene_id "ENSMUSG00000031302.16"; transcript_id "ENSMUST00000151528.7"; gene_type "protein_coding"; gene_status "KNOWN"; gene_name "Nlgn3"; transcript_type "protein_coding"; transcript_status "KNOWN"; transcript_name "Nlgn3-206"; exon_number "1"; exon_id "ENSMUSE00000762357.1"; talon_gene "52751"; talon_transcript "137367"; talon_exon "710772"; exon_status "KNOWN"; level "2"; protein_id "ENSMUSP00000123283.1"; source "HAVANA"; tag "appris_alternative_1";
chrX	HAVANA	exon	101301785	101302431	.	+	.	gene_id "ENSMUSG00000031302.16"; transcript_id "ENSMUST00000151528.7"; gene_type "protein_coding"; gene_status "KNOWN"; gene_name "Nlgn3"; transcript_type "protein_coding"; transcript_status "KNOWN"; transcript_name "Nlgn3-206"; exon_number "2"; exon_id "ENSMUSE00001278293.1"; talon_gene "52751"; talon_transcript "137367"; talon_exon "710750"; ccdsid "CCDS30313.1"; exon_status "KNOWN"; level "2"; protein_id "ENSMUSP00000122213.1"; source "HAVANA"; tag "readthrough_transcript";
chrX	HAVANA	exon	101303072	101303131	.	+	.	gene_id "ENSMUSG00000031302.16"; transcript_id "ENSMUST00000151528.7"; gene_type "protein_coding"; gene_status "KNOWN"; gene_name "Nlgn3"; transcript_type "protein_coding"; transcript_status "KNOWN"; transcript_name "Nlgn3-206"; exon_number "3"; exon_id "ENSMUSE00001246165.1"; talon_gene "52751"; talon_transcript "137367"; talon_exon "710752"; exon_status "KNOWN"; level "2"; protein_id "ENSMUSP00000123283.1"; source "HAVANA"; tag "readthrough_transcript";
chrX	HAVANA	exon	101307075	101307134	.	+	.	gene_id "ENSMUSG00000031302.16"; transcript_id "ENSMUST00000151528.7"; gene_type "protein_coding"; gene_status "KNOWN"; gene_name "Nlgn3"; transcript_type "protein_coding"; transcript_status "KNOWN"; transcript_name "Nlgn3-206"; exon_number "4"; exon_id "ENSMUSE00001254793.1"; talon_gene "52751"; talon_transcript "137367"; talon_exon "710754"; ccdsid "CCDS30313.1"; exon_status "KNOWN"; level "2"; protein_id "ENSMUSP00000113863.1"; source "HAVANA"; tag "readthrough_transcript";
chrX	HAVANA	exon	101308757	101308906	.	+	.	gene_id "ENSMUSG00000031302.16"; transcript_id "ENSMUST00000151528.7"; gene_type "protein_coding"; gene_status "KNOWN"; gene_name "Nlgn3"; transcript_type "protein_coding"; transcript_status "KNOWN"; transcript_name "Nlgn3-206"; exon_number "5"; exon_id "ENSMUSE00001264146.1"; talon_gene "52751"; talon_transcript "137367"; talon_exon "710756"; ccdsid "CCDS30313.1"; exon_status "KNOWN"; level "2"; protein_id "ENSMUSP00000113863.1"; source "HAVANA"; tag "readthrough_transcript";
chrX	HAVANA	exon	101315132	101315317	.	+	.	gene_id "ENSMUSG00000031302.16"; transcript_id "ENSMUST00000151528.7"; gene_type "protein_coding"; gene_status "KNOWN"; gene_name "Nlgn3"; transcript_type "protein_coding"; transcript_status "KNOWN"; transcript_name "Nlgn3-206"; exon_number "6"; exon_id "ENSMUSE00001287967.1"; talon_gene "52751"; talon_transcript "137367"; talon_exon "710758"; ccdsid "CCDS30313.1"; exon_status "KNOWN"; level "2"; protein_id "ENSMUSP00000113863.1"; source "HAVANA"; tag "readthrough_transcript";
chrX	HAVANA	exon	101317929	101318718	.	+	.	gene_id "ENSMUSG00000031302.16"; transcript_id "ENSMUST00000151528.7"; gene_type "protein_coding"; gene_status "KNOWN"; gene_name "Nlgn3"; transcript_type "protein_coding"; transcript_status "KNOWN"; transcript_name "Nlgn3-206"; exon_number "7"; exon_id "ENSMUSE00001265991.1"; talon_gene "52751"; talon_transcript "137367"; talon_exon "710760"; ccdsid "CCDS30313.1"; exon_status "KNOWN"; level "2"; protein_id "ENSMUSP00000113863.1"; source "HAVANA"; tag "readthrough_transcript";
chrX	HAVANA	exon	101319419	101325963	.	+	.	gene_id "ENSMUSG00000031302.16"; transcript_id "ENSMUST00000151528.7"; gene_type "protein_coding"; gene_status "KNOWN"; gene_name "Nlgn3"; transcript_type "protein_coding"; transcript_status "KNOWN"; transcript_name "Nlgn3-206"; exon_number "8"; exon_id "ENSMUSE00000718745.1"; talon_gene "52751"; talon_transcript "137367"; talon_exon "710767"; ccdsid "CCDS30313.1"; exon_status "KNOWN"; level "2"; protein_id "ENSMUSP00000113863.1"; source "HAVANA"; tag "basic";
chrX	HAVANA	transcript	101299210	101325963	.	+	.	gene_id "ENSMUSG00000031302.16"; transcript_id "ENSMUST00000065858.2"; gene_name "Nlgn3"; gene_status "KNOWN"; gene_type "protein_coding"; transcript_type "protein_coding"; transcript_status "KNOWN"; transcript_name "Nlgn3-201"; talon_gene "52751"; talon_transcript "137368"; ccdsid "CCDS30313.1"; havana_transcript "OTTMUST00000043939.1"; level "2"; protein_id "ENSMUSP00000066304.2"; source "HAVANA"; tag "CCDS"; transcript_support_level "1";
chrX	HAVANA	exon	101299210	101299296	.	+	.	gene_id "ENSMUSG00000031302.16"; transcript_id "ENSMUST00000065858.2"; gene_type "protein_coding"; gene_status "KNOWN"; gene_name "Nlgn3"; transcript_type "protein_coding"; transcript_status "KNOWN"; transcript_name "Nlgn3-201"; exon_number "1"; exon_id "ENSMUSE00000444948.1"; talon_gene "52751"; talon_transcript "137368"; talon_exon "710773"; ccdsid "CCDS30313.1"; exon_status "KNOWN"; level "2"; protein_id "ENSMUSP00000066304.2"; source "HAVANA"; tag "CCDS";
chrX	HAVANA	exon	101301785	101302431	.	+	.	gene_id "ENSMUSG00000031302.16"; transcript_id "ENSMUST00000065858.2"; gene_type "protein_coding"; gene_status "KNOWN"; gene_name "Nlgn3"; transcript_type "protein_coding"; transcript_status "KNOWN"; transcript_name "Nlgn3-201"; exon_number "2"; exon_id "ENSMUSE00001278293.1"; talon_gene "52751"; talon_transcript "137368"; talon_exon "710750"; ccdsid "CCDS30313.1"; exon_status "KNOWN"; level "2"; protein_id "ENSMUSP00000122213.1"; source "HAVANA"; tag "readthrough_transcript";
chrX	HAVANA	exon	101307075	101307134	.	+	.	gene_id "ENSMUSG00000031302.16"; transcript_id "ENSMUST00000065858.2"; gene_type "protein_coding"; gene_status "KNOWN"; gene_name "Nlgn3"; transcript_type "protein_coding"; transcript_status "KNOWN"; transcript_name "Nlgn3-201"; exon_number "3"; exon_id "ENSMUSE00001254793.1"; talon_gene "52751"; talon_transcript "137368"; talon_exon "710754"; ccdsid "CCDS30313.1"; exon_status "KNOWN"; level "2"; protein_id "ENSMUSP00000113863.1"; source "HAVANA"; tag "readthrough_transcript";
chrX	HAVANA	exon	101308757	101308906	.	+	.	gene_id "ENSMUSG00000031302.16"; transcript_id "ENSMUST00000065858.2"; gene_type "protein_coding"; gene_status "KNOWN"; gene_name "Nlgn3"; transcript_type "protein_coding"; transcript_status "KNOWN"; transcript_name "Nlgn3-201"; exon_number "4"; exon_id "ENSMUSE00001264146.1"; talon_gene "52751"; talon_transcript "137368"; talon_exon "710756"; ccdsid "CCDS30313.1"; exon_status "KNOWN"; level "2"; protein_id "ENSMUSP00000113863.1"; source "HAVANA"; tag "readthrough_transcript";
chrX	HAVANA	exon	101315132	101315317	.	+	.	gene_id "ENSMUSG00000031302.16"; transcript_id "ENSMUST00000065858.2"; gene_type "protein_coding"; gene_status "KNOWN"; gene_name "Nlgn3"; transcript_type "protein_coding"; transcript_status "KNOWN"; transcript_name "Nlgn3-201"; exon_number "5"; exon_id "ENSMUSE00001287967.1"; talon_gene "52751"; talon_transcript "137368"; talon_exon "710758"; ccdsid "CCDS30313.1"; exon_status "KNOWN"; level "2"; protein_id "ENSMUSP00000113863.1"; source "HAVANA"; tag "readthrough_transcript";
chrX	HAVANA	exon	101317929	101318718	.	+	.	gene_id "ENSMUSG00000031302.16"; transcript_id "ENSMUST00000065858.2"; gene_type "protein_coding"; gene_status "KNOWN"; gene_name "Nlgn3"; transcript_type "protein_coding"; transcript_status "KNOWN"; transcript_name "Nlgn3-201"; exon_number "6"; exon_id "ENSMUSE00001265991.1"; talon_gene "52751"; talon_transcript "137368"; talon_exon "710760"; ccdsid "CCDS30313.1"; exon_status "KNOWN"; level "2"; protein_id "ENSMUSP00000113863.1"; source "HAVANA"; tag "readthrough_transcript";
chrX	HAVANA	exon	101319419	101325963	.	+	.	gene_id "ENSMUSG00000031302.16"; transcript_id "ENSMUST00000065858.2"; gene_type "protein_coding"; gene_status "KNOWN"; gene_name "Nlgn3"; transcript_type "protein_coding"; transcript_status "KNOWN"; transcript_name "Nlgn3-201"; exon_number "7"; exon_id "ENSMUSE00000718745.1"; talon_gene "52751"; talon_transcript "137368"; talon_exon "710767"; ccdsid "CCDS30313.1"; exon_status "KNOWN"; level "2"; protein_id "ENSMUSP00000113863.1"; source "HAVANA"; tag "basic";
chrX	TALON	transcript	101319419	101323904	.	+	.	gene_id "ENSMUSG00000031302.16"; transcript_id "ENCODEMT000247545"; gene_name "Nlgn3"; gene_status "KNOWN"; gene_type "protein_coding"; transcript_status "NOVEL"; transcript_name "ENCODEMT000247545"; talon_gene "52751"; talon_transcript "247545"; ISM_to_IDs "247504,247533"; ISM_transcript "TRUE";
chrX	TALON	exon	101319419	101323904	.	+	.	gene_id "ENSMUSG00000031302.16"; transcript_id "ENCODEMT000247545"; gene_type "protein_coding"; gene_status "KNOWN"; gene_name "Nlgn3"; transcript_status "NOVEL"; transcript_name "ENCODEMT000247545"; exon_number "1"; exon_id "853183"; talon_gene "52751"; talon_transcript "247545"; talon_exon "853183"; exon_status "NOVEL";
chrX	HAVANA	gene	101383736	101385629	.	+	.	gene_id "ENSMUSG00000047797.14"; gene_name "Gjb1"; gene_status "KNOWN"; gene_type "protein_coding"; talon_gene "52752"; havana_gene "OTTMUSG00000018210.1"; level "2";
chrX	HAVANA	transcript	101383736	101385629	.	+	.	gene_id "ENSMUSG00000047797.14"; transcript_id "ENSMUST00000119190.1"; gene_name "Gjb1"; gene_status "KNOWN"; gene_type "protein_coding"; transcript_type "protein_coding"; transcript_status "KNOWN"; transcript_name "Gjb1-203"; talon_gene "52752"; talon_transcript "137373"; ccdsid "CCDS30314.1"; havana_transcript "OTTMUST00000043976.1"; level "2"; protein_id "ENSMUSP00000113516.1"; source "HAVANA"; tag "CCDS"; transcript_support_level "2";
chrX	HAVANA	exon	101383736	101383842	.	+	.	gene_id "ENSMUSG00000047797.14"; transcript_id "ENSMUST00000119190.1"; gene_type "protein_coding"; gene_status "KNOWN"; gene_name "Gjb1"; transcript_type "protein_coding"; transcript_status "KNOWN"; transcript_name "Gjb1-203"; exon_number "1"; exon_id "ENSMUSE00000717115.1"; talon_gene "52752"; talon_transcript "137373"; talon_exon "710785"; ccdsid "CCDS30314.1"; exon_status "KNOWN"; level "2"; protein_id "ENSMUSP00000113516.1"; source "HAVANA"; tag "CCDS";
chrX	HAVANA	exon	101384152	101385629	.	+	.	gene_id "ENSMUSG00000047797.14"; transcript_id "ENSMUST00000119190.1"; gene_type "protein_coding"; gene_status "KNOWN"; gene_name "Gjb1"; transcript_type "protein_coding"; transcript_status "KNOWN"; transcript_name "Gjb1-203"; exon_number "2"; exon_id "ENSMUSE00000709794.1"; talon_gene "52752"; talon_transcript "137373"; talon_exon "710782"; ccdsid "CCDS30314.1"; exon_status "KNOWN"; level "2"; protein_id "ENSMUSP00000113904.1"; source "HAVANA"; tag "CCDS";
chrX	HAVANA	gene	101404384	101420364	.	-	.	gene_id "ENSMUSG00000031310.16"; gene_name "Zmym3"; gene_status "KNOWN"; gene_type "protein_coding"; talon_gene "52753"; havana_gene "OTTMUSG00000018207.3"; level "2";
chrX	HAVANA	transcript	101404384	101419914	.	-	.	gene_id "ENSMUSG00000031310.16"; transcript_id "ENSMUST00000121520.7"; gene_name "Zmym3"; gene_status "KNOWN"; gene_type "protein_coding"; transcript_type "protein_coding"; transcript_status "KNOWN"; transcript_name "Zmym3-209"; talon_gene "52753"; talon_transcript "137375"; havana_transcript "OTTMUST00000043956.1"; level "2"; protein_id "ENSMUSP00000113225.1"; source "HAVANA"; tag "appris_alternative_2"; transcript_support_level "5";
chrX	HAVANA	exon	101419698	101419914	.	-	.	gene_id "ENSMUSG00000031310.16"; transcript_id "ENSMUST00000121520.7"; gene_type "protein_coding"; gene_status "KNOWN"; gene_name "Zmym3"; transcript_type "protein_coding"; transcript_status "KNOWN"; transcript_name "Zmym3-209"; exon_number "1"; exon_id "ENSMUSE00000719395.1"; talon_gene "52753"; talon_transcript "137375"; talon_exon "710834"; exon_status "KNOWN"; level "2"; protein_id "ENSMUSP00000113225.1"; source "HAVANA"; tag "appris_alternative_2";
chrX	HAVANA	exon	101418273	101418952	.	-	.	gene_id "ENSMUSG00000031310.16"; transcript_id "ENSMUST00000121520.7"; gene_type "protein_coding"; gene_status "KNOWN"; gene_name "Zmym3"; transcript_type "protein_coding"; transcript_status "KNOWN"; transcript_name "Zmym3-209"; exon_number "2"; exon_id "ENSMUSE00000287606.3"; talon_gene "52753"; talon_transcript "137375"; talon_exon "710789"; ccdsid "CCDS53155.1"; exon_status "KNOWN"; level "2"; protein_id "ENSMUSP00000112497.1"; source "HAVANA"; tag "CCDS";
chrX	HAVANA	exon	101417287	101417330	.	-	.	gene_id "ENSMUSG00000031310.16"; transcript_id "ENSMUST00000121520.7"; gene_type "protein_coding"; gene_status "KNOWN"; gene_name "Zmym3"; transcript_type "protein_coding"; transcript_status "KNOWN"; transcript_name "Zmym3-209"; exon_number "3"; exon_id "ENSMUSE00001275397.1"; talon_gene "52753"; talon_transcript "137375"; talon_exon "710791"; ccdsid "CCDS53155.1"; exon_status "KNOWN"; level "2"; protein_id "ENSMUSP00000112497.1"; source "HAVANA"; tag "CCDS";
chrX	HAVANA	exon	101416909	101416975	.	-	.	gene_id "ENSMUSG00000031310.16"; transcript_id "ENSMUST00000121520.7"; gene_type "protein_coding"; gene_status "KNOWN"; gene_name "Zmym3"; transcript_type "protein_coding"; transcript_status "KNOWN"; transcript_name "Zmym3-209"; exon_number "4"; exon_id "ENSMUSE00001236907.1"; talon_gene "52753"; talon_transcript "137375"; talon_exon "710836"; exon_status "KNOWN"; level "2"; protein_id "ENSMUSP00000113225.1"; source "HAVANA"; tag "appris_alternative_2";
chrX	HAVANA	exon	101416167	101416461	.	-	.	gene_id "ENSMUSG00000031310.16"; transcript_id "ENSMUST00000121520.7"; gene_type "protein_coding"; gene_status "KNOWN"; gene_name "Zmym3"; transcript_type "protein_coding"; transcript_status "KNOWN"; transcript_name "Zmym3-209"; exon_number "5"; exon_id "ENSMUSE00001245383.1"; talon_gene "52753"; talon_transcript "137375"; talon_exon "710795"; ccdsid "CCDS53155.1"; exon_status "KNOWN"; level "2"; protein_id "ENSMUSP00000112497.1"; source "HAVANA"; tag "CCDS";
chrX	HAVANA	exon	101415761	101415938	.	-	.	gene_id "ENSMUSG00000031310.16"; transcript_id "ENSMUST00000121520.7"; gene_type "protein_coding"; gene_status "KNOWN"; gene_name "Zmym3"; transcript_type "protein_coding"; transcript_status "KNOWN"; transcript_name "Zmym3-209"; exon_number "6"; exon_id "ENSMUSE00001210962.1"; talon_gene "52753"; talon_transcript "137375"; talon_exon "710797"; ccdsid "CCDS53155.1"; exon_status "KNOWN"; level "2"; protein_id "ENSMUSP00000112497.1"; source "HAVANA"; tag "CCDS";
chrX	HAVANA	exon	101415188	101415406	.	-	.	gene_id "ENSMUSG00000031310.16"; transcript_id "ENSMUST00000121520.7"; gene_type "protein_coding"; gene_status "KNOWN"; gene_name "Zmym3"; transcript_type "protein_coding"; transcript_status "KNOWN"; transcript_name "Zmym3-209"; exon_number "7"; exon_id "ENSMUSE00001301082.1"; talon_gene "52753"; talon_transcript "137375"; talon_exon "710799"; ccdsid "CCDS53155.1"; exon_status "KNOWN"; level "2"; protein_id "ENSMUSP00000112497.1"; source "HAVANA"; tag "CCDS";
chrX	HAVANA	exon	101414748	101414898	.	-	.	gene_id "ENSMUSG00000031310.16"; transcript_id "ENSMUST00000121520.7"; gene_type "protein_coding"; gene_status "KNOWN"; gene_name "Zmym3"; transcript_type "protein_coding"; transcript_status "KNOWN"; transcript_name "Zmym3-209"; exon_number "8"; exon_id "ENSMUSE00001266437.1"; talon_gene "52753"; talon_transcript "137375"; talon_exon "710801"; ccdsid "CCDS53155.1"; exon_status "KNOWN"; level "2"; protein_id "ENSMUSP00000112497.1"; source "HAVANA"; tag "CCDS";
chrX	HAVANA	exon	101414422	101414537	.	-	.	gene_id "ENSMUSG00000031310.16"; transcript_id "ENSMUST00000121520.7"; gene_type "protein_coding"; gene_status "KNOWN"; gene_name "Zmym3"; transcript_type "protein_coding"; transcript_status "KNOWN"; transcript_name "Zmym3-209"; exon_number "9"; exon_id "ENSMUSE00001294516.1"; talon_gene "52753"; talon_transcript "137375"; talon_exon "710803"; ccdsid "CCDS53155.1"; exon_status "KNOWN"; level "2"; protein_id "ENSMUSP00000112497.1"; source "HAVANA"; tag "CCDS";
chrX	HAVANA	exon	101414175	101414261	.	-	.	gene_id "ENSMUSG00000031310.16"; transcript_id "ENSMUST00000121520.7"; gene_type "protein_coding"; gene_status "KNOWN"; gene_name "Zmym3"; transcript_type "protein_coding"; transcript_status "KNOWN"; transcript_name "Zmym3-209"; exon_number "10"; exon_id "ENSMUSE00001273613.1"; talon_gene "52753"; talon_transcript "137375"; talon_exon "710805"; ccdsid "CCDS53155.1"; exon_status "KNOWN"; level "2"; protein_id "ENSMUSP00000112497.1"; source "HAVANA"; tag "CCDS";
chrX	HAVANA	exon	101413904	101414054	.	-	.	gene_id "ENSMUSG00000031310.16"; transcript_id "ENSMUST00000121520.7"; gene_type "protein_coding"; gene_status "KNOWN"; gene_name "Zmym3"; transcript_type "protein_coding"; transcript_status "KNOWN"; transcript_name "Zmym3-209"; exon_number "11"; exon_id "ENSMUSE00001255231.1"; talon_gene "52753"; talon_transcript "137375"; talon_exon "710807"; ccdsid "CCDS53155.1"; exon_status "KNOWN"; level "2"; protein_id "ENSMUSP00000112497.1"; source "HAVANA"; tag "CCDS";
chrX	HAVANA	exon	101413489	101413661	.	-	.	gene_id "ENSMUSG00000031310.16"; transcript_id "ENSMUST00000121520.7"; gene_type "protein_coding"; gene_status "KNOWN"; gene_name "Zmym3"; transcript_type "protein_coding"; transcript_status "KNOWN"; transcript_name "Zmym3-209"; exon_number "12"; exon_id "ENSMUSE00000443341.1"; talon_gene "52753"; talon_transcript "137375"; talon_exon "710809"; ccdsid "CCDS53155.1"; exon_status "KNOWN"; level "2"; protein_id "ENSMUSP00000112497.1"; source "HAVANA"; tag "CCDS";
chrX	HAVANA	exon	101413112	101413277	.	-	.	gene_id "ENSMUSG00000031310.16"; transcript_id "ENSMUST00000121520.7"; gene_type "protein_coding"; gene_status "KNOWN"; gene_name "Zmym3"; transcript_type "protein_coding"; transcript_status "KNOWN"; transcript_name "Zmym3-209"; exon_number "13"; exon_id "ENSMUSE00000443336.1"; talon_gene "52753"; talon_transcript "137375"; talon_exon "710811"; ccdsid "CCDS53155.1"; exon_status "KNOWN"; level "2"; protein_id "ENSMUSP00000112497.1"; source "HAVANA"; tag "CCDS";
chrX	HAVANA	exon	101412378	101412475	.	-	.	gene_id "ENSMUSG00000031310.16"; transcript_id "ENSMUST00000121520.7"; gene_type "protein_coding"; gene_status "KNOWN"; gene_name "Zmym3"; transcript_type "protein_coding"; transcript_status "KNOWN"; transcript_name "Zmym3-209"; exon_number "14"; exon_id "ENSMUSE00000287486.1"; talon_gene "52753"; talon_transcript "137375"; talon_exon "710813"; ccdsid "CCDS53155.1"; exon_status "KNOWN"; level "2"; protein_id "ENSMUSP00000112497.1"; source "HAVANA"; tag "CCDS";
chrX	HAVANA	exon	101412138	101412294	.	-	.	gene_id "ENSMUSG00000031310.16"; transcript_id "ENSMUST00000121520.7"; gene_type "protein_coding"; gene_status "KNOWN"; gene_name "Zmym3"; transcript_type "protein_coding"; transcript_status "KNOWN"; transcript_name "Zmym3-209"; exon_number "15"; exon_id "ENSMUSE00000287474.1"; talon_gene "52753"; talon_transcript "137375"; talon_exon "710815"; ccdsid "CCDS53155.1"; exon_status "KNOWN"; level "2"; protein_id "ENSMUSP00000112497.1"; source "HAVANA"; tag "CCDS";
chrX	HAVANA	exon	101411845	101411957	.	-	.	gene_id "ENSMUSG00000031310.16"; transcript_id "ENSMUST00000121520.7"; gene_type "protein_coding"; gene_status "KNOWN"; gene_name "Zmym3"; transcript_type "protein_coding"; transcript_status "KNOWN"; transcript_name "Zmym3-209"; exon_number "16"; exon_id "ENSMUSE00000208219.1"; talon_gene "52753"; talon_transcript "137375"; talon_exon "710817"; ccdsid "CCDS53155.1"; exon_status "KNOWN"; level "2"; protein_id "ENSMUSP00000112497.1"; source "HAVANA"; tag "CCDS";
chrX	HAVANA	exon	101411532	101411706	.	-	.	gene_id "ENSMUSG00000031310.16"; transcript_id "ENSMUST00000121520.7"; gene_type "protein_coding"; gene_status "KNOWN"; gene_name "Zmym3"; transcript_type "protein_coding"; transcript_status "KNOWN"; transcript_name "Zmym3-209"; exon_number "17"; exon_id "ENSMUSE00000208188.1"; talon_gene "52753"; talon_transcript "137375"; talon_exon "710819"; ccdsid "CCDS53155.1"; exon_status "KNOWN"; level "2"; protein_id "ENSMUSP00000112497.1"; source "HAVANA"; tag "CCDS";
chrX	HAVANA	exon	101411213	101411359	.	-	.	gene_id "ENSMUSG00000031310.16"; transcript_id "ENSMUST00000121520.7"; gene_type "protein_coding"; gene_status "KNOWN"; gene_name "Zmym3"; transcript_type "protein_coding"; transcript_status "KNOWN"; transcript_name "Zmym3-209"; exon_number "18"; exon_id "ENSMUSE00000208201.1"; talon_gene "52753"; talon_transcript "137375"; talon_exon "710821"; ccdsid "CCDS53155.1"; exon_status "KNOWN"; level "2"; protein_id "ENSMUSP00000112497.1"; source "HAVANA"; tag "CCDS";
chrX	HAVANA	exon	101410057	101410160	.	-	.	gene_id "ENSMUSG00000031310.16"; transcript_id "ENSMUST00000121520.7"; gene_type "protein_coding"; gene_status "KNOWN"; gene_name "Zmym3"; transcript_type "protein_coding"; transcript_status "KNOWN"; transcript_name "Zmym3-209"; exon_number "19"; exon_id "ENSMUSE00000287443.1"; talon_gene "52753"; talon_transcript "137375"; talon_exon "710823"; ccdsid "CCDS53155.1"; exon_status "KNOWN"; level "2"; protein_id "ENSMUSP00000112497.1"; source "HAVANA"; tag "CCDS";
chrX	HAVANA	exon	101409612	101409780	.	-	.	gene_id "ENSMUSG00000031310.16"; transcript_id "ENSMUST00000121520.7"; gene_type "protein_coding"; gene_status "KNOWN"; gene_name "Zmym3"; transcript_type "protein_coding"; transcript_status "KNOWN"; transcript_name "Zmym3-209"; exon_number "20"; exon_id "ENSMUSE00000287434.1"; talon_gene "52753"; talon_transcript "137375"; talon_exon "710837"; ccdsid "CCDS30315.1"; exon_status "KNOWN"; level "2"; protein_id "ENSMUSP00000113225.1"; source "HAVANA"; tag "appris_alternative_2";
chrX	HAVANA	exon	101409154	101409305	.	-	.	gene_id "ENSMUSG00000031310.16"; transcript_id "ENSMUST00000121520.7"; gene_type "protein_coding"; gene_status "KNOWN"; gene_name "Zmym3"; transcript_type "protein_coding"; transcript_status "KNOWN"; transcript_name "Zmym3-209"; exon_number "21"; exon_id "ENSMUSE00001277654.1"; talon_gene "52753"; talon_transcript "137375"; talon_exon "710827"; ccdsid "CCDS53155.1"; exon_status "KNOWN"; level "2"; protein_id "ENSMUSP00000112497.1"; source "HAVANA"; tag "CCDS";
chrX	HAVANA	exon	101408477	101408591	.	-	.	gene_id "ENSMUSG00000031310.16"; transcript_id "ENSMUST00000121520.7"; gene_type "protein_coding"; gene_status "KNOWN"; gene_name "Zmym3"; transcript_type "protein_coding"; transcript_status "KNOWN"; transcript_name "Zmym3-209"; exon_number "22"; exon_id "ENSMUSE00001298719.1"; talon_gene "52753"; talon_transcript "137375"; talon_exon "710829"; ccdsid "CCDS53155.1"; exon_status "KNOWN"; level "2"; protein_id "ENSMUSP00000112497.1"; source "HAVANA"; tag "CCDS";
chrX	HAVANA	exon	101407205	101407459	.	-	.	gene_id "ENSMUSG00000031310.16"; transcript_id "ENSMUST00000121520.7"; gene_type "protein_coding"; gene_status "KNOWN"; gene_name "Zmym3"; transcript_type "protein_coding"; transcript_status "KNOWN"; transcript_name "Zmym3-209"; exon_number "23"; exon_id "ENSMUSE00000208218.1"; talon_gene "52753"; talon_transcript "137375"; talon_exon "710840"; ccdsid "CCDS30315.1"; exon_status "KNOWN"; level "2"; protein_id "ENSMUSP00000113225.1"; source "HAVANA"; tag "appris_alternative_2";
chrX	HAVANA	exon	101405905	101406019	.	-	.	gene_id "ENSMUSG00000031310.16"; transcript_id "ENSMUST00000121520.7"; gene_type "protein_coding"; gene_status "KNOWN"; gene_name "Zmym3"; transcript_type "protein_coding"; transcript_status "KNOWN"; transcript_name "Zmym3-209"; exon_number "24"; exon_id "ENSMUSE00000287415.1"; talon_gene "52753"; talon_transcript "137375"; talon_exon "710831"; ccdsid "CCDS53155.1"; exon_status "KNOWN"; level "2"; protein_id "ENSMUSP00000112497.1"; source "HAVANA"; tag "CCDS";
chrX	HAVANA	exon	101404384	101405803	.	-	.	gene_id "ENSMUSG00000031310.16"; transcript_id "ENSMUST00000121520.7"; gene_type "protein_coding"; gene_status "KNOWN"; gene_name "Zmym3"; transcript_type "protein_coding"; transcript_status "KNOWN"; transcript_name "Zmym3-209"; exon_number "25"; exon_id "ENSMUSE00000715321.1"; talon_gene "52753"; talon_transcript "137375"; talon_exon "710833"; ccdsid "CCDS53155.1"; exon_status "KNOWN"; level "2"; protein_id "ENSMUSP00000112497.1"; source "HAVANA"; tag "CCDS";
chrX	TALON	transcript	101414929	101419798	.	-	.	gene_id "ENSMUSG00000031310.16"; transcript_id "ENCODEMT000248086"; gene_name "Zmym3"; gene_status "KNOWN"; gene_type "protein_coding"; transcript_status "NOVEL"; transcript_name "ENCODEMT000248086"; talon_gene "52753"; talon_transcript "248086"; ISM-prefix_to_IDs "137375,248078"; ISM-prefix_transcript "TRUE"; ISM_to_IDs "137375,248078"; ISM_transcript "TRUE";
chrX	HAVANA	exon	101419698	101419798	.	-	.	gene_id "ENSMUSG00000031310.16"; transcript_id "ENCODEMT000248086"; gene_type "protein_coding"; gene_status "KNOWN"; gene_name "Zmym3"; transcript_status "NOVEL"; transcript_name "ENCODEMT000248086"; exon_number "1"; exon_id "ENSMUSE00000711897.1"; talon_gene "52753"; talon_transcript "248086"; talon_exon "710787"; ccdsid "CCDS53155.1"; exon_status "KNOWN"; level "2"; protein_id "ENSMUSP00000112497.1"; source "HAVANA"; tag "CCDS";
chrX	HAVANA	exon	101418273	101418952	.	-	.	gene_id "ENSMUSG00000031310.16"; transcript_id "ENCODEMT000248086"; gene_type "protein_coding"; gene_status "KNOWN"; gene_name "Zmym3"; transcript_status "NOVEL"; transcript_name "ENCODEMT000248086"; exon_number "2"; exon_id "ENSMUSE00000287606.3"; talon_gene "52753"; talon_transcript "248086"; talon_exon "710789"; ccdsid "CCDS53155.1"; exon_status "KNOWN"; level "2"; protein_id "ENSMUSP00000112497.1"; source "HAVANA"; tag "CCDS";
chrX	HAVANA	exon	101417287	101417330	.	-	.	gene_id "ENSMUSG00000031310.16"; transcript_id "ENCODEMT000248086"; gene_type "protein_coding"; gene_status "KNOWN"; gene_name "Zmym3"; transcript_status "NOVEL"; transcript_name "ENCODEMT000248086"; exon_number "3"; exon_id "ENSMUSE00001275397.1"; talon_gene "52753"; talon_transcript "248086"; talon_exon "710791"; ccdsid "CCDS53155.1"; exon_status "KNOWN"; level "2"; protein_id "ENSMUSP00000112497.1"; source "HAVANA"; tag "CCDS";
chrX	HAVANA	exon	101416909	101416975	.	-	.	gene_id "ENSMUSG00000031310.16"; transcript_id "ENCODEMT000248086"; gene_type "protein_coding"; gene_status "KNOWN"; gene_name "Zmym3"; transcript_status "NOVEL"; transcript_name "ENCODEMT000248086"; exon_number "4"; exon_id "ENSMUSE00001236907.1"; talon_gene "52753"; talon_transcript "248086"; talon_exon "710836"; exon_status "KNOWN"; level "2"; protein_id "ENSMUSP00000113225.1"; source "HAVANA"; tag "appris_alternative_2";
chrX	HAVANA	exon	101416167	101416461	.	-	.	gene_id "ENSMUSG00000031310.16"; transcript_id "ENCODEMT000248086"; gene_type "protein_coding"; gene_status "KNOWN"; gene_name "Zmym3"; transcript_status "NOVEL"; transcript_name "ENCODEMT000248086"; exon_number "5"; exon_id "ENSMUSE00001245383.1"; talon_gene "52753"; talon_transcript "248086"; talon_exon "710795"; ccdsid "CCDS53155.1"; exon_status "KNOWN"; level "2"; protein_id "ENSMUSP00000112497.1"; source "HAVANA"; tag "CCDS";
chrX	HAVANA	exon	101415761	101415938	.	-	.	gene_id "ENSMUSG00000031310.16"; transcript_id "ENCODEMT000248086"; gene_type "protein_coding"; gene_status "KNOWN"; gene_name "Zmym3"; transcript_status "NOVEL"; transcript_name "ENCODEMT000248086"; exon_number "6"; exon_id "ENSMUSE00001210962.1"; talon_gene "52753"; talon_transcript "248086"; talon_exon "710797"; ccdsid "CCDS53155.1"; exon_status "KNOWN"; level "2"; protein_id "ENSMUSP00000112497.1"; source "HAVANA"; tag "CCDS";
chrX	TALON	exon	101414929	101415406	.	-	.	gene_id "ENSMUSG00000031310.16"; transcript_id "ENCODEMT000248086"; gene_type "protein_coding"; gene_status "KNOWN"; gene_name "Zmym3"; transcript_status "NOVEL"; transcript_name "ENCODEMT000248086"; exon_number "7"; exon_id "853829"; talon_gene "52753"; talon_transcript "248086"; talon_exon "853829"; exon_status "NOVEL";
chrX	HAVANA	transcript	101414930	101419809	.	-	.	gene_id "ENSMUSG00000031310.16"; transcript_id "ENSMUST00000120201.7"; gene_name "Zmym3"; gene_status "KNOWN"; gene_type "protein_coding"; transcript_type "protein_coding"; transcript_status "KNOWN"; transcript_name "Zmym3-207"; talon_gene "52753"; talon_transcript "137383"; ccdsid "CCDS53154.1"; havana_transcript "OTTMUST00000043961.2"; level "2"; protein_id "ENSMUSP00000114005.1"; source "HAVANA"; tag "CCDS"; transcript_support_level "1";
chrX	HAVANA	exon	101419698	101419809	.	-	.	gene_id "ENSMUSG00000031310.16"; transcript_id "ENSMUST00000120201.7"; gene_type "protein_coding"; gene_status "KNOWN"; gene_name "Zmym3"; transcript_type "protein_coding"; transcript_status "KNOWN"; transcript_name "Zmym3-207"; exon_number "1"; exon_id "ENSMUSE00000711355.1"; talon_gene "52753"; talon_transcript "137383"; talon_exon "710858"; ccdsid "CCDS53154.1"; exon_status "KNOWN"; level "2"; protein_id "ENSMUSP00000114005.1"; source "HAVANA"; tag "CCDS";
chrX	HAVANA	exon	101418273	101418952	.	-	.	gene_id "ENSMUSG00000031310.16"; transcript_id "ENSMUST00000120201.7"; gene_type "protein_coding"; gene_status "KNOWN"; gene_name "Zmym3"; transcript_type "protein_coding"; transcript_status "KNOWN"; transcript_name "Zmym3-207"; exon_number "2"; exon_id "ENSMUSE00000287606.3"; talon_gene "52753"; talon_transcript "137383"; talon_exon "710789"; ccdsid "CCDS53155.1"; exon_status "KNOWN"; level "2"; protein_id "ENSMUSP00000112497.1"; source "HAVANA"; tag "CCDS";
chrX	HAVANA	exon	101417287	101417330	.	-	.	gene_id "ENSMUSG00000031310.16"; transcript_id "ENSMUST00000120201.7"; gene_type "protein_coding"; gene_status "KNOWN"; gene_name "Zmym3"; transcript_type "protein_coding"; transcript_status "KNOWN"; transcript_name "Zmym3-207"; exon_number "3"; exon_id "ENSMUSE00001275397.1"; talon_gene "52753"; talon_transcript "137383"; talon_exon "710791"; ccdsid "CCDS53155.1"; exon_status "KNOWN"; level "2"; protein_id "ENSMUSP00000112497.1"; source "HAVANA"; tag "CCDS";
chrX	HAVANA	exon	101416909	101416981	.	-	.	gene_id "ENSMUSG00000031310.16"; transcript_id "ENSMUST00000120201.7"; gene_type "protein_coding"; gene_status "KNOWN"; gene_name "Zmym3"; transcript_type "protein_coding"; transcript_status "KNOWN"; transcript_name "Zmym3-207"; exon_number "4"; exon_id "ENSMUSE00001267202.1"; talon_gene "52753"; talon_transcript "137383"; talon_exon "710793"; ccdsid "CCDS53155.1"; exon_status "KNOWN"; level "2"; protein_id "ENSMUSP00000112497.1"; source "HAVANA"; tag "CCDS";
chrX	HAVANA	exon	101416167	101416461	.	-	.	gene_id "ENSMUSG00000031310.16"; transcript_id "ENSMUST00000120201.7"; gene_type "protein_coding"; gene_status "KNOWN"; gene_name "Zmym3"; transcript_type "protein_coding"; transcript_status "KNOWN"; transcript_name "Zmym3-207"; exon_number "5"; exon_id "ENSMUSE00001245383.1"; talon_gene "52753"; talon_transcript "137383"; talon_exon "710795"; ccdsid "CCDS53155.1"; exon_status "KNOWN"; level "2"; protein_id "ENSMUSP00000112497.1"; source "HAVANA"; tag "CCDS";
chrX	HAVANA	exon	101415761	101415938	.	-	.	gene_id "ENSMUSG00000031310.16"; transcript_id "ENSMUST00000120201.7"; gene_type "protein_coding"; gene_status "KNOWN"; gene_name "Zmym3"; transcript_type "protein_coding"; transcript_status "KNOWN"; transcript_name "Zmym3-207"; exon_number "6"; exon_id "ENSMUSE00001210962.1"; talon_gene "52753"; talon_transcript "137383"; talon_exon "710797"; ccdsid "CCDS53155.1"; exon_status "KNOWN"; level "2"; protein_id "ENSMUSP00000112497.1"; source "HAVANA"; tag "CCDS";
chrX	HAVANA	exon	101414930	101415406	.	-	.	gene_id "ENSMUSG00000031310.16"; transcript_id "ENSMUST00000120201.7"; gene_type "protein_coding"; gene_status "KNOWN"; gene_name "Zmym3"; transcript_type "protein_coding"; transcript_status "KNOWN"; transcript_name "Zmym3-207"; exon_number "7"; exon_id "ENSMUSE00000714215.1"; talon_gene "52753"; talon_transcript "137383"; talon_exon "710859"; ccdsid "CCDS53154.1"; exon_status "KNOWN"; level "2"; protein_id "ENSMUSP00000114005.1"; source "HAVANA"; tag "CCDS";
chrX	HAVANA	transcript	101414933	101419841	.	-	.	gene_id "ENSMUSG00000031310.16"; transcript_id "ENSMUST00000117637.7"; gene_name "Zmym3"; gene_status "KNOWN"; gene_type "protein_coding"; transcript_type "protein_coding"; transcript_status "KNOWN"; transcript_name "Zmym3-202"; talon_gene "52753"; talon_transcript "137384"; ccdsid "CCDS53153.1"; havana_transcript "OTTMUST00000043960.2"; level "2"; protein_id "ENSMUSP00000113462.1"; source "HAVANA"; tag "CCDS"; transcript_support_level "1";
chrX	HAVANA	exon	101419698	101419841	.	-	.	gene_id "ENSMUSG00000031310.16"; transcript_id "ENSMUST00000117637.7"; gene_type "protein_coding"; gene_status "KNOWN"; gene_name "Zmym3"; transcript_type "protein_coding"; transcript_status "KNOWN"; transcript_name "Zmym3-202"; exon_number "1"; exon_id "ENSMUSE00000717498.1"; talon_gene "52753"; talon_transcript "137384"; talon_exon "710860"; ccdsid "CCDS53153.1"; exon_status "KNOWN"; level "2"; protein_id "ENSMUSP00000113462.1"; source "HAVANA"; tag "CCDS";
chrX	HAVANA	exon	101418273	101418952	.	-	.	gene_id "ENSMUSG00000031310.16"; transcript_id "ENSMUST00000117637.7"; gene_type "protein_coding"; gene_status "KNOWN"; gene_name "Zmym3"; transcript_type "protein_coding"; transcript_status "KNOWN"; transcript_name "Zmym3-202"; exon_number "2"; exon_id "ENSMUSE00000287606.3"; talon_gene "52753"; talon_transcript "137384"; talon_exon "710789"; ccdsid "CCDS53155.1"; exon_status "KNOWN"; level "2"; protein_id "ENSMUSP00000112497.1"; source "HAVANA"; tag "CCDS";
chrX	HAVANA	exon	101417287	101417330	.	-	.	gene_id "ENSMUSG00000031310.16"; transcript_id "ENSMUST00000117637.7"; gene_type "protein_coding"; gene_status "KNOWN"; gene_name "Zmym3"; transcript_type "protein_coding"; transcript_status "KNOWN"; transcript_name "Zmym3-202"; exon_number "3"; exon_id "ENSMUSE00001275397.1"; talon_gene "52753"; talon_transcript "137384"; talon_exon "710791"; ccdsid "CCDS53155.1"; exon_status "KNOWN"; level "2"; protein_id "ENSMUSP00000112497.1"; source "HAVANA"; tag "CCDS";
chrX	HAVANA	exon	101416909	101416981	.	-	.	gene_id "ENSMUSG00000031310.16"; transcript_id "ENSMUST00000117637.7"; gene_type "protein_coding"; gene_status "KNOWN"; gene_name "Zmym3"; transcript_type "protein_coding"; transcript_status "KNOWN"; transcript_name "Zmym3-202"; exon_number "4"; exon_id "ENSMUSE00001267202.1"; talon_gene "52753"; talon_transcript "137384"; talon_exon "710793"; ccdsid "CCDS53155.1"; exon_status "KNOWN"; level "2"; protein_id "ENSMUSP00000112497.1"; source "HAVANA"; tag "CCDS";
chrX	HAVANA	exon	101415761	101415938	.	-	.	gene_id "ENSMUSG00000031310.16"; transcript_id "ENSMUST00000117637.7"; gene_type "protein_coding"; gene_status "KNOWN"; gene_name "Zmym3"; transcript_type "protein_coding"; transcript_status "KNOWN"; transcript_name "Zmym3-202"; exon_number "5"; exon_id "ENSMUSE00001210962.1"; talon_gene "52753"; talon_transcript "137384"; talon_exon "710797"; ccdsid "CCDS53155.1"; exon_status "KNOWN"; level "2"; protein_id "ENSMUSP00000112497.1"; source "HAVANA"; tag "CCDS";
chrX	HAVANA	exon	101414933	101415406	.	-	.	gene_id "ENSMUSG00000031310.16"; transcript_id "ENSMUST00000117637.7"; gene_type "protein_coding"; gene_status "KNOWN"; gene_name "Zmym3"; transcript_type "protein_coding"; transcript_status "KNOWN"; transcript_name "Zmym3-202"; exon_number "6"; exon_id "ENSMUSE00001227924.1"; talon_gene "52753"; talon_transcript "137384"; talon_exon "710862"; ccdsid "CCDS53153.1"; exon_status "KNOWN"; level "2"; protein_id "ENSMUSP00000113462.1"; source "HAVANA"; tag "CCDS";
chrX	HAVANA	transcript	101414938	101420216	.	-	.	gene_id "ENSMUSG00000031310.16"; transcript_id "ENSMUST00000118092.7"; gene_name "Zmym3"; gene_status "KNOWN"; gene_type "protein_coding"; transcript_type "protein_coding"; transcript_status "KNOWN"; transcript_name "Zmym3-204"; talon_gene "52753"; talon_transcript "137386"; ccdsid "CCDS53153.1"; havana_transcript "OTTMUST00000043959.2"; level "2"; protein_id "ENSMUSP00000112399.1"; source "HAVANA"; tag "CCDS"; transcript_support_level "1";
chrX	HAVANA	exon	101420159	101420216	.	-	.	gene_id "ENSMUSG00000031310.16"; transcript_id "ENSMUST00000118092.7"; gene_type "protein_coding"; gene_status "KNOWN"; gene_name "Zmym3"; transcript_type "protein_coding"; transcript_status "KNOWN"; transcript_name "Zmym3-204"; exon_number "1"; exon_id "ENSMUSE00000716171.1"; talon_gene "52753"; talon_transcript "137386"; talon_exon "710865"; ccdsid "CCDS53153.1"; exon_status "KNOWN"; level "2"; protein_id "ENSMUSP00000112399.1"; source "HAVANA"; tag "CCDS";
chrX	HAVANA	exon	101418273	101418952	.	-	.	gene_id "ENSMUSG00000031310.16"; transcript_id "ENSMUST00000118092.7"; gene_type "protein_coding"; gene_status "KNOWN"; gene_name "Zmym3"; transcript_type "protein_coding"; transcript_status "KNOWN"; transcript_name "Zmym3-204"; exon_number "2"; exon_id "ENSMUSE00000287606.3"; talon_gene "52753"; talon_transcript "137386"; talon_exon "710789"; ccdsid "CCDS53155.1"; exon_status "KNOWN"; level "2"; protein_id "ENSMUSP00000112497.1"; source "HAVANA"; tag "CCDS";
chrX	HAVANA	exon	101417287	101417330	.	-	.	gene_id "ENSMUSG00000031310.16"; transcript_id "ENSMUST00000118092.7"; gene_type "protein_coding"; gene_status "KNOWN"; gene_name "Zmym3"; transcript_type "protein_coding"; transcript_status "KNOWN"; transcript_name "Zmym3-204"; exon_number "3"; exon_id "ENSMUSE00001275397.1"; talon_gene "52753"; talon_transcript "137386"; talon_exon "710791"; ccdsid "CCDS53155.1"; exon_status "KNOWN"; level "2"; protein_id "ENSMUSP00000112497.1"; source "HAVANA"; tag "CCDS";
chrX	HAVANA	exon	101416909	101416981	.	-	.	gene_id "ENSMUSG00000031310.16"; transcript_id "ENSMUST00000118092.7"; gene_type "protein_coding"; gene_status "KNOWN"; gene_name "Zmym3"; transcript_type "protein_coding"; transcript_status "KNOWN"; transcript_name "Zmym3-204"; exon_number "4"; exon_id "ENSMUSE00001267202.1"; talon_gene "52753"; talon_transcript "137386"; talon_exon "710793"; ccdsid "CCDS53155.1"; exon_status "KNOWN"; level "2"; protein_id "ENSMUSP00000112497.1"; source "HAVANA"; tag "CCDS";
chrX	HAVANA	exon	101415761	101415938	.	-	.	gene_id "ENSMUSG00000031310.16"; transcript_id "ENSMUST00000118092.7"; gene_type "protein_coding"; gene_status "KNOWN"; gene_name "Zmym3"; transcript_type "protein_coding"; transcript_status "KNOWN"; transcript_name "Zmym3-204"; exon_number "5"; exon_id "ENSMUSE00001210962.1"; talon_gene "52753"; talon_transcript "137386"; talon_exon "710797"; ccdsid "CCDS53155.1"; exon_status "KNOWN"; level "2"; protein_id "ENSMUSP00000112497.1"; source "HAVANA"; tag "CCDS";
chrX	HAVANA	exon	101414938	101415406	.	-	.	gene_id "ENSMUSG00000031310.16"; transcript_id "ENSMUST00000118092.7"; gene_type "protein_coding"; gene_status "KNOWN"; gene_name "Zmym3"; transcript_type "protein_coding"; transcript_status "KNOWN"; transcript_name "Zmym3-204"; exon_number "6"; exon_id "ENSMUSE00000709997.1"; talon_gene "52753"; talon_transcript "137386"; talon_exon "710867"; ccdsid "CCDS53153.1"; exon_status "KNOWN"; level "2"; protein_id "ENSMUSP00000112399.1"; source "HAVANA"; tag "CCDS";
chrX	HAVANA	transcript	101414958	101420364	.	-	.	gene_id "ENSMUSG00000031310.16"; transcript_id "ENSMUST00000119699.7"; gene_name "Zmym3"; gene_status "KNOWN"; gene_type "protein_coding"; transcript_type "protein_coding"; transcript_status "KNOWN"; transcript_name "Zmym3-205"; talon_gene "52753"; talon_transcript "137387"; havana_transcript "OTTMUST00000043958.2"; level "2"; protein_id "ENSMUSP00000112475.1"; source "HAVANA"; tag "basic"; transcript_support_level "5";
chrX	HAVANA	exon	101420328	101420364	.	-	.	gene_id "ENSMUSG00000031310.16"; transcript_id "ENSMUST00000119699.7"; gene_type "protein_coding"; gene_status "KNOWN"; gene_name "Zmym3"; transcript_type "protein_coding"; transcript_status "KNOWN"; transcript_name "Zmym3-205"; exon_number "1"; exon_id "ENSMUSE00000713574.1"; talon_gene "52753"; talon_transcript "137387"; talon_exon "710868"; exon_status "KNOWN"; level "2"; protein_id "ENSMUSP00000112475.1"; source "HAVANA"; tag "basic";
chrX	HAVANA	exon	101418273	101418952	.	-	.	gene_id "ENSMUSG00000031310.16"; transcript_id "ENSMUST00000119699.7"; gene_type "protein_coding"; gene_status "KNOWN"; gene_name "Zmym3"; transcript_type "protein_coding"; transcript_status "KNOWN"; transcript_name "Zmym3-205"; exon_number "2"; exon_id "ENSMUSE00000287606.3"; talon_gene "52753"; talon_transcript "137387"; talon_exon "710789"; ccdsid "CCDS53155.1"; exon_status "KNOWN"; level "2"; protein_id "ENSMUSP00000112497.1"; source "HAVANA"; tag "CCDS";
chrX	HAVANA	exon	101417287	101417330	.	-	.	gene_id "ENSMUSG00000031310.16"; transcript_id "ENSMUST00000119699.7"; gene_type "protein_coding"; gene_status "KNOWN"; gene_name "Zmym3"; transcript_type "protein_coding"; transcript_status "KNOWN"; transcript_name "Zmym3-205"; exon_number "3"; exon_id "ENSMUSE00001275397.1"; talon_gene "52753"; talon_transcript "137387"; talon_exon "710791"; ccdsid "CCDS53155.1"; exon_status "KNOWN"; level "2"; protein_id "ENSMUSP00000112497.1"; source "HAVANA"; tag "CCDS";
chrX	HAVANA	exon	101416909	101416975	.	-	.	gene_id "ENSMUSG00000031310.16"; transcript_id "ENSMUST00000119699.7"; gene_type "protein_coding"; gene_status "KNOWN"; gene_name "Zmym3"; transcript_type "protein_coding"; transcript_status "KNOWN"; transcript_name "Zmym3-205"; exon_number "4"; exon_id "ENSMUSE00001236907.1"; talon_gene "52753"; talon_transcript "137387"; talon_exon "710836"; exon_status "KNOWN"; level "2"; protein_id "ENSMUSP00000113225.1"; source "HAVANA"; tag "appris_alternative_2";
chrX	HAVANA	exon	101416167	101416461	.	-	.	gene_id "ENSMUSG00000031310.16"; transcript_id "ENSMUST00000119699.7"; gene_type "protein_coding"; gene_status "KNOWN"; gene_name "Zmym3"; transcript_type "protein_coding"; transcript_status "KNOWN"; transcript_name "Zmym3-205"; exon_number "5"; exon_id "ENSMUSE00001245383.1"; talon_gene "52753"; talon_transcript "137387"; talon_exon "710795"; ccdsid "CCDS53155.1"; exon_status "KNOWN"; level "2"; protein_id "ENSMUSP00000112497.1"; source "HAVANA"; tag "CCDS";
chrX	HAVANA	exon	101415761	101415938	.	-	.	gene_id "ENSMUSG00000031310.16"; transcript_id "ENSMUST00000119699.7"; gene_type "protein_coding"; gene_status "KNOWN"; gene_name "Zmym3"; transcript_type "protein_coding"; transcript_status "KNOWN"; transcript_name "Zmym3-205"; exon_number "6"; exon_id "ENSMUSE00001210962.1"; talon_gene "52753"; talon_transcript "137387"; talon_exon "710797"; ccdsid "CCDS53155.1"; exon_status "KNOWN"; level "2"; protein_id "ENSMUSP00000112497.1"; source "HAVANA"; tag "CCDS";
chrX	HAVANA	exon	101414958	101415406	.	-	.	gene_id "ENSMUSG00000031310.16"; transcript_id "ENSMUST00000119699.7"; gene_type "protein_coding"; gene_status "KNOWN"; gene_name "Zmym3"; transcript_type "protein_coding"; transcript_status "KNOWN"; transcript_name "Zmym3-205"; exon_number "7"; exon_id "ENSMUSE00000710472.1"; talon_gene "52753"; talon_transcript "137387"; talon_exon "710870"; exon_status "KNOWN"; level "2"; protein_id "ENSMUSP00000112475.1"; source "HAVANA"; tag "basic";
chrX	HAVANA	gene	101429555	101447818	.	+	.	gene_id "ENSMUSG00000031311.17"; gene_name "Nono"; gene_status "KNOWN"; gene_type "protein_coding"; talon_gene "52754"; havana_gene "OTTMUSG00000018195.2"; level "2";
chrX	HAVANA	transcript	101429555	101448591	.	+	.	gene_id "ENSMUSG00000031311.17"; transcript_id "ENSMUST00000033673.6"; gene_name "Nono"; gene_status "KNOWN"; gene_type "protein_coding"; transcript_type "protein_coding"; transcript_status "KNOWN"; transcript_name "Nono-201"; talon_gene "52754"; talon_transcript "137393"; ccdsid "CCDS30316.1"; havana_transcript "OTTMUST00000043923.1"; level "2"; protein_id "ENSMUSP00000033673.6"; source "HAVANA"; tag "CCDS"; transcript_support_level "1";
chrX	HAVANA	exon	101429555	101429762	.	+	.	gene_id "ENSMUSG00000031311.17"; transcript_id "ENSMUST00000033673.6"; gene_type "protein_coding"; gene_status "KNOWN"; gene_name "Nono"; transcript_type "protein_coding"; transcript_status "KNOWN"; transcript_name "Nono-201"; exon_number "1"; exon_id "ENSMUSE00000739023.1"; talon_gene "52754"; talon_transcript "137393"; talon_exon "710891"; ccdsid "CCDS30316.1"; exon_status "KNOWN"; level "2"; protein_id "ENSMUSP00000033673.6"; source "HAVANA"; tag "CCDS";
chrX	HAVANA	exon	101430493	101430552	.	+	.	gene_id "ENSMUSG00000031311.17"; transcript_id "ENSMUST00000033673.6"; gene_type "protein_coding"; gene_status "KNOWN"; gene_name "Nono"; transcript_type "protein_coding"; transcript_status "KNOWN"; transcript_name "Nono-201"; exon_number "2"; exon_id "ENSMUSE00000208224.1"; talon_gene "52754"; talon_transcript "137393"; talon_exon "710886"; ccdsid "CCDS30316.1"; exon_status "KNOWN"; level "2"; protein_id "ENSMUSP00000122890.1"; source "HAVANA"; tag "cds_end_NF";
chrX	HAVANA	exon	101437209	101437377	.	+	.	gene_id "ENSMUSG00000031311.17"; transcript_id "ENSMUST00000033673.6"; gene_type "protein_coding"; gene_status "KNOWN"; gene_name "Nono"; transcript_type "protein_coding"; transcript_status "KNOWN"; transcript_name "Nono-201"; exon_number "3"; exon_id "ENSMUSE00001228405.1"; talon_gene "52754"; talon_transcript "137393"; talon_exon "710888"; ccdsid "CCDS30316.1"; exon_status "KNOWN"; level "2"; protein_id "ENSMUSP00000122890.1"; source "HAVANA"; tag "cds_end_NF";
chrX	HAVANA	exon	101439487	101439680	.	+	.	gene_id "ENSMUSG00000031311.17"; transcript_id "ENSMUST00000033673.6"; gene_type "protein_coding"; gene_status "KNOWN"; gene_name "Nono"; transcript_type "protein_coding"; transcript_status "KNOWN"; transcript_name "Nono-201"; exon_number "4"; exon_id "ENSMUSE00001221860.1"; talon_gene "52754"; talon_transcript "137393"; talon_exon "710893"; ccdsid "CCDS30316.1"; exon_status "KNOWN"; level "2"; protein_id "ENSMUSP00000033673.6"; source "HAVANA"; tag "CCDS";
chrX	HAVANA	exon	101441516	101441817	.	+	.	gene_id "ENSMUSG00000031311.17"; transcript_id "ENSMUST00000033673.6"; gene_type "protein_coding"; gene_status "KNOWN"; gene_name "Nono"; transcript_type "protein_coding"; transcript_status "KNOWN"; transcript_name "Nono-201"; exon_number "5"; exon_id "ENSMUSE00000287293.1"; talon_gene "52754"; talon_transcript "137393"; talon_exon "710895"; ccdsid "CCDS30316.1"; exon_status "KNOWN"; level "2"; protein_id "ENSMUSP00000033673.6"; source "HAVANA"; tag "CCDS";
chrX	HAVANA	exon	101442930	101443025	.	+	.	gene_id "ENSMUSG00000031311.17"; transcript_id "ENSMUST00000033673.6"; gene_type "protein_coding"; gene_status "KNOWN"; gene_name "Nono"; transcript_type "protein_coding"; transcript_status "KNOWN"; transcript_name "Nono-201"; exon_number "6"; exon_id "ENSMUSE00000549050.1"; talon_gene "52754"; talon_transcript "137393"; talon_exon "710897"; ccdsid "CCDS30316.1"; exon_status "KNOWN"; level "2"; protein_id "ENSMUSP00000033673.6"; source "HAVANA"; tag "CCDS";
chrX	HAVANA	exon	101443295	101443491	.	+	.	gene_id "ENSMUSG00000031311.17"; transcript_id "ENSMUST00000033673.6"; gene_type "protein_coding"; gene_status "KNOWN"; gene_name "Nono"; transcript_type "protein_coding"; transcript_status "KNOWN"; transcript_name "Nono-201"; exon_number "7"; exon_id "ENSMUSE00001275205.1"; talon_gene "52754"; talon_transcript "137393"; talon_exon "710899"; ccdsid "CCDS30316.1"; exon_status "KNOWN"; level "2"; protein_id "ENSMUSP00000033673.6"; source "HAVANA"; tag "CCDS";
chrX	HAVANA	exon	101444277	101444361	.	+	.	gene_id "ENSMUSG00000031311.17"; transcript_id "ENSMUST00000033673.6"; gene_type "protein_coding"; gene_status "KNOWN"; gene_name "Nono"; transcript_type "protein_coding"; transcript_status "KNOWN"; transcript_name "Nono-201"; exon_number "8"; exon_id "ENSMUSE00001276708.1"; talon_gene "52754"; talon_transcript "137393"; talon_exon "710901"; ccdsid "CCDS30316.1"; exon_status "KNOWN"; level "2"; protein_id "ENSMUSP00000033673.6"; source "HAVANA"; tag "CCDS";
chrX	HAVANA	exon	101444688	101444790	.	+	.	gene_id "ENSMUSG00000031311.17"; transcript_id "ENSMUST00000033673.6"; gene_type "protein_coding"; gene_status "KNOWN"; gene_name "Nono"; transcript_type "protein_coding"; transcript_status "KNOWN"; transcript_name "Nono-201"; exon_number "9"; exon_id "ENSMUSE00000549046.1"; talon_gene "52754"; talon_transcript "137393"; talon_exon "710903"; ccdsid "CCDS30316.1"; exon_status "KNOWN"; level "2"; protein_id "ENSMUSP00000033673.6"; source "HAVANA"; tag "CCDS";
chrX	HAVANA	exon	101445295	101445334	.	+	.	gene_id "ENSMUSG00000031311.17"; transcript_id "ENSMUST00000033673.6"; gene_type "protein_coding"; gene_status "KNOWN"; gene_name "Nono"; transcript_type "protein_coding"; transcript_status "KNOWN"; transcript_name "Nono-201"; exon_number "10"; exon_id "ENSMUSE00001249631.1"; talon_gene "52754"; talon_transcript "137393"; talon_exon "710905"; ccdsid "CCDS30316.1"; exon_status "KNOWN"; level "2"; protein_id "ENSMUSP00000033673.6"; source "HAVANA"; tag "CCDS";
chrX	HAVANA	exon	101446119	101446228	.	+	.	gene_id "ENSMUSG00000031311.17"; transcript_id "ENSMUST00000033673.6"; gene_type "protein_coding"; gene_status "KNOWN"; gene_name "Nono"; transcript_type "protein_coding"; transcript_status "KNOWN"; transcript_name "Nono-201"; exon_number "11"; exon_id "ENSMUSE00001236113.1"; talon_gene "52754"; talon_transcript "137393"; talon_exon "710907"; ccdsid "CCDS30316.1"; exon_status "KNOWN"; level "2"; protein_id "ENSMUSP00000033673.6"; source "HAVANA"; tag "CCDS";
chrX	HAVANA	exon	101447594	101448591	.	+	.	gene_id "ENSMUSG00000031311.17"; transcript_id "ENSMUST00000033673.6"; gene_type "protein_coding"; gene_status "KNOWN"; gene_name "Nono"; transcript_type "protein_coding"; transcript_status "KNOWN"; transcript_name "Nono-201"; exon_number "12"; exon_id "ENSMUSE00000372980.3"; talon_gene "52754"; talon_transcript "137393"; talon_exon "710909"; ccdsid "CCDS30316.1"; exon_status "KNOWN"; level "2"; protein_id "ENSMUSP00000033673.6"; source "HAVANA"; tag "CCDS";
chrX	TALON	transcript	101429555	101448591	.	+	.	gene_id "ENSMUSG00000031311.17"; transcript_id "ENCODEMT000248198"; gene_name "Nono"; gene_status "KNOWN"; gene_type "protein_coding"; transcript_status "NOVEL"; transcript_name "ENCODEMT000248198"; talon_gene "52754"; talon_transcript "248198"; NIC_transcript "TRUE";
chrX	HAVANA	exon	101429555	101429762	.	+	.	gene_id "ENSMUSG00000031311.17"; transcript_id "ENCODEMT000248198"; gene_type "protein_coding"; gene_status "KNOWN"; gene_name "Nono"; transcript_status "NOVEL"; transcript_name "ENCODEMT000248198"; exon_number "1"; exon_id "ENSMUSE00000739023.1"; talon_gene "52754"; talon_transcript "248198"; talon_exon "710891"; ccdsid "CCDS30316.1"; exon_status "KNOWN"; level "2"; protein_id "ENSMUSP00000033673.6"; source "HAVANA"; tag "CCDS";
chrX	HAVANA	exon	101430496	101430552	.	+	.	gene_id "ENSMUSG00000031311.17"; transcript_id "ENCODEMT000248198"; gene_type "protein_coding"; gene_status "KNOWN"; gene_name "Nono"; transcript_status "NOVEL"; transcript_name "ENCODEMT000248198"; exon_number "2"; exon_id "ENSMUSE00000753734.1"; talon_gene "52754"; talon_transcript "248198"; talon_exon "710912"; exon_status "KNOWN"; level "2"; source "HAVANA";
chrX	HAVANA	exon	101437209	101437377	.	+	.	gene_id "ENSMUSG00000031311.17"; transcript_id "ENCODEMT000248198"; gene_type "protein_coding"; gene_status "KNOWN"; gene_name "Nono"; transcript_status "NOVEL"; transcript_name "ENCODEMT000248198"; exon_number "3"; exon_id "ENSMUSE00001228405.1"; talon_gene "52754"; talon_transcript "248198"; talon_exon "710888"; ccdsid "CCDS30316.1"; exon_status "KNOWN"; level "2"; protein_id "ENSMUSP00000122890.1"; source "HAVANA"; tag "cds_end_NF";
chrX	HAVANA	exon	101439487	101439680	.	+	.	gene_id "ENSMUSG00000031311.17"; transcript_id "ENCODEMT000248198"; gene_type "protein_coding"; gene_status "KNOWN"; gene_name "Nono"; transcript_status "NOVEL"; transcript_name "ENCODEMT000248198"; exon_number "4"; exon_id "ENSMUSE00001221860.1"; talon_gene "52754"; talon_transcript "248198"; talon_exon "710893"; ccdsid "CCDS30316.1"; exon_status "KNOWN"; level "2"; protein_id "ENSMUSP00000033673.6"; source "HAVANA"; tag "CCDS";
chrX	HAVANA	exon	101441516	101441817	.	+	.	gene_id "ENSMUSG00000031311.17"; transcript_id "ENCODEMT000248198"; gene_type "protein_coding"; gene_status "KNOWN"; gene_name "Nono"; transcript_status "NOVEL"; transcript_name "ENCODEMT000248198"; exon_number "5"; exon_id "ENSMUSE00000287293.1"; talon_gene "52754"; talon_transcript "248198"; talon_exon "710895"; ccdsid "CCDS30316.1"; exon_status "KNOWN"; level "2"; protein_id "ENSMUSP00000033673.6"; source "HAVANA"; tag "CCDS";
chrX	HAVANA	exon	101442930	101443025	.	+	.	gene_id "ENSMUSG00000031311.17"; transcript_id "ENCODEMT000248198"; gene_type "protein_coding"; gene_status "KNOWN"; gene_name "Nono"; transcript_status "NOVEL"; transcript_name "ENCODEMT000248198"; exon_number "6"; exon_id "ENSMUSE00000549050.1"; talon_gene "52754"; talon_transcript "248198"; talon_exon "710897"; ccdsid "CCDS30316.1"; exon_status "KNOWN"; level "2"; protein_id "ENSMUSP00000033673.6"; source "HAVANA"; tag "CCDS";
chrX	HAVANA	exon	101443295	101443491	.	+	.	gene_id "ENSMUSG00000031311.17"; transcript_id "ENCODEMT000248198"; gene_type "protein_coding"; gene_status "KNOWN"; gene_name "Nono"; transcript_status "NOVEL"; transcript_name "ENCODEMT000248198"; exon_number "7"; exon_id "ENSMUSE00001275205.1"; talon_gene "52754"; talon_transcript "248198"; talon_exon "710899"; ccdsid "CCDS30316.1"; exon_status "KNOWN"; level "2"; protein_id "ENSMUSP00000033673.6"; source "HAVANA"; tag "CCDS";
chrX	HAVANA	exon	101444277	101444361	.	+	.	gene_id "ENSMUSG00000031311.17"; transcript_id "ENCODEMT000248198"; gene_type "protein_coding"; gene_status "KNOWN"; gene_name "Nono"; transcript_status "NOVEL"; transcript_name "ENCODEMT000248198"; exon_number "8"; exon_id "ENSMUSE00001276708.1"; talon_gene "52754"; talon_transcript "248198"; talon_exon "710901"; ccdsid "CCDS30316.1"; exon_status "KNOWN"; level "2"; protein_id "ENSMUSP00000033673.6"; source "HAVANA"; tag "CCDS";
chrX	HAVANA	exon	101444688	101444790	.	+	.	gene_id "ENSMUSG00000031311.17"; transcript_id "ENCODEMT000248198"; gene_type "protein_coding"; gene_status "KNOWN"; gene_name "Nono"; transcript_status "NOVEL"; transcript_name "ENCODEMT000248198"; exon_number "9"; exon_id "ENSMUSE00000549046.1"; talon_gene "52754"; talon_transcript "248198"; talon_exon "710903"; ccdsid "CCDS30316.1"; exon_status "KNOWN"; level "2"; protein_id "ENSMUSP00000033673.6"; source "HAVANA"; tag "CCDS";
chrX	HAVANA	exon	101445295	101445334	.	+	.	gene_id "ENSMUSG00000031311.17"; transcript_id "ENCODEMT000248198"; gene_type "protein_coding"; gene_status "KNOWN"; gene_name "Nono"; transcript_status "NOVEL"; transcript_name "ENCODEMT000248198"; exon_number "10"; exon_id "ENSMUSE00001249631.1"; talon_gene "52754"; talon_transcript "248198"; talon_exon "710905"; ccdsid "CCDS30316.1"; exon_status "KNOWN"; level "2"; protein_id "ENSMUSP00000033673.6"; source "HAVANA"; tag "CCDS";
chrX	HAVANA	exon	101446119	101446228	.	+	.	gene_id "ENSMUSG00000031311.17"; transcript_id "ENCODEMT000248198"; gene_type "protein_coding"; gene_status "KNOWN"; gene_name "Nono"; transcript_status "NOVEL"; transcript_name "ENCODEMT000248198"; exon_number "11"; exon_id "ENSMUSE00001236113.1"; talon_gene "52754"; talon_transcript "248198"; talon_exon "710907"; ccdsid "CCDS30316.1"; exon_status "KNOWN"; level "2"; protein_id "ENSMUSP00000033673.6"; source "HAVANA"; tag "CCDS";
chrX	HAVANA	exon	101447594	101448591	.	+	.	gene_id "ENSMUSG00000031311.17"; transcript_id "ENCODEMT000248198"; gene_type "protein_coding"; gene_status "KNOWN"; gene_name "Nono"; transcript_status "NOVEL"; transcript_name "ENCODEMT000248198"; exon_number "12"; exon_id "ENSMUSE00000372980.3"; talon_gene "52754"; talon_transcript "248198"; talon_exon "710909"; ccdsid "CCDS30316.1"; exon_status "KNOWN"; level "2"; protein_id "ENSMUSP00000033673.6"; source "HAVANA"; tag "CCDS";
chrX	HAVANA	transcript	101429735	101442431	.	+	.	gene_id "ENSMUSG00000031311.17"; transcript_id "ENSMUST00000126019.1"; gene_name "Nono"; gene_status "KNOWN"; gene_type "protein_coding"; transcript_type "retained_intron"; transcript_status "KNOWN"; transcript_name "Nono-202"; talon_gene "52754"; talon_transcript "137394"; havana_transcript "OTTMUST00000043924.1"; level "2"; source "HAVANA"; transcript_support_level "2";
chrX	HAVANA	exon	101429735	101429762	.	+	.	gene_id "ENSMUSG00000031311.17"; transcript_id "ENSMUST00000126019.1"; gene_type "protein_coding"; gene_status "KNOWN"; gene_name "Nono"; transcript_type "retained_intron"; transcript_status "KNOWN"; transcript_name "Nono-202"; exon_number "1"; exon_id "ENSMUSE00000406395.7"; talon_gene "52754"; talon_transcript "137394"; talon_exon "710910"; exon_status "KNOWN"; level "2"; source "HAVANA";
chrX	HAVANA	exon	101430496	101430552	.	+	.	gene_id "ENSMUSG00000031311.17"; transcript_id "ENSMUST00000126019.1"; gene_type "protein_coding"; gene_status "KNOWN"; gene_name "Nono"; transcript_type "retained_intron"; transcript_status "KNOWN"; transcript_name "Nono-202"; exon_number "2"; exon_id "ENSMUSE00000753734.1"; talon_gene "52754"; talon_transcript "137394"; talon_exon "710912"; exon_status "KNOWN"; level "2"; source "HAVANA";
chrX	HAVANA	exon	101437209	101437377	.	+	.	gene_id "ENSMUSG00000031311.17"; transcript_id "ENSMUST00000126019.1"; gene_type "protein_coding"; gene_status "KNOWN"; gene_name "Nono"; transcript_type "retained_intron"; transcript_status "KNOWN"; transcript_name "Nono-202"; exon_number "3"; exon_id "ENSMUSE00001228405.1"; talon_gene "52754"; talon_transcript "137394"; talon_exon "710888"; ccdsid "CCDS30316.1"; exon_status "KNOWN"; level "2"; protein_id "ENSMUSP00000122890.1"; source "HAVANA"; tag "cds_end_NF";
chrX	HAVANA	exon	101439487	101439680	.	+	.	gene_id "ENSMUSG00000031311.17"; transcript_id "ENSMUST00000126019.1"; gene_type "protein_coding"; gene_status "KNOWN"; gene_name "Nono"; transcript_type "retained_intron"; transcript_status "KNOWN"; transcript_name "Nono-202"; exon_number "4"; exon_id "ENSMUSE00001221860.1"; talon_gene "52754"; talon_transcript "137394"; talon_exon "710893"; ccdsid "CCDS30316.1"; exon_status "KNOWN"; level "2"; protein_id "ENSMUSP00000033673.6"; source "HAVANA"; tag "CCDS";
chrX	HAVANA	exon	101441516	101442431	.	+	.	gene_id "ENSMUSG00000031311.17"; transcript_id "ENSMUST00000126019.1"; gene_type "protein_coding"; gene_status "KNOWN"; gene_name "Nono"; transcript_type "retained_intron"; transcript_status "KNOWN"; transcript_name "Nono-202"; exon_number "5"; exon_id "ENSMUSE00000737020.1"; talon_gene "52754"; talon_transcript "137394"; talon_exon "710913"; exon_status "KNOWN"; level "2"; source "HAVANA";
chrX	TALON	transcript	101429735	101448591	.	+	.	gene_id "ENSMUSG00000031311.17"; transcript_id "ENCODEMT000248204"; gene_name "Nono"; gene_status "KNOWN"; gene_type "protein_coding"; transcript_status "NOVEL"; transcript_name "ENCODEMT000248204"; talon_gene "52754"; talon_transcript "248204"; NIC_transcript "TRUE";
chrX	HAVANA	exon	101429735	101429762	.	+	.	gene_id "ENSMUSG00000031311.17"; transcript_id "ENCODEMT000248204"; gene_type "protein_coding"; gene_status "KNOWN"; gene_name "Nono"; transcript_status "NOVEL"; transcript_name "ENCODEMT000248204"; exon_number "1"; exon_id "ENSMUSE00000406395.7"; talon_gene "52754"; talon_transcript "248204"; talon_exon "710910"; exon_status "KNOWN"; level "2"; source "HAVANA";
chrX	HAVANA	exon	101430493	101430552	.	+	.	gene_id "ENSMUSG00000031311.17"; transcript_id "ENCODEMT000248204"; gene_type "protein_coding"; gene_status "KNOWN"; gene_name "Nono"; transcript_status "NOVEL"; transcript_name "ENCODEMT000248204"; exon_number "2"; exon_id "ENSMUSE00000208224.1"; talon_gene "52754"; talon_transcript "248204"; talon_exon "710886"; ccdsid "CCDS30316.1"; exon_status "KNOWN"; level "2"; protein_id "ENSMUSP00000122890.1"; source "HAVANA"; tag "cds_end_NF";
chrX	HAVANA	exon	101437209	101437377	.	+	.	gene_id "ENSMUSG00000031311.17"; transcript_id "ENCODEMT000248204"; gene_type "protein_coding"; gene_status "KNOWN"; gene_name "Nono"; transcript_status "NOVEL"; transcript_name "ENCODEMT000248204"; exon_number "3"; exon_id "ENSMUSE00001228405.1"; talon_gene "52754"; talon_transcript "248204"; talon_exon "710888"; ccdsid "CCDS30316.1"; exon_status "KNOWN"; level "2"; protein_id "ENSMUSP00000122890.1"; source "HAVANA"; tag "cds_end_NF";
chrX	HAVANA	exon	101439487	101439680	.	+	.	gene_id "ENSMUSG00000031311.17"; transcript_id "ENCODEMT000248204"; gene_type "protein_coding"; gene_status "KNOWN"; gene_name "Nono"; transcript_status "NOVEL"; transcript_name "ENCODEMT000248204"; exon_number "4"; exon_id "ENSMUSE00001221860.1"; talon_gene "52754"; talon_transcript "248204"; talon_exon "710893"; ccdsid "CCDS30316.1"; exon_status "KNOWN"; level "2"; protein_id "ENSMUSP00000033673.6"; source "HAVANA"; tag "CCDS";
chrX	HAVANA	exon	101441516	101441817	.	+	.	gene_id "ENSMUSG00000031311.17"; transcript_id "ENCODEMT000248204"; gene_type "protein_coding"; gene_status "KNOWN"; gene_name "Nono"; transcript_status "NOVEL"; transcript_name "ENCODEMT000248204"; exon_number "5"; exon_id "ENSMUSE00000287293.1"; talon_gene "52754"; talon_transcript "248204"; talon_exon "710895"; ccdsid "CCDS30316.1"; exon_status "KNOWN"; level "2"; protein_id "ENSMUSP00000033673.6"; source "HAVANA"; tag "CCDS";
chrX	HAVANA	exon	101442930	101443025	.	+	.	gene_id "ENSMUSG00000031311.17"; transcript_id "ENCODEMT000248204"; gene_type "protein_coding"; gene_status "KNOWN"; gene_name "Nono"; transcript_status "NOVEL"; transcript_name "ENCODEMT000248204"; exon_number "6"; exon_id "ENSMUSE00000549050.1"; talon_gene "52754"; talon_transcript "248204"; talon_exon "710897"; ccdsid "CCDS30316.1"; exon_status "KNOWN"; level "2"; protein_id "ENSMUSP00000033673.6"; source "HAVANA"; tag "CCDS";
chrX	HAVANA	exon	101443295	101443491	.	+	.	gene_id "ENSMUSG00000031311.17"; transcript_id "ENCODEMT000248204"; gene_type "protein_coding"; gene_status "KNOWN"; gene_name "Nono"; transcript_status "NOVEL"; transcript_name "ENCODEMT000248204"; exon_number "7"; exon_id "ENSMUSE00001275205.1"; talon_gene "52754"; talon_transcript "248204"; talon_exon "710899"; ccdsid "CCDS30316.1"; exon_status "KNOWN"; level "2"; protein_id "ENSMUSP00000033673.6"; source "HAVANA"; tag "CCDS";
chrX	HAVANA	exon	101444277	101444361	.	+	.	gene_id "ENSMUSG00000031311.17"; transcript_id "ENCODEMT000248204"; gene_type "protein_coding"; gene_status "KNOWN"; gene_name "Nono"; transcript_status "NOVEL"; transcript_name "ENCODEMT000248204"; exon_number "8"; exon_id "ENSMUSE00001276708.1"; talon_gene "52754"; talon_transcript "248204"; talon_exon "710901"; ccdsid "CCDS30316.1"; exon_status "KNOWN"; level "2"; protein_id "ENSMUSP00000033673.6"; source "HAVANA"; tag "CCDS";
chrX	TALON	exon	101444688	101444817	.	+	.	gene_id "ENSMUSG00000031311.17"; transcript_id "ENCODEMT000248204"; gene_type "protein_coding"; gene_status "KNOWN"; gene_name "Nono"; transcript_status "NOVEL"; transcript_name "ENCODEMT000248204"; exon_number "9"; exon_id "853932"; talon_gene "52754"; talon_transcript "248204"; talon_exon "853932"; exon_status "NOVEL";
chrX	HAVANA	exon	101445295	101445334	.	+	.	gene_id "ENSMUSG00000031311.17"; transcript_id "ENCODEMT000248204"; gene_type "protein_coding"; gene_status "KNOWN"; gene_name "Nono"; transcript_status "NOVEL"; transcript_name "ENCODEMT000248204"; exon_number "10"; exon_id "ENSMUSE00001249631.1"; talon_gene "52754"; talon_transcript "248204"; talon_exon "710905"; ccdsid "CCDS30316.1"; exon_status "KNOWN"; level "2"; protein_id "ENSMUSP00000033673.6"; source "HAVANA"; tag "CCDS";
chrX	HAVANA	exon	101446119	101446228	.	+	.	gene_id "ENSMUSG00000031311.17"; transcript_id "ENCODEMT000248204"; gene_type "protein_coding"; gene_status "KNOWN"; gene_name "Nono"; transcript_status "NOVEL"; transcript_name "ENCODEMT000248204"; exon_number "11"; exon_id "ENSMUSE00001236113.1"; talon_gene "52754"; talon_transcript "248204"; talon_exon "710907"; ccdsid "CCDS30316.1"; exon_status "KNOWN"; level "2"; protein_id "ENSMUSP00000033673.6"; source "HAVANA"; tag "CCDS";
chrX	HAVANA	exon	101447594	101448591	.	+	.	gene_id "ENSMUSG00000031311.17"; transcript_id "ENCODEMT000248204"; gene_type "protein_coding"; gene_status "KNOWN"; gene_name "Nono"; transcript_status "NOVEL"; transcript_name "ENCODEMT000248204"; exon_number "12"; exon_id "ENSMUSE00000372980.3"; talon_gene "52754"; talon_transcript "248204"; talon_exon "710909"; ccdsid "CCDS30316.1"; exon_status "KNOWN"; level "2"; protein_id "ENSMUSP00000033673.6"; source "HAVANA"; tag "CCDS";
chrX	HAVANA	transcript	101445823	101447818	.	+	.	gene_id "ENSMUSG00000031311.17"; transcript_id "ENSMUST00000134783.1"; gene_name "Nono"; gene_status "KNOWN"; gene_type "protein_coding"; transcript_type "retained_intron"; transcript_status "KNOWN"; transcript_name "Nono-203"; talon_gene "52754"; talon_transcript "137398"; havana_transcript "OTTMUST00000043929.1"; level "2"; source "HAVANA"; transcript_support_level "2";
chrX	HAVANA	exon	101445823	101446228	.	+	.	gene_id "ENSMUSG00000031311.17"; transcript_id "ENSMUST00000134783.1"; gene_type "protein_coding"; gene_status "KNOWN"; gene_name "Nono"; transcript_type "retained_intron"; transcript_status "KNOWN"; transcript_name "Nono-203"; exon_number "1"; exon_id "ENSMUSE00000723310.1"; talon_gene "52754"; talon_transcript "137398"; talon_exon "710922"; exon_status "KNOWN"; level "2"; source "HAVANA";
chrX	HAVANA	exon	101447594	101447818	.	+	.	gene_id "ENSMUSG00000031311.17"; transcript_id "ENSMUST00000134783.1"; gene_type "protein_coding"; gene_status "KNOWN"; gene_name "Nono"; transcript_type "retained_intron"; transcript_status "KNOWN"; transcript_name "Nono-203"; exon_number "2"; exon_id "ENSMUSE00000825453.1"; talon_gene "52754"; talon_transcript "137398"; talon_exon "710923"; exon_status "KNOWN"; level "2"; source "HAVANA";
chrX	HAVANA	gene	101532734	101601034	.	+	.	gene_id "ENSMUSG00000031314.18"; gene_name "Taf1"; gene_status "KNOWN"; gene_type "protein_coding"; talon_gene "52758"; havana_gene "OTTMUSG00000018200.6"; level "2";
chrX	HAVANA	transcript	101532734	101601034	.	+	.	gene_id "ENSMUSG00000031314.18"; transcript_id "ENSMUST00000118878.7"; gene_name "Taf1"; gene_status "KNOWN"; gene_type "protein_coding"; transcript_type "protein_coding"; transcript_status "KNOWN"; transcript_name "Taf1-202"; talon_gene "52758"; talon_transcript "137403"; havana_transcript "OTTMUST00000043935.1"; level "2"; protein_id "ENSMUSP00000112772.1"; source "HAVANA"; tag "appris_alternative_2"; transcript_support_level "5";
chrX	HAVANA	exon	101532734	101533001	.	+	.	gene_id "ENSMUSG00000031314.18"; transcript_id "ENSMUST00000118878.7"; gene_type "protein_coding"; gene_status "KNOWN"; gene_name "Taf1"; transcript_type "protein_coding"; transcript_status "KNOWN"; transcript_name "Taf1-202"; exon_number "1"; exon_id "ENSMUSE00000712935.1"; talon_gene "52758"; talon_transcript "137403"; talon_exon "710949"; exon_status "KNOWN"; level "2"; protein_id "ENSMUSP00000112772.1"; source "HAVANA"; tag "appris_alternative_2";
chrX	ENSEMBL	exon	101533495	101533609	.	+	.	gene_id "ENSMUSG00000031314.18"; transcript_id "ENSMUST00000118878.7"; gene_type "protein_coding"; gene_status "KNOWN"; gene_name "Taf1"; transcript_type "protein_coding"; transcript_status "KNOWN"; transcript_name "Taf1-202"; exon_number "2"; exon_id "ENSMUSE00001236954.1"; talon_gene "52758"; talon_transcript "137403"; talon_exon "710951"; ccdsid "CCDS85793.1"; exon_status "KNOWN"; level "3"; protein_id "ENSMUSP00000098895.2"; source "ENSEMBL"; tag "appris_alternative_2";
chrX	ENSEMBL	exon	101533745	101533861	.	+	.	gene_id "ENSMUSG00000031314.18"; transcript_id "ENSMUST00000118878.7"; gene_type "protein_coding"; gene_status "KNOWN"; gene_name "Taf1"; transcript_type "protein_coding"; transcript_status "KNOWN"; transcript_name "Taf1-202"; exon_number "3"; exon_id "ENSMUSE00001309296.1"; talon_gene "52758"; talon_transcript "137403"; talon_exon "710953"; ccdsid "CCDS85793.1"; exon_status "KNOWN"; level "3"; protein_id "ENSMUSP00000098895.2"; source "ENSEMBL"; tag "appris_alternative_2";
chrX	ENSEMBL	exon	101539068	101539187	.	+	.	gene_id "ENSMUSG00000031314.18"; transcript_id "ENSMUST00000118878.7"; gene_type "protein_coding"; gene_status "KNOWN"; gene_name "Taf1"; transcript_type "protein_coding"; transcript_status "KNOWN"; transcript_name "Taf1-202"; exon_number "4"; exon_id "ENSMUSE00001204738.1"; talon_gene "52758"; talon_transcript "137403"; talon_exon "710955"; ccdsid "CCDS85793.1"; exon_status "KNOWN"; level "3"; protein_id "ENSMUSP00000098895.2"; source "ENSEMBL"; tag "appris_alternative_2";
chrX	ENSEMBL	exon	101540823	101541001	.	+	.	gene_id "ENSMUSG00000031314.18"; transcript_id "ENSMUST00000118878.7"; gene_type "protein_coding"; gene_status "KNOWN"; gene_name "Taf1"; transcript_type "protein_coding"; transcript_status "KNOWN"; transcript_name "Taf1-202"; exon_number "5"; exon_id "ENSMUSE00000654259.2"; talon_gene "52758"; talon_transcript "137403"; talon_exon "710957"; exon_status "KNOWN"; level "3"; protein_id "ENSMUSP00000098895.2"; source "ENSEMBL"; tag "appris_alternative_2";
chrX	ENSEMBL	exon	101542464	101542682	.	+	.	gene_id "ENSMUSG00000031314.18"; transcript_id "ENSMUST00000118878.7"; gene_type "protein_coding"; gene_status "KNOWN"; gene_name "Taf1"; transcript_type "protein_coding"; transcript_status "KNOWN"; transcript_name "Taf1-202"; exon_number "6"; exon_id "ENSMUSE00001207835.1"; talon_gene "52758"; talon_transcript "137403"; talon_exon "710959"; ccdsid "CCDS85793.1"; exon_status "KNOWN"; level "3"; protein_id "ENSMUSP00000098895.2"; source "ENSEMBL"; tag "appris_alternative_2";
chrX	ENSEMBL	exon	101543051	101543269	.	+	.	gene_id "ENSMUSG00000031314.18"; transcript_id "ENSMUST00000118878.7"; gene_type "protein_coding"; gene_status "KNOWN"; gene_name "Taf1"; transcript_type "protein_coding"; transcript_status "KNOWN"; transcript_name "Taf1-202"; exon_number "7"; exon_id "ENSMUSE00001279326.1"; talon_gene "52758"; talon_transcript "137403"; talon_exon "710961"; ccdsid "CCDS85793.1"; exon_status "KNOWN"; level "3"; protein_id "ENSMUSP00000098895.2"; source "ENSEMBL"; tag "appris_alternative_2";
chrX	HAVANA	exon	101543948	101544155	.	+	.	gene_id "ENSMUSG00000031314.18"; transcript_id "ENSMUST00000118878.7"; gene_type "protein_coding"; gene_status "KNOWN"; gene_name "Taf1"; transcript_type "protein_coding"; transcript_status "KNOWN"; transcript_name "Taf1-202"; exon_number "8"; exon_id "ENSMUSE00001246768.1"; talon_gene "52758"; talon_transcript "137403"; talon_exon "710963"; ccdsid "CCDS85793.1"; exon_status "KNOWN"; level "2"; protein_id "ENSMUSP00000112772.1"; source "HAVANA"; tag "appris_alternative_2";
chrX	HAVANA	exon	101546959	101547135	.	+	.	gene_id "ENSMUSG00000031314.18"; transcript_id "ENSMUST00000118878.7"; gene_type "protein_coding"; gene_status "KNOWN"; gene_name "Taf1"; transcript_type "protein_coding"; transcript_status "KNOWN"; transcript_name "Taf1-202"; exon_number "9"; exon_id "ENSMUSE00001246976.1"; talon_gene "52758"; talon_transcript "137403"; talon_exon "710965"; ccdsid "CCDS85793.1"; exon_status "KNOWN"; level "2"; protein_id "ENSMUSP00000112772.1"; source "HAVANA"; tag "appris_alternative_2";
chrX	ENSEMBL	exon	101547933	101548060	.	+	.	gene_id "ENSMUSG00000031314.18"; transcript_id "ENSMUST00000118878.7"; gene_type "protein_coding"; gene_status "KNOWN"; gene_name "Taf1"; transcript_type "protein_coding"; transcript_status "KNOWN"; transcript_name "Taf1-202"; exon_number "10"; exon_id "ENSMUSE00001265766.1"; talon_gene "52758"; talon_transcript "137403"; talon_exon "710967"; ccdsid "CCDS85793.1"; exon_status "KNOWN"; level "3"; protein_id "ENSMUSP00000098895.2"; source "ENSEMBL"; tag "appris_alternative_2";
chrX	ENSEMBL	exon	101548160	101548267	.	+	.	gene_id "ENSMUSG00000031314.18"; transcript_id "ENSMUST00000118878.7"; gene_type "protein_coding"; gene_status "KNOWN"; gene_name "Taf1"; transcript_type "protein_coding"; transcript_status "KNOWN"; transcript_name "Taf1-202"; exon_number "11"; exon_id "ENSMUSE00001280465.1"; talon_gene "52758"; talon_transcript "137403"; talon_exon "710969"; ccdsid "CCDS85793.1"; exon_status "KNOWN"; level "3"; protein_id "ENSMUSP00000098895.2"; source "ENSEMBL"; tag "appris_alternative_2";
chrX	ENSEMBL	exon	101548363	101548536	.	+	.	gene_id "ENSMUSG00000031314.18"; transcript_id "ENSMUST00000118878.7"; gene_type "protein_coding"; gene_status "KNOWN"; gene_name "Taf1"; transcript_type "protein_coding"; transcript_status "KNOWN"; transcript_name "Taf1-202"; exon_number "12"; exon_id "ENSMUSE00001286619.1"; talon_gene "52758"; talon_transcript "137403"; talon_exon "710971"; ccdsid "CCDS85793.1"; exon_status "KNOWN"; level "3"; protein_id "ENSMUSP00000098895.2"; source "ENSEMBL"; tag "appris_alternative_2";
chrX	ENSEMBL	exon	101549075	101549248	.	+	.	gene_id "ENSMUSG00000031314.18"; transcript_id "ENSMUST00000118878.7"; gene_type "protein_coding"; gene_status "KNOWN"; gene_name "Taf1"; transcript_type "protein_coding"; transcript_status "KNOWN"; transcript_name "Taf1-202"; exon_number "13"; exon_id "ENSMUSE00001230753.1"; talon_gene "52758"; talon_transcript "137403"; talon_exon "710973"; ccdsid "CCDS85793.1"; exon_status "KNOWN"; level "3"; protein_id "ENSMUSP00000098895.2"; source "ENSEMBL"; tag "appris_alternative_2";
chrX	ENSEMBL	exon	101549703	101549807	.	+	.	gene_id "ENSMUSG00000031314.18"; transcript_id "ENSMUST00000118878.7"; gene_type "protein_coding"; gene_status "KNOWN"; gene_name "Taf1"; transcript_type "protein_coding"; transcript_status "KNOWN"; transcript_name "Taf1-202"; exon_number "14"; exon_id "ENSMUSE00001235646.1"; talon_gene "52758"; talon_transcript "137403"; talon_exon "710975"; ccdsid "CCDS85793.1"; exon_status "KNOWN"; level "3"; protein_id "ENSMUSP00000098895.2"; source "ENSEMBL"; tag "appris_alternative_2";
chrX	ENSEMBL	exon	101552349	101552549	.	+	.	gene_id "ENSMUSG00000031314.18"; transcript_id "ENSMUST00000118878.7"; gene_type "protein_coding"; gene_status "KNOWN"; gene_name "Taf1"; transcript_type "protein_coding"; transcript_status "KNOWN"; transcript_name "Taf1-202"; exon_number "15"; exon_id "ENSMUSE00001296241.1"; talon_gene "52758"; talon_transcript "137403"; talon_exon "710977"; ccdsid "CCDS85793.1"; exon_status "KNOWN"; level "3"; protein_id "ENSMUSP00000098895.2"; source "ENSEMBL"; tag "appris_alternative_2";
chrX	ENSEMBL	exon	101552690	101552831	.	+	.	gene_id "ENSMUSG00000031314.18"; transcript_id "ENSMUST00000118878.7"; gene_type "protein_coding"; gene_status "KNOWN"; gene_name "Taf1"; transcript_type "protein_coding"; transcript_status "KNOWN"; transcript_name "Taf1-202"; exon_number "16"; exon_id "ENSMUSE00001211473.1"; talon_gene "52758"; talon_transcript "137403"; talon_exon "710979"; ccdsid "CCDS85793.1"; exon_status "KNOWN"; level "3"; protein_id "ENSMUSP00000098895.2"; source "ENSEMBL"; tag "appris_alternative_2";
chrX	ENSEMBL	exon	101553166	101553296	.	+	.	gene_id "ENSMUSG00000031314.18"; transcript_id "ENSMUST00000118878.7"; gene_type "protein_coding"; gene_status "KNOWN"; gene_name "Taf1"; transcript_type "protein_coding"; transcript_status "KNOWN"; transcript_name "Taf1-202"; exon_number "17"; exon_id "ENSMUSE00001296775.1"; talon_gene "52758"; talon_transcript "137403"; talon_exon "710981"; ccdsid "CCDS85793.1"; exon_status "KNOWN"; level "3"; protein_id "ENSMUSP00000098895.2"; source "ENSEMBL"; tag "appris_alternative_2";
chrX	ENSEMBL	exon	101554603	101554683	.	+	.	gene_id "ENSMUSG00000031314.18"; transcript_id "ENSMUST00000118878.7"; gene_type "protein_coding"; gene_status "KNOWN"; gene_name "Taf1"; transcript_type "protein_coding"; transcript_status "KNOWN"; transcript_name "Taf1-202"; exon_number "18"; exon_id "ENSMUSE00001207192.1"; talon_gene "52758"; talon_transcript "137403"; talon_exon "710983"; ccdsid "CCDS85793.1"; exon_status "KNOWN"; level "3"; protein_id "ENSMUSP00000098895.2"; source "ENSEMBL"; tag "appris_alternative_2";
chrX	ENSEMBL	exon	101556522	101556671	.	+	.	gene_id "ENSMUSG00000031314.18"; transcript_id "ENSMUST00000118878.7"; gene_type "protein_coding"; gene_status "KNOWN"; gene_name "Taf1"; transcript_type "protein_coding"; transcript_status "KNOWN"; transcript_name "Taf1-202"; exon_number "19"; exon_id "ENSMUSE00001296337.1"; talon_gene "52758"; talon_transcript "137403"; talon_exon "710985"; ccdsid "CCDS85793.1"; exon_status "KNOWN"; level "3"; protein_id "ENSMUSP00000098895.2"; source "ENSEMBL"; tag "appris_alternative_2";
chrX	ENSEMBL	exon	101556824	101556943	.	+	.	gene_id "ENSMUSG00000031314.18"; transcript_id "ENSMUST00000118878.7"; gene_type "protein_coding"; gene_status "KNOWN"; gene_name "Taf1"; transcript_type "protein_coding"; transcript_status "KNOWN"; transcript_name "Taf1-202"; exon_number "20"; exon_id "ENSMUSE00001285204.1"; talon_gene "52758"; talon_transcript "137403"; talon_exon "710987"; ccdsid "CCDS85793.1"; exon_status "KNOWN"; level "3"; protein_id "ENSMUSP00000098895.2"; source "ENSEMBL"; tag "appris_alternative_2";
chrX	ENSEMBL	exon	101557175	101557350	.	+	.	gene_id "ENSMUSG00000031314.18"; transcript_id "ENSMUST00000118878.7"; gene_type "protein_coding"; gene_status "KNOWN"; gene_name "Taf1"; transcript_type "protein_coding"; transcript_status "KNOWN"; transcript_name "Taf1-202"; exon_number "21"; exon_id "ENSMUSE00001283728.1"; talon_gene "52758"; talon_transcript "137403"; talon_exon "710989"; ccdsid "CCDS85793.1"; exon_status "KNOWN"; level "3"; protein_id "ENSMUSP00000098895.2"; source "ENSEMBL"; tag "appris_alternative_2";
chrX	ENSEMBL	exon	101559766	101559944	.	+	.	gene_id "ENSMUSG00000031314.18"; transcript_id "ENSMUST00000118878.7"; gene_type "protein_coding"; gene_status "KNOWN"; gene_name "Taf1"; transcript_type "protein_coding"; transcript_status "KNOWN"; transcript_name "Taf1-202"; exon_number "22"; exon_id "ENSMUSE00001259473.1"; talon_gene "52758"; talon_transcript "137403"; talon_exon "710991"; ccdsid "CCDS85793.1"; exon_status "KNOWN"; level "3"; protein_id "ENSMUSP00000098895.2"; source "ENSEMBL"; tag "appris_alternative_2";
```
